## Supplementary material for "PLM-OMG: Protein Language Model-Based Ortholog Detection for Cross-Species Cell Type Mapping": Scripts: proteinbert_dicots_5.out (part 11 of 23)

```
Training:  28%|██▊       | 7257/26311 [2:10:00<6:45:18,  1.28s/it, loss=3.0475]
Training:  28%|██▊       | 7257/26311 [2:10:01<6:45:18,  1.28s/it, loss=2.8512]
Training:  28%|██▊       | 7258/26311 [2:10:01<6:20:53,  1.20s/it, loss=2.8512]
Training:  28%|██▊       | 7258/26311 [2:10:03<6:20:53,  1.20s/it, loss=3.1876]
Training:  28%|██▊       | 7259/26311 [2:10:03<6:49:45,  1.29s/it, loss=3.1876]
Training:  28%|██▊       | 7259/26311 [2:10:04<6:49:45,  1.29s/it, loss=3.5583]
Training:  28%|██▊       | 7260/26311 [2:10:04<6:25:11,  1.21s/it, loss=3.5583]
Training:  28%|██▊       | 7260/26311 [2:10:05<6:25:11,  1.21s/it, loss=3.9808]
Training:  28%|██▊       | 7261/26311 [2:10:05<5:50:30,  1.10s/it, loss=3.9808]
Training:  28%|██▊       | 7261/26311 [2:10:06<5:50:30,  1.10s/it, loss=3.6377]
Training:  28%|██▊       | 7262/26311 [2:10:06<5:35:32,  1.06s/it, loss=3.6377]
Training:  28%|██▊       | 7262/26311 [2:10:07<5:35:32,  1.06s/it, loss=3.7591]
Training:  28%|██▊       | 7263/26311 [2:10:07<5:07:28,  1.03it/s, loss=3.7591]
Training:  28%|██▊       | 7263/26311 [2:10:07<5:07:28,  1.03it/s, loss=2.6758]
Training:  28%|██▊       | 7264/26311 [2:10:07<5:01:30,  1.05it/s, loss=2.6758]
Training:  28%|██▊       | 7264/26311 [2:10:08<5:01:30,  1.05it/s, loss=3.5185]
Training:  28%|██▊       | 7265/26311 [2:10:08<4:51:15,  1.09it/s, loss=3.5185]
Training:  28%|██▊       | 7265/26311 [2:10:10<4:51:15,  1.09it/s, loss=3.2110]
Training:  28%|██▊       | 7266/26311 [2:10:10<5:43:16,  1.08s/it, loss=3.2110]
Training:  28%|██▊       | 7266/26311 [2:10:11<5:43:16,  1.08s/it, loss=3.4669]
Training:  28%|██▊       | 7267/26311 [2:10:11<5:28:46,  1.04s/it, loss=3.4669]
Training:  28%|██▊       | 7267/26311 [2:10:12<5:28:46,  1.04s/it, loss=3.3767]
Training:  28%|██▊       | 7268/26311 [2:10:12<5:19:19,  1.01s/it, loss=3.3767]
Training:  28%|██▊       | 7268/26311 [2:10:15<5:19:19,  1.01s/it, loss=3.3089]
Training:  28%|██▊       | 7269/26311 [2:10:15<9:30:06,  1.80s/it, loss=3.3089]
Training:  28%|██▊       | 7269/26311 [2:10:16<9:30:06,  1.80s/it, loss=3.8442]
Training:  28%|██▊       | 7270/26311 [2:10:16<8:07:16,  1.54s/it, loss=3.8442]
Training:  28%|██▊       | 7270/26311 [2:10:17<8:07:16,  1.54s/it, loss=3.7298]
Training:  28%|██▊       | 7271/26311 [2:10:17<6:44:57,  1.28s/it, loss=3.7298]
Training:  28%|██▊       | 7271/26311 [2:10:18<6:44:57,  1.28s/it, loss=3.6441]
Training:  28%|██▊       | 7272/26311 [2:10:18<6:23:32,  1.21s/it, loss=3.6441]
Training:  28%|██▊       | 7272/26311 [2:10:19<6:23:32,  1.21s/it, loss=3.2315]
Training:  28%|██▊       | 7273/26311 [2:10:19<6:05:54,  1.15s/it, loss=3.2315]
Training:  28%|██▊       | 7273/26311 [2:10:20<6:05:54,  1.15s/it, loss=3.4019]
Training:  28%|██▊       | 7274/26311 [2:10:20<5:15:54,  1.00it/s, loss=3.4019]
Training:  28%|██▊       | 7274/26311 [2:10:20<5:15:54,  1.00it/s, loss=3.4033]
Training:  28%|██▊       | 7275/26311 [2:10:20<5:08:32,  1.03it/s, loss=3.4033]
Training:  28%|██▊       | 7275/26311 [2:10:21<5:08:32,  1.03it/s, loss=3.4759]
Training:  28%|██▊       | 7276/26311 [2:10:21<5:02:30,  1.05it/s, loss=3.4759]
Training:  28%|██▊       | 7276/26311 [2:10:22<5:02:30,  1.05it/s, loss=3.8848]
Training:  28%|██▊       | 7277/26311 [2:10:22<4:57:27,  1.07it/s, loss=3.8848]
Training:  28%|██▊       | 7277/26311 [2:10:23<4:57:27,  1.07it/s, loss=3.5651]
Training:  28%|██▊       | 7278/26311 [2:10:23<4:56:16,  1.07it/s, loss=3.5651]
Training:  28%|██▊       | 7278/26311 [2:10:24<4:56:16,  1.07it/s, loss=3.7726]
Training:  28%|██▊       | 7279/26311 [2:10:24<4:49:07,  1.10it/s, loss=3.7726]
Training:  28%|██▊       | 7279/26311 [2:10:25<4:49:07,  1.10it/s, loss=3.1696]
Training:  28%|██▊       | 7280/26311 [2:10:25<4:28:13,  1.18it/s, loss=3.1696]
Training:  28%|██▊       | 7280/26311 [2:10:26<4:28:13,  1.18it/s, loss=3.5142]
Training:  28%|██▊       | 7281/26311 [2:10:26<4:27:06,  1.19it/s, loss=3.5142]
Training:  28%|██▊       | 7281/26311 [2:10:27<4:27:06,  1.19it/s, loss=3.2522]
Training:  28%|██▊       | 7282/26311 [2:10:27<4:43:08,  1.12it/s, loss=3.2522]
Training:  28%|██▊       | 7282/26311 [2:10:28<4:43:08,  1.12it/s, loss=3.2240]
Training:  28%|██▊       | 7283/26311 [2:10:28<6:04:55,  1.15s/it, loss=3.2240]
Training:  28%|██▊       | 7283/26311 [2:10:29<6:04:55,  1.15s/it, loss=2.8505]
Training:  28%|██▊       | 7284/26311 [2:10:29<5:53:55,  1.12s/it, loss=2.8505]
Training:  28%|██▊       | 7284/26311 [2:10:30<5:53:55,  1.12s/it, loss=3.4456]
Training:  28%|██▊       | 7285/26311 [2:10:30<5:41:00,  1.08s/it, loss=3.4456]
Training:  28%|██▊       | 7285/26311 [2:10:31<5:41:00,  1.08s/it, loss=3.4296]
Training:  28%|██▊       | 7286/26311 [2:10:31<5:19:57,  1.01s/it, loss=3.4296]
Training:  28%|██▊       | 7286/26311 [2:10:32<5:19:57,  1.01s/it, loss=3.6439]
Training:  28%|██▊       | 7287/26311 [2:10:32<4:57:13,  1.07it/s, loss=3.6439]
Training:  28%|██▊       | 7287/26311 [2:10:33<4:57:13,  1.07it/s, loss=3.9441]
Training:  28%|██▊       | 7288/26311 [2:10:33<4:50:30,  1.09it/s, loss=3.9441]
Training:  28%|██▊       | 7288/26311 [2:10:33<4:50:30,  1.09it/s, loss=3.7959]
Training:  28%|██▊       | 7289/26311 [2:10:33<4:15:01,  1.24it/s, loss=3.7959]
Training:  28%|██▊       | 7289/26311 [2:10:34<4:15:01,  1.24it/s, loss=3.4820]
Training:  28%|██▊       | 7290/26311 [2:10:34<4:10:37,  1.26it/s, loss=3.4820]
Training:  28%|██▊       | 7290/26311 [2:10:35<4:10:37,  1.26it/s, loss=3.8373]
Training:  28%|██▊       | 7291/26311 [2:10:35<3:56:25,  1.34it/s, loss=3.8373]
Training:  28%|██▊       | 7291/26311 [2:10:36<3:56:25,  1.34it/s, loss=3.5243]
Training:  28%|██▊       | 7292/26311 [2:10:36<4:44:22,  1.11it/s, loss=3.5243]
Training:  28%|██▊       | 7292/26311 [2:10:37<4:44:22,  1.11it/s, loss=3.0387]
Training:  28%|██▊       | 7293/26311 [2:10:37<4:46:33,  1.11it/s, loss=3.0387]
Training:  28%|██▊       | 7293/26311 [2:10:38<4:46:33,  1.11it/s, loss=3.8841]
Training:  28%|██▊       | 7294/26311 [2:10:38<5:04:23,  1.04it/s, loss=3.8841]
Training:  28%|██▊       | 7294/26311 [2:10:39<5:04:23,  1.04it/s, loss=3.1883]
Training:  28%|██▊       | 7295/26311 [2:10:39<5:26:29,  1.03s/it, loss=3.1883]
Training:  28%|██▊       | 7295/26311 [2:10:40<5:26:29,  1.03s/it, loss=3.3237]
Training:  28%|██▊       | 7296/26311 [2:10:40<5:15:22,  1.00it/s, loss=3.3237]
Training:  28%|██▊       | 7296/26311 [2:10:41<5:15:22,  1.00it/s, loss=3.7379]
Training:  28%|██▊       | 7297/26311 [2:10:41<4:32:27,  1.16it/s, loss=3.7379]
Training:  28%|██▊       | 7297/26311 [2:10:42<4:32:27,  1.16it/s, loss=4.3344]
Training:  28%|██▊       | 7298/26311 [2:10:42<4:49:09,  1.10it/s, loss=4.3344]
Training:  28%|██▊       | 7298/26311 [2:10:43<4:49:09,  1.10it/s, loss=3.7224]
Training:  28%|██▊       | 7299/26311 [2:10:43<4:51:12,  1.09it/s, loss=3.7224]
Training:  28%|██▊       | 7299/26311 [2:10:44<4:51:12,  1.09it/s, loss=3.2204]
Training:  28%|██▊       | 7300/26311 [2:10:44<5:01:16,  1.05it/s, loss=3.2204]
Training:  28%|██▊       | 7300/26311 [2:10:44<5:01:16,  1.05it/s, loss=3.7249]
Training:  28%|██▊       | 7301/26311 [2:10:44<4:37:42,  1.14it/s, loss=3.7249]
Training:  28%|██▊       | 7301/26311 [2:10:45<4:37:42,  1.14it/s, loss=3.2956]
Training:  28%|██▊       | 7302/26311 [2:10:45<4:47:49,  1.10it/s, loss=3.2956]
Training:  28%|██▊       | 7302/26311 [2:10:46<4:47:49,  1.10it/s, loss=3.2538]
Training:  28%|██▊       | 7303/26311 [2:10:46<4:38:55,  1.14it/s, loss=3.2538]
Training:  28%|██▊       | 7303/26311 [2:10:48<4:38:55,  1.14it/s, loss=3.9907]
Training:  28%|██▊       | 7304/26311 [2:10:48<5:26:14,  1.03s/it, loss=3.9907]
Training:  28%|██▊       | 7304/26311 [2:10:48<5:26:14,  1.03s/it, loss=3.5335]
Training:  28%|██▊       | 7305/26311 [2:10:48<5:11:20,  1.02it/s, loss=3.5335]
Training:  28%|██▊       | 7305/26311 [2:10:50<5:11:20,  1.02it/s, loss=4.2303]
Training:  28%|██▊       | 7306/26311 [2:10:50<6:18:54,  1.20s/it, loss=4.2303]
Training:  28%|██▊       | 7306/26311 [2:10:51<6:18:54,  1.20s/it, loss=2.9175]
Training:  28%|██▊       | 7307/26311 [2:10:51<6:24:48,  1.21s/it, loss=2.9175]
Training:  28%|██▊       | 7307/26311 [2:10:52<6:24:48,  1.21s/it, loss=3.7361]
Training:  28%|██▊       | 7308/26311 [2:10:52<6:02:22,  1.14s/it, loss=3.7361]
Training:  28%|██▊       | 7308/26311 [2:10:53<6:02:22,  1.14s/it, loss=3.4947]
Training:  28%|██▊       | 7309/26311 [2:10:53<5:40:46,  1.08s/it, loss=3.4947]
Training:  28%|██▊       | 7309/26311 [2:10:54<5:40:46,  1.08s/it, loss=3.2355]
Training:  28%|██▊       | 7310/26311 [2:10:54<5:44:50,  1.09s/it, loss=3.2355]
Training:  28%|██▊       | 7310/26311 [2:10:55<5:44:50,  1.09s/it, loss=3.5504]
Training:  28%|██▊       | 7311/26311 [2:10:55<5:01:19,  1.05it/s, loss=3.5504]
Training:  28%|██▊       | 7311/26311 [2:10:56<5:01:19,  1.05it/s, loss=3.2278]
Training:  28%|██▊       | 7312/26311 [2:10:56<4:35:01,  1.15it/s, loss=3.2278]
Training:  28%|██▊       | 7312/26311 [2:10:57<4:35:01,  1.15it/s, loss=3.4978]
Training:  28%|██▊       | 7313/26311 [2:10:57<4:39:28,  1.13it/s, loss=3.4978]
Training:  28%|██▊       | 7313/26311 [2:10:58<4:39:28,  1.13it/s, loss=3.6113]
Training:  28%|██▊       | 7314/26311 [2:10:58<4:39:24,  1.13it/s, loss=3.6113]
Training:  28%|██▊       | 7314/26311 [2:10:59<4:39:24,  1.13it/s, loss=3.1265]
Training:  28%|██▊       | 7315/26311 [2:10:59<6:20:42,  1.20s/it, loss=3.1265]
Training:  28%|██▊       | 7315/26311 [2:11:00<6:20:42,  1.20s/it, loss=3.5690]
Training:  28%|██▊       | 7316/26311 [2:11:00<5:57:56,  1.13s/it, loss=3.5690]
Training:  28%|██▊       | 7316/26311 [2:11:01<5:57:56,  1.13s/it, loss=2.7437]
Training:  28%|██▊       | 7317/26311 [2:11:01<5:10:35,  1.02it/s, loss=2.7437]
Training:  28%|██▊       | 7317/26311 [2:11:02<5:10:35,  1.02it/s, loss=3.7872]
Training:  28%|██▊       | 7318/26311 [2:11:02<5:24:23,  1.02s/it, loss=3.7872]
Training:  28%|██▊       | 7318/26311 [2:11:03<5:24:23,  1.02s/it, loss=3.8642]
Training:  28%|██▊       | 7319/26311 [2:11:03<5:24:42,  1.03s/it, loss=3.8642]
Training:  28%|██▊       | 7319/26311 [2:11:04<5:24:42,  1.03s/it, loss=3.6259]
Training:  28%|██▊       | 7320/26311 [2:11:04<4:49:39,  1.09it/s, loss=3.6259]
Training:  28%|██▊       | 7320/26311 [2:11:05<4:49:39,  1.09it/s, loss=3.5654]
Training:  28%|██▊       | 7321/26311 [2:11:05<4:57:53,  1.06it/s, loss=3.5654]
Training:  28%|██▊       | 7321/26311 [2:11:06<4:57:53,  1.06it/s, loss=3.3152]
Training:  28%|██▊       | 7322/26311 [2:11:06<4:33:20,  1.16it/s, loss=3.3152]
Training:  28%|██▊       | 7322/26311 [2:11:07<4:33:20,  1.16it/s, loss=3.2580]
Training:  28%|██▊       | 7323/26311 [2:11:07<4:58:22,  1.06it/s, loss=3.2580]
Training:  28%|██▊       | 7323/26311 [2:11:08<4:58:22,  1.06it/s, loss=2.9716]
Training:  28%|██▊       | 7324/26311 [2:11:08<5:02:47,  1.05it/s, loss=2.9716]
Training:  28%|██▊       | 7324/26311 [2:11:10<5:02:47,  1.05it/s, loss=3.8595]
Training:  28%|██▊       | 7325/26311 [2:11:10<7:09:41,  1.36s/it, loss=3.8595]
Training:  28%|██▊       | 7325/26311 [2:11:11<7:09:41,  1.36s/it, loss=3.3636]
Training:  28%|██▊       | 7326/26311 [2:11:11<6:32:52,  1.24s/it, loss=3.3636]
Training:  28%|██▊       | 7326/26311 [2:11:13<6:32:52,  1.24s/it, loss=3.3161]
Training:  28%|██▊       | 7327/26311 [2:11:13<7:51:14,  1.49s/it, loss=3.3161]
Training:  28%|██▊       | 7327/26311 [2:11:14<7:51:14,  1.49s/it, loss=3.8160]
Training:  28%|██▊       | 7328/26311 [2:11:14<6:59:44,  1.33s/it, loss=3.8160]
Training:  28%|██▊       | 7328/26311 [2:11:15<6:59:44,  1.33s/it, loss=3.5223]
Training:  28%|██▊       | 7329/26311 [2:11:15<6:14:36,  1.18s/it, loss=3.5223]
Training:  28%|██▊       | 7329/26311 [2:11:16<6:14:36,  1.18s/it, loss=3.5229]
Training:  28%|██▊       | 7330/26311 [2:11:16<5:58:44,  1.13s/it, loss=3.5229]
Training:  28%|██▊       | 7330/26311 [2:11:17<5:58:44,  1.13s/it, loss=3.2129]
Training:  28%|██▊       | 7331/26311 [2:11:17<5:20:46,  1.01s/it, loss=3.2129]
Training:  28%|██▊       | 7331/26311 [2:11:17<5:20:46,  1.01s/it, loss=3.0224]
Training:  28%|██▊       | 7332/26311 [2:11:17<4:58:25,  1.06it/s, loss=3.0224]
Training:  28%|██▊       | 7332/26311 [2:11:18<4:58:25,  1.06it/s, loss=3.2227]
Training:  28%|██▊       | 7333/26311 [2:11:18<4:35:28,  1.15it/s, loss=3.2227]
Training:  28%|██▊       | 7333/26311 [2:11:19<4:35:28,  1.15it/s, loss=3.1530]
Training:  28%|██▊       | 7334/26311 [2:11:19<4:50:38,  1.09it/s, loss=3.1530]
Training:  28%|██▊       | 7334/26311 [2:11:20<4:50:38,  1.09it/s, loss=3.9145]
Training:  28%|██▊       | 7335/26311 [2:11:20<5:30:32,  1.05s/it, loss=3.9145]
Training:  28%|██▊       | 7335/26311 [2:11:21<5:30:32,  1.05s/it, loss=3.3881]
Training:  28%|██▊       | 7336/26311 [2:11:21<5:19:35,  1.01s/it, loss=3.3881]
Training:  28%|██▊       | 7336/26311 [2:11:22<5:19:35,  1.01s/it, loss=2.9044]
Training:  28%|██▊       | 7337/26311 [2:11:22<5:17:54,  1.01s/it, loss=2.9044]
Training:  28%|██▊       | 7337/26311 [2:11:23<5:17:54,  1.01s/it, loss=3.0054]
Training:  28%|██▊       | 7338/26311 [2:11:23<4:57:55,  1.06it/s, loss=3.0054]
Training:  28%|██▊       | 7338/26311 [2:11:24<4:57:55,  1.06it/s, loss=3.0926]
Training:  28%|██▊       | 7339/26311 [2:11:24<5:25:38,  1.03s/it, loss=3.0926]
Training:  28%|██▊       | 7339/26311 [2:11:25<5:25:38,  1.03s/it, loss=3.6404]
Training:  28%|██▊       | 7340/26311 [2:11:25<5:29:00,  1.04s/it, loss=3.6404]
Training:  28%|██▊       | 7340/26311 [2:11:27<5:29:00,  1.04s/it, loss=3.6218]
Training:  28%|██▊       | 7341/26311 [2:11:27<6:17:19,  1.19s/it, loss=3.6218]
Training:  28%|██▊       | 7341/26311 [2:11:28<6:17:19,  1.19s/it, loss=2.8498]
Training:  28%|██▊       | 7342/26311 [2:11:28<6:05:26,  1.16s/it, loss=2.8498]
Training:  28%|██▊       | 7342/26311 [2:11:29<6:05:26,  1.16s/it, loss=3.7125]
Training:  28%|██▊       | 7343/26311 [2:11:29<5:47:02,  1.10s/it, loss=3.7125]
Training:  28%|██▊       | 7343/26311 [2:11:30<5:47:02,  1.10s/it, loss=3.5312]
Training:  28%|██▊       | 7344/26311 [2:11:30<5:36:49,  1.07s/it, loss=3.5312]
Training:  28%|██▊       | 7344/26311 [2:11:31<5:36:49,  1.07s/it, loss=3.5233]
Training:  28%|██▊       | 7345/26311 [2:11:31<5:33:32,  1.06s/it, loss=3.5233]
Training:  28%|██▊       | 7345/26311 [2:11:32<5:33:32,  1.06s/it, loss=3.5595]
Training:  28%|██▊       | 7346/26311 [2:11:32<5:03:22,  1.04it/s, loss=3.5595]
Training:  28%|██▊       | 7346/26311 [2:11:32<5:03:22,  1.04it/s, loss=3.6845]
Training:  28%|██▊       | 7347/26311 [2:11:32<4:36:08,  1.14it/s, loss=3.6845]
Training:  28%|██▊       | 7347/26311 [2:11:33<4:36:08,  1.14it/s, loss=3.5259]
Training:  28%|██▊       | 7348/26311 [2:11:33<4:45:58,  1.11it/s, loss=3.5259]
Training:  28%|██▊       | 7348/26311 [2:11:34<4:45:58,  1.11it/s, loss=3.5472]
Training:  28%|██▊       | 7349/26311 [2:11:34<4:50:34,  1.09it/s, loss=3.5472]
Training:  28%|██▊       | 7349/26311 [2:11:35<4:50:34,  1.09it/s, loss=3.5634]
Training:  28%|██▊       | 7350/26311 [2:11:35<4:50:30,  1.09it/s, loss=3.5634]
Training:  28%|██▊       | 7350/26311 [2:11:36<4:50:30,  1.09it/s, loss=3.4163]
Training:  28%|██▊       | 7351/26311 [2:11:36<4:45:07,  1.11it/s, loss=3.4163]
Training:  28%|██▊       | 7351/26311 [2:11:37<4:45:07,  1.11it/s, loss=3.0491]
Training:  28%|██▊       | 7352/26311 [2:11:37<4:55:26,  1.07it/s, loss=3.0491]
Training:  28%|██▊       | 7352/26311 [2:11:38<4:55:26,  1.07it/s, loss=3.6900]
Training:  28%|██▊       | 7353/26311 [2:11:38<4:52:53,  1.08it/s, loss=3.6900]
Training:  28%|██▊       | 7353/26311 [2:11:39<4:52:53,  1.08it/s, loss=2.9439]
Training:  28%|██▊       | 7354/26311 [2:11:39<5:02:37,  1.04it/s, loss=2.9439]
Training:  28%|██▊       | 7354/26311 [2:11:40<5:02:37,  1.04it/s, loss=3.2311]
Training:  28%|██▊       | 7355/26311 [2:11:40<4:49:18,  1.09it/s, loss=3.2311]
Training:  28%|██▊       | 7355/26311 [2:11:41<4:49:18,  1.09it/s, loss=3.7183]
Training:  28%|██▊       | 7356/26311 [2:11:41<4:37:38,  1.14it/s, loss=3.7183]
Training:  28%|██▊       | 7356/26311 [2:11:42<4:37:38,  1.14it/s, loss=3.7722]
Training:  28%|██▊       | 7357/26311 [2:11:42<5:08:40,  1.02it/s, loss=3.7722]
Training:  28%|██▊       | 7357/26311 [2:11:43<5:08:40,  1.02it/s, loss=3.2771]
Training:  28%|██▊       | 7358/26311 [2:11:43<5:20:40,  1.02s/it, loss=3.2771]
Training:  28%|██▊       | 7358/26311 [2:11:44<5:20:40,  1.02s/it, loss=3.7234]
Training:  28%|██▊       | 7359/26311 [2:11:44<5:01:02,  1.05it/s, loss=3.7234]
Training:  28%|██▊       | 7359/26311 [2:11:45<5:01:02,  1.05it/s, loss=3.3154]
Training:  28%|██▊       | 7360/26311 [2:11:45<4:56:12,  1.07it/s, loss=3.3154]
Training:  28%|██▊       | 7360/26311 [2:11:46<4:56:12,  1.07it/s, loss=3.6642]
Training:  28%|██▊       | 7361/26311 [2:11:46<5:05:59,  1.03it/s, loss=3.6642]
Training:  28%|██▊       | 7361/26311 [2:11:47<5:05:59,  1.03it/s, loss=3.3520]
Training:  28%|██▊       | 7362/26311 [2:11:47<5:52:29,  1.12s/it, loss=3.3520]
Training:  28%|██▊       | 7362/26311 [2:11:48<5:52:29,  1.12s/it, loss=4.0826]
Training:  28%|██▊       | 7363/26311 [2:11:48<5:39:07,  1.07s/it, loss=4.0826]
Training:  28%|██▊       | 7363/26311 [2:11:49<5:39:07,  1.07s/it, loss=3.4343]
Training:  28%|██▊       | 7364/26311 [2:11:49<5:26:36,  1.03s/it, loss=3.4343]
Training:  28%|██▊       | 7364/26311 [2:11:50<5:26:36,  1.03s/it, loss=3.4526]
Training:  28%|██▊       | 7365/26311 [2:11:50<5:14:08,  1.01it/s, loss=3.4526]
Training:  28%|██▊       | 7365/26311 [2:11:51<5:14:08,  1.01it/s, loss=3.0389]
Training:  28%|██▊       | 7366/26311 [2:11:51<5:15:34,  1.00it/s, loss=3.0389]
Training:  28%|██▊       | 7366/26311 [2:11:52<5:15:34,  1.00it/s, loss=3.3149]
Training:  28%|██▊       | 7367/26311 [2:11:52<5:20:22,  1.01s/it, loss=3.3149]
Training:  28%|██▊       | 7367/26311 [2:11:53<5:20:22,  1.01s/it, loss=3.7887]
Training:  28%|██▊       | 7368/26311 [2:11:53<5:04:30,  1.04it/s, loss=3.7887]
Training:  28%|██▊       | 7368/26311 [2:11:54<5:04:30,  1.04it/s, loss=3.5562]
Training:  28%|██▊       | 7369/26311 [2:11:54<5:48:19,  1.10s/it, loss=3.5562]
Training:  28%|██▊       | 7369/26311 [2:11:55<5:48:19,  1.10s/it, loss=3.4613]
Training:  28%|██▊       | 7370/26311 [2:11:55<5:16:47,  1.00s/it, loss=3.4613]
Training:  28%|██▊       | 7370/26311 [2:11:56<5:16:47,  1.00s/it, loss=3.3145]
Training:  28%|██▊       | 7371/26311 [2:11:56<5:33:10,  1.06s/it, loss=3.3145]
Training:  28%|██▊       | 7371/26311 [2:11:57<5:33:10,  1.06s/it, loss=3.5690]
Training:  28%|██▊       | 7372/26311 [2:11:57<5:10:02,  1.02it/s, loss=3.5690]
Training:  28%|██▊       | 7372/26311 [2:11:58<5:10:02,  1.02it/s, loss=3.3946]
Training:  28%|██▊       | 7373/26311 [2:11:58<5:35:05,  1.06s/it, loss=3.3946]
Training:  28%|██▊       | 7373/26311 [2:11:59<5:35:05,  1.06s/it, loss=3.2066]
Training:  28%|██▊       | 7374/26311 [2:11:59<4:59:33,  1.05it/s, loss=3.2066]
Training:  28%|██▊       | 7374/26311 [2:12:00<4:59:33,  1.05it/s, loss=3.4907]
Training:  28%|██▊       | 7375/26311 [2:12:00<4:38:22,  1.13it/s, loss=3.4907]
Training:  28%|██▊       | 7375/26311 [2:12:01<4:38:22,  1.13it/s, loss=3.5337]
Training:  28%|██▊       | 7376/26311 [2:12:01<4:37:51,  1.14it/s, loss=3.5337]
Training:  28%|██▊       | 7376/26311 [2:12:01<4:37:51,  1.14it/s, loss=3.2562]
Training:  28%|██▊       | 7377/26311 [2:12:01<4:26:29,  1.18it/s, loss=3.2562]
Training:  28%|██▊       | 7377/26311 [2:12:02<4:26:29,  1.18it/s, loss=3.2617]
Training:  28%|██▊       | 7378/26311 [2:12:02<4:33:38,  1.15it/s, loss=3.2617]
Training:  28%|██▊       | 7378/26311 [2:12:03<4:33:38,  1.15it/s, loss=3.3235]
Training:  28%|██▊       | 7379/26311 [2:12:03<4:46:10,  1.10it/s, loss=3.3235]
Training:  28%|██▊       | 7379/26311 [2:12:04<4:46:10,  1.10it/s, loss=3.0640]
Training:  28%|██▊       | 7380/26311 [2:12:04<4:41:38,  1.12it/s, loss=3.0640]
Training:  28%|██▊       | 7380/26311 [2:12:05<4:41:38,  1.12it/s, loss=3.7226]
Training:  28%|██▊       | 7381/26311 [2:12:05<4:24:17,  1.19it/s, loss=3.7226]
Training:  28%|██▊       | 7381/26311 [2:12:06<4:24:17,  1.19it/s, loss=3.6629]
Training:  28%|██▊       | 7382/26311 [2:12:06<4:25:23,  1.19it/s, loss=3.6629]
Training:  28%|██▊       | 7382/26311 [2:12:08<4:25:23,  1.19it/s, loss=3.0869]
Training:  28%|██▊       | 7383/26311 [2:12:08<6:13:32,  1.18s/it, loss=3.0869]
Training:  28%|██▊       | 7383/26311 [2:12:09<6:13:32,  1.18s/it, loss=3.3710]
Training:  28%|██▊       | 7384/26311 [2:12:09<5:33:46,  1.06s/it, loss=3.3710]
Training:  28%|██▊       | 7384/26311 [2:12:09<5:33:46,  1.06s/it, loss=3.3789]
Training:  28%|██▊       | 7385/26311 [2:12:09<5:16:27,  1.00s/it, loss=3.3789]
Training:  28%|██▊       | 7385/26311 [2:12:10<5:16:27,  1.00s/it, loss=3.2361]
Training:  28%|██▊       | 7386/26311 [2:12:10<5:17:16,  1.01s/it, loss=3.2361]
Training:  28%|██▊       | 7386/26311 [2:12:11<5:17:16,  1.01s/it, loss=3.0514]
Training:  28%|██▊       | 7387/26311 [2:12:11<5:04:51,  1.03it/s, loss=3.0514]
Training:  28%|██▊       | 7387/26311 [2:12:12<5:04:51,  1.03it/s, loss=3.5523]
Training:  28%|██▊       | 7388/26311 [2:12:12<5:20:42,  1.02s/it, loss=3.5523]
Training:  28%|██▊       | 7388/26311 [2:12:13<5:20:42,  1.02s/it, loss=3.0334]
Training:  28%|██▊       | 7389/26311 [2:12:13<4:57:10,  1.06it/s, loss=3.0334]
Training:  28%|██▊       | 7389/26311 [2:12:14<4:57:10,  1.06it/s, loss=3.8920]
Training:  28%|██▊       | 7390/26311 [2:12:14<4:37:21,  1.14it/s, loss=3.8920]
Training:  28%|██▊       | 7390/26311 [2:12:15<4:37:21,  1.14it/s, loss=3.0667]
Training:  28%|██▊       | 7391/26311 [2:12:15<5:01:16,  1.05it/s, loss=3.0667]
Training:  28%|██▊       | 7391/26311 [2:12:16<5:01:16,  1.05it/s, loss=3.8738]
Training:  28%|██▊       | 7392/26311 [2:12:16<5:05:40,  1.03it/s, loss=3.8738]
Training:  28%|██▊       | 7392/26311 [2:12:17<5:05:40,  1.03it/s, loss=3.4248]
Training:  28%|██▊       | 7393/26311 [2:12:17<5:01:06,  1.05it/s, loss=3.4248]
Training:  28%|██▊       | 7393/26311 [2:12:18<5:01:06,  1.05it/s, loss=3.3064]
Training:  28%|██▊       | 7394/26311 [2:12:18<4:45:02,  1.11it/s, loss=3.3064]
Training:  28%|██▊       | 7394/26311 [2:12:19<4:45:02,  1.11it/s, loss=3.4006]
Training:  28%|██▊       | 7395/26311 [2:12:19<5:02:43,  1.04it/s, loss=3.4006]
Training:  28%|██▊       | 7395/26311 [2:12:20<5:02:43,  1.04it/s, loss=3.6047]
Training:  28%|██▊       | 7396/26311 [2:12:20<6:02:52,  1.15s/it, loss=3.6047]
Training:  28%|██▊       | 7396/26311 [2:12:22<6:02:52,  1.15s/it, loss=3.1997]
Training:  28%|██▊       | 7397/26311 [2:12:22<5:59:13,  1.14s/it, loss=3.1997]
Training:  28%|██▊       | 7397/26311 [2:12:22<5:59:13,  1.14s/it, loss=3.4197]
Training:  28%|██▊       | 7398/26311 [2:12:22<5:14:23,  1.00it/s, loss=3.4197]
Training:  28%|██▊       | 7398/26311 [2:12:23<5:14:23,  1.00it/s, loss=3.2952]
Training:  28%|██▊       | 7399/26311 [2:12:23<5:13:40,  1.00it/s, loss=3.2952]
Training:  28%|██▊       | 7399/26311 [2:12:24<5:13:40,  1.00it/s, loss=3.2245]
Training:  28%|██▊       | 7400/26311 [2:12:24<5:39:05,  1.08s/it, loss=3.2245]
Training:  28%|██▊       | 7400/26311 [2:12:25<5:39:05,  1.08s/it, loss=3.8381]
Training:  28%|██▊       | 7401/26311 [2:12:25<5:21:09,  1.02s/it, loss=3.8381]
Training:  28%|██▊       | 7401/26311 [2:12:27<5:21:09,  1.02s/it, loss=3.5169]
Training:  28%|██▊       | 7402/26311 [2:12:27<5:38:22,  1.07s/it, loss=3.5169]
Training:  28%|██▊       | 7402/26311 [2:12:28<5:38:22,  1.07s/it, loss=3.0070]
Training:  28%|██▊       | 7403/26311 [2:12:28<5:31:41,  1.05s/it, loss=3.0070]
Training:  28%|██▊       | 7403/26311 [2:12:29<5:31:41,  1.05s/it, loss=3.3989]
Training:  28%|██▊       | 7404/26311 [2:12:29<6:41:54,  1.28s/it, loss=3.3989]
Training:  28%|██▊       | 7404/26311 [2:12:30<6:41:54,  1.28s/it, loss=3.9463]
Training:  28%|██▊       | 7405/26311 [2:12:30<5:45:32,  1.10s/it, loss=3.9463]
Training:  28%|██▊       | 7405/26311 [2:12:31<5:45:32,  1.10s/it, loss=4.1550]
Training:  28%|██▊       | 7406/26311 [2:12:31<5:12:33,  1.01it/s, loss=4.1550]
Training:  28%|██▊       | 7406/26311 [2:12:32<5:12:33,  1.01it/s, loss=3.8490]
Training:  28%|██▊       | 7407/26311 [2:12:32<5:14:10,  1.00it/s, loss=3.8490]
Training:  28%|██▊       | 7407/26311 [2:12:33<5:14:10,  1.00it/s, loss=3.3356]
Training:  28%|██▊       | 7408/26311 [2:12:33<5:15:16,  1.00s/it, loss=3.3356]
Training:  28%|██▊       | 7408/26311 [2:12:34<5:15:16,  1.00s/it, loss=3.2604]
Training:  28%|██▊       | 7409/26311 [2:12:34<4:47:07,  1.10it/s, loss=3.2604]
Training:  28%|██▊       | 7409/26311 [2:12:35<4:47:07,  1.10it/s, loss=3.5789]
Training:  28%|██▊       | 7410/26311 [2:12:35<5:59:56,  1.14s/it, loss=3.5789]
Training:  28%|██▊       | 7410/26311 [2:12:36<5:59:56,  1.14s/it, loss=3.6090]
Training:  28%|██▊       | 7411/26311 [2:12:36<6:11:29,  1.18s/it, loss=3.6090]
Training:  28%|██▊       | 7411/26311 [2:12:38<6:11:29,  1.18s/it, loss=3.2687]
Training:  28%|██▊       | 7412/26311 [2:12:38<6:24:57,  1.22s/it, loss=3.2687]
Training:  28%|██▊       | 7412/26311 [2:12:39<6:24:57,  1.22s/it, loss=3.4901]
Training:  28%|██▊       | 7413/26311 [2:12:39<6:34:25,  1.25s/it, loss=3.4901]
Training:  28%|██▊       | 7413/26311 [2:12:40<6:34:25,  1.25s/it, loss=3.3647]
Training:  28%|██▊       | 7414/26311 [2:12:40<6:31:42,  1.24s/it, loss=3.3647]
Training:  28%|██▊       | 7414/26311 [2:12:41<6:31:42,  1.24s/it, loss=3.6142]
Training:  28%|██▊       | 7415/26311 [2:12:41<6:14:40,  1.19s/it, loss=3.6142]
Training:  28%|██▊       | 7415/26311 [2:12:42<6:14:40,  1.19s/it, loss=3.5197]
Training:  28%|██▊       | 7416/26311 [2:12:42<6:05:26,  1.16s/it, loss=3.5197]
Training:  28%|██▊       | 7416/26311 [2:12:43<6:05:26,  1.16s/it, loss=3.3445]
Training:  28%|██▊       | 7417/26311 [2:12:43<5:48:46,  1.11s/it, loss=3.3445]
Training:  28%|██▊       | 7417/26311 [2:12:44<5:48:46,  1.11s/it, loss=3.4432]
Training:  28%|██▊       | 7418/26311 [2:12:44<5:31:20,  1.05s/it, loss=3.4432]
Training:  28%|██▊       | 7418/26311 [2:12:45<5:31:20,  1.05s/it, loss=3.4794]
Training:  28%|██▊       | 7419/26311 [2:12:45<5:34:52,  1.06s/it, loss=3.4794]
Training:  28%|██▊       | 7419/26311 [2:12:46<5:34:52,  1.06s/it, loss=3.2534]
Training:  28%|██▊       | 7420/26311 [2:12:46<5:13:30,  1.00it/s, loss=3.2534]
Training:  28%|██▊       | 7420/26311 [2:12:48<5:13:30,  1.00it/s, loss=4.1333]
Training:  28%|██▊       | 7421/26311 [2:12:48<5:30:52,  1.05s/it, loss=4.1333]
Training:  28%|██▊       | 7421/26311 [2:12:48<5:30:52,  1.05s/it, loss=3.3334]
Training:  28%|██▊       | 7422/26311 [2:12:48<5:16:21,  1.00s/it, loss=3.3334]
Training:  28%|██▊       | 7422/26311 [2:12:50<5:16:21,  1.00s/it, loss=3.8874]
Training:  28%|██▊       | 7423/26311 [2:12:50<6:13:07,  1.19s/it, loss=3.8874]
Training:  28%|██▊       | 7423/26311 [2:12:51<6:13:07,  1.19s/it, loss=3.5279]
Training:  28%|██▊       | 7424/26311 [2:12:51<6:01:24,  1.15s/it, loss=3.5279]
Training:  28%|██▊       | 7424/26311 [2:12:52<6:01:24,  1.15s/it, loss=3.6579]
Training:  28%|██▊       | 7425/26311 [2:12:52<5:40:07,  1.08s/it, loss=3.6579]
Training:  28%|██▊       | 7425/26311 [2:12:53<5:40:07,  1.08s/it, loss=3.2759]
Training:  28%|██▊       | 7426/26311 [2:12:53<5:49:10,  1.11s/it, loss=3.2759]
Training:  28%|██▊       | 7426/26311 [2:12:54<5:49:10,  1.11s/it, loss=3.6513]
Training:  28%|██▊       | 7427/26311 [2:12:54<5:23:34,  1.03s/it, loss=3.6513]
Training:  28%|██▊       | 7427/26311 [2:12:56<5:23:34,  1.03s/it, loss=3.5863]
Training:  28%|██▊       | 7428/26311 [2:12:56<7:02:59,  1.34s/it, loss=3.5863]
Training:  28%|██▊       | 7428/26311 [2:12:57<7:02:59,  1.34s/it, loss=3.4733]
Training:  28%|██▊       | 7429/26311 [2:12:57<6:33:48,  1.25s/it, loss=3.4733]
Training:  28%|██▊       | 7429/26311 [2:12:58<6:33:48,  1.25s/it, loss=3.4069]
Training:  28%|██▊       | 7430/26311 [2:12:58<6:23:46,  1.22s/it, loss=3.4069]
Training:  28%|██▊       | 7430/26311 [2:12:59<6:23:46,  1.22s/it, loss=3.7825]
Training:  28%|██▊       | 7431/26311 [2:12:59<6:21:46,  1.21s/it, loss=3.7825]
Training:  28%|██▊       | 7431/26311 [2:13:00<6:21:46,  1.21s/it, loss=3.5479]
Training:  28%|██▊       | 7432/26311 [2:13:00<5:33:13,  1.06s/it, loss=3.5479]
Training:  28%|██▊       | 7432/26311 [2:13:01<5:33:13,  1.06s/it, loss=3.7816]
Training:  28%|██▊       | 7433/26311 [2:13:01<5:17:12,  1.01s/it, loss=3.7816]
Training:  28%|██▊       | 7433/26311 [2:13:02<5:17:12,  1.01s/it, loss=4.1744]
Training:  28%|██▊       | 7434/26311 [2:13:02<4:43:45,  1.11it/s, loss=4.1744]
Training:  28%|██▊       | 7434/26311 [2:13:03<4:43:45,  1.11it/s, loss=3.1977]
Training:  28%|██▊       | 7435/26311 [2:13:03<5:01:36,  1.04it/s, loss=3.1977]
Training:  28%|██▊       | 7435/26311 [2:13:04<5:01:36,  1.04it/s, loss=3.7820]
Training:  28%|██▊       | 7436/26311 [2:13:04<4:41:17,  1.12it/s, loss=3.7820]
Training:  28%|██▊       | 7436/26311 [2:13:06<4:41:17,  1.12it/s, loss=3.6839]
Training:  28%|██▊       | 7437/26311 [2:13:06<6:59:50,  1.33s/it, loss=3.6839]
Training:  28%|██▊       | 7437/26311 [2:13:07<6:59:50,  1.33s/it, loss=3.9147]
Training:  28%|██▊       | 7438/26311 [2:13:07<7:17:47,  1.39s/it, loss=3.9147]
Training:  28%|██▊       | 7438/26311 [2:13:09<7:17:47,  1.39s/it, loss=3.5959]
Training:  28%|██▊       | 7439/26311 [2:13:09<7:24:18,  1.41s/it, loss=3.5959]
Training:  28%|██▊       | 7439/26311 [2:13:10<7:24:18,  1.41s/it, loss=3.1071]
Training:  28%|██▊       | 7440/26311 [2:13:10<6:54:52,  1.32s/it, loss=3.1071]
Training:  28%|██▊       | 7440/26311 [2:13:11<6:54:52,  1.32s/it, loss=3.4837]
Training:  28%|██▊       | 7441/26311 [2:13:11<6:03:27,  1.16s/it, loss=3.4837]
Training:  28%|██▊       | 7441/26311 [2:13:12<6:03:27,  1.16s/it, loss=3.5689]
Training:  28%|██▊       | 7442/26311 [2:13:12<5:39:52,  1.08s/it, loss=3.5689]
Training:  28%|██▊       | 7442/26311 [2:13:13<5:39:52,  1.08s/it, loss=3.2402]
Training:  28%|██▊       | 7443/26311 [2:13:13<5:22:59,  1.03s/it, loss=3.2402]
Training:  28%|██▊       | 7443/26311 [2:13:14<5:22:59,  1.03s/it, loss=3.5172]
Training:  28%|██▊       | 7444/26311 [2:13:14<5:34:37,  1.06s/it, loss=3.5172]
Training:  28%|██▊       | 7444/26311 [2:13:15<5:34:37,  1.06s/it, loss=3.4340]
Training:  28%|██▊       | 7445/26311 [2:13:15<5:24:47,  1.03s/it, loss=3.4340]
Training:  28%|██▊       | 7445/26311 [2:13:15<5:24:47,  1.03s/it, loss=4.0747]
Training:  28%|██▊       | 7446/26311 [2:13:15<4:59:27,  1.05it/s, loss=4.0747]
Training:  28%|██▊       | 7446/26311 [2:13:16<4:59:27,  1.05it/s, loss=3.7090]
Training:  28%|██▊       | 7447/26311 [2:13:16<4:47:14,  1.09it/s, loss=3.7090]
Training:  28%|██▊       | 7447/26311 [2:13:17<4:47:14,  1.09it/s, loss=3.1129]
Training:  28%|██▊       | 7448/26311 [2:13:17<4:41:41,  1.12it/s, loss=3.1129]
Training:  28%|██▊       | 7448/26311 [2:13:19<4:41:41,  1.12it/s, loss=3.7062]
Training:  28%|██▊       | 7449/26311 [2:13:19<5:32:44,  1.06s/it, loss=3.7062]
Training:  28%|██▊       | 7449/26311 [2:13:20<5:32:44,  1.06s/it, loss=3.2949]
Training:  28%|██▊       | 7450/26311 [2:13:20<5:21:29,  1.02s/it, loss=3.2949]
Training:  28%|██▊       | 7450/26311 [2:13:20<5:21:29,  1.02s/it, loss=3.9467]
Training:  28%|██▊       | 7451/26311 [2:13:20<5:18:01,  1.01s/it, loss=3.9467]
Training:  28%|██▊       | 7451/26311 [2:13:22<5:18:01,  1.01s/it, loss=3.2507]
Training:  28%|██▊       | 7452/26311 [2:13:22<5:19:02,  1.02s/it, loss=3.2507]
Training:  28%|██▊       | 7452/26311 [2:13:22<5:19:02,  1.02s/it, loss=4.2045]
Training:  28%|██▊       | 7453/26311 [2:13:22<5:10:57,  1.01it/s, loss=4.2045]
Training:  28%|██▊       | 7453/26311 [2:13:23<5:10:57,  1.01it/s, loss=4.0376]
Training:  28%|██▊       | 7454/26311 [2:13:23<5:07:16,  1.02it/s, loss=4.0376]
Training:  28%|██▊       | 7454/26311 [2:13:25<5:07:16,  1.02it/s, loss=3.3948]
Training:  28%|██▊       | 7455/26311 [2:13:25<5:26:21,  1.04s/it, loss=3.3948]
Training:  28%|██▊       | 7455/26311 [2:13:26<5:26:21,  1.04s/it, loss=3.6995]
Training:  28%|██▊       | 7456/26311 [2:13:26<5:59:27,  1.14s/it, loss=3.6995]
Training:  28%|██▊       | 7456/26311 [2:13:27<5:59:27,  1.14s/it, loss=3.9109]
Training:  28%|██▊       | 7457/26311 [2:13:27<6:02:31,  1.15s/it, loss=3.9109]
Training:  28%|██▊       | 7457/26311 [2:13:28<6:02:31,  1.15s/it, loss=3.6007]
Training:  28%|██▊       | 7458/26311 [2:13:28<5:27:00,  1.04s/it, loss=3.6007]
Training:  28%|██▊       | 7458/26311 [2:13:29<5:27:00,  1.04s/it, loss=3.2015]
Training:  28%|██▊       | 7459/26311 [2:13:29<5:46:54,  1.10s/it, loss=3.2015]
Training:  28%|██▊       | 7459/26311 [2:13:30<5:46:54,  1.10s/it, loss=2.9246]
Training:  28%|██▊       | 7460/26311 [2:13:30<5:30:41,  1.05s/it, loss=2.9246]
Training:  28%|██▊       | 7460/26311 [2:13:31<5:30:41,  1.05s/it, loss=3.4856]
Training:  28%|██▊       | 7461/26311 [2:13:31<5:25:02,  1.03s/it, loss=3.4856]
Training:  28%|██▊       | 7461/26311 [2:13:32<5:25:02,  1.03s/it, loss=3.7208]
Training:  28%|██▊       | 7462/26311 [2:13:32<5:17:58,  1.01s/it, loss=3.7208]
Training:  28%|██▊       | 7462/26311 [2:13:33<5:17:58,  1.01s/it, loss=3.5789]
Training:  28%|██▊       | 7463/26311 [2:13:33<5:20:28,  1.02s/it, loss=3.5789]
Training:  28%|██▊       | 7463/26311 [2:13:34<5:20:28,  1.02s/it, loss=3.0793]
Training:  28%|██▊       | 7464/26311 [2:13:34<5:21:22,  1.02s/it, loss=3.0793]
Training:  28%|██▊       | 7464/26311 [2:13:35<5:21:22,  1.02s/it, loss=3.3500]
Training:  28%|██▊       | 7465/26311 [2:13:35<5:32:28,  1.06s/it, loss=3.3500]
Training:  28%|██▊       | 7465/26311 [2:13:36<5:32:28,  1.06s/it, loss=3.6755]
Training:  28%|██▊       | 7466/26311 [2:13:36<5:08:07,  1.02it/s, loss=3.6755]
Training:  28%|██▊       | 7466/26311 [2:13:37<5:08:07,  1.02it/s, loss=3.7630]
Training:  28%|██▊       | 7467/26311 [2:13:37<5:06:44,  1.02it/s, loss=3.7630]
Training:  28%|██▊       | 7467/26311 [2:13:38<5:06:44,  1.02it/s, loss=3.3719]
Training:  28%|██▊       | 7468/26311 [2:13:38<4:53:06,  1.07it/s, loss=3.3719]
Training:  28%|██▊       | 7468/26311 [2:13:39<4:53:06,  1.07it/s, loss=3.6842]
Training:  28%|██▊       | 7469/26311 [2:13:39<4:30:22,  1.16it/s, loss=3.6842]
Training:  28%|██▊       | 7469/26311 [2:13:39<4:30:22,  1.16it/s, loss=3.7220]
Training:  28%|██▊       | 7470/26311 [2:13:39<4:14:53,  1.23it/s, loss=3.7220]
Training:  28%|██▊       | 7470/26311 [2:13:41<4:14:53,  1.23it/s, loss=3.3411]
Training:  28%|██▊       | 7471/26311 [2:13:41<5:00:09,  1.05it/s, loss=3.3411]
Training:  28%|██▊       | 7471/26311 [2:13:41<5:00:09,  1.05it/s, loss=3.5150]
Training:  28%|██▊       | 7472/26311 [2:13:41<4:53:07,  1.07it/s, loss=3.5150]
Training:  28%|██▊       | 7472/26311 [2:13:42<4:53:07,  1.07it/s, loss=3.7685]
Training:  28%|██▊       | 7473/26311 [2:13:42<4:52:02,  1.08it/s, loss=3.7685]
Training:  28%|██▊       | 7473/26311 [2:13:43<4:52:02,  1.08it/s, loss=3.5589]
Training:  28%|██▊       | 7474/26311 [2:13:43<4:42:25,  1.11it/s, loss=3.5589]
Training:  28%|██▊       | 7474/26311 [2:13:47<4:42:25,  1.11it/s, loss=3.4690]
Training:  28%|██▊       | 7475/26311 [2:13:47<9:01:00,  1.72s/it, loss=3.4690]
Training:  28%|██▊       | 7475/26311 [2:13:48<9:01:00,  1.72s/it, loss=3.4544]
Training:  28%|██▊       | 7476/26311 [2:13:48<7:38:10,  1.46s/it, loss=3.4544]
Training:  28%|██▊       | 7476/26311 [2:13:49<7:38:10,  1.46s/it, loss=3.8843]
Training:  28%|██▊       | 7477/26311 [2:13:49<7:30:08,  1.43s/it, loss=3.8843]
Training:  28%|██▊       | 7477/26311 [2:13:50<7:30:08,  1.43s/it, loss=2.9715]
Training:  28%|██▊       | 7478/26311 [2:13:50<7:15:31,  1.39s/it, loss=2.9715]
Training:  28%|██▊       | 7478/26311 [2:13:52<7:15:31,  1.39s/it, loss=3.4376]
Training:  28%|██▊       | 7479/26311 [2:13:52<7:14:18,  1.38s/it, loss=3.4376]
Training:  28%|██▊       | 7479/26311 [2:13:53<7:14:18,  1.38s/it, loss=3.0421]
Training:  28%|██▊       | 7480/26311 [2:13:53<6:43:17,  1.29s/it, loss=3.0421]
Training:  28%|██▊       | 7480/26311 [2:13:54<6:43:17,  1.29s/it, loss=3.8671]
Training:  28%|██▊       | 7481/26311 [2:13:54<7:01:35,  1.34s/it, loss=3.8671]
Training:  28%|██▊       | 7481/26311 [2:13:57<7:01:35,  1.34s/it, loss=3.6699]
Training:  28%|██▊       | 7482/26311 [2:13:57<8:43:12,  1.67s/it, loss=3.6699]
Training:  28%|██▊       | 7482/26311 [2:13:59<8:43:12,  1.67s/it, loss=4.1141]
Training:  28%|██▊       | 7483/26311 [2:13:59<9:34:14,  1.83s/it, loss=4.1141]
Training:  28%|██▊       | 7483/26311 [2:14:00<9:34:14,  1.83s/it, loss=3.7253]
Training:  28%|██▊       | 7484/26311 [2:14:00<7:52:08,  1.50s/it, loss=3.7253]
Training:  28%|██▊       | 7484/26311 [2:14:01<7:52:08,  1.50s/it, loss=3.5789]
Training:  28%|██▊       | 7485/26311 [2:14:01<6:57:30,  1.33s/it, loss=3.5789]
Training:  28%|██▊       | 7485/26311 [2:14:02<6:57:30,  1.33s/it, loss=3.0889]
Training:  28%|██▊       | 7486/26311 [2:14:02<7:18:30,  1.40s/it, loss=3.0889]
Training:  28%|██▊       | 7486/26311 [2:14:03<7:18:30,  1.40s/it, loss=3.5135]
Training:  28%|██▊       | 7487/26311 [2:14:03<6:39:09,  1.27s/it, loss=3.5135]
Training:  28%|██▊       | 7487/26311 [2:14:04<6:39:09,  1.27s/it, loss=3.3507]
Training:  28%|██▊       | 7488/26311 [2:14:04<5:54:26,  1.13s/it, loss=3.3507]
Training:  28%|██▊       | 7488/26311 [2:14:06<5:54:26,  1.13s/it, loss=3.3483]
Training:  28%|██▊       | 7489/26311 [2:14:06<6:41:47,  1.28s/it, loss=3.3483]
Training:  28%|██▊       | 7489/26311 [2:14:06<6:41:47,  1.28s/it, loss=3.6496]
Training:  28%|██▊       | 7490/26311 [2:14:06<5:51:15,  1.12s/it, loss=3.6496]
Training:  28%|██▊       | 7490/26311 [2:14:07<5:51:15,  1.12s/it, loss=3.1365]
Training:  28%|██▊       | 7491/26311 [2:14:07<5:27:35,  1.04s/it, loss=3.1365]
Training:  28%|██▊       | 7491/26311 [2:14:08<5:27:35,  1.04s/it, loss=4.0341]
Training:  28%|██▊       | 7492/26311 [2:14:08<5:25:25,  1.04s/it, loss=4.0341]
Training:  28%|██▊       | 7492/26311 [2:14:09<5:25:25,  1.04s/it, loss=3.1835]
Training:  28%|██▊       | 7493/26311 [2:14:09<5:27:37,  1.04s/it, loss=3.1835]
Training:  28%|██▊       | 7493/26311 [2:14:10<5:27:37,  1.04s/it, loss=3.5326]
Training:  28%|██▊       | 7494/26311 [2:14:10<5:06:16,  1.02it/s, loss=3.5326]
Training:  28%|██▊       | 7494/26311 [2:14:11<5:06:16,  1.02it/s, loss=3.5597]
Training:  28%|██▊       | 7495/26311 [2:14:11<4:45:04,  1.10it/s, loss=3.5597]
Training:  28%|██▊       | 7495/26311 [2:14:12<4:45:04,  1.10it/s, loss=3.2611]
Training:  28%|██▊       | 7496/26311 [2:14:12<4:42:42,  1.11it/s, loss=3.2611]
Training:  28%|██▊       | 7496/26311 [2:14:13<4:42:42,  1.11it/s, loss=3.5045]
Training:  28%|██▊       | 7497/26311 [2:14:13<4:46:56,  1.09it/s, loss=3.5045]
Training:  28%|██▊       | 7497/26311 [2:14:13<4:46:56,  1.09it/s, loss=4.1475]
Training:  28%|██▊       | 7498/26311 [2:14:13<4:20:58,  1.20it/s, loss=4.1475]
Training:  28%|██▊       | 7498/26311 [2:14:14<4:20:58,  1.20it/s, loss=2.7218]
Training:  29%|██▊       | 7499/26311 [2:14:14<4:10:40,  1.25it/s, loss=2.7218]
Training:  29%|██▊       | 7499/26311 [2:14:15<4:10:40,  1.25it/s, loss=3.4640]
Training:  29%|██▊       | 7500/26311 [2:14:15<4:12:06,  1.24it/s, loss=3.4640]
Training:  29%|██▊       | 7500/26311 [2:14:17<4:12:06,  1.24it/s, loss=3.6132]
Training:  29%|██▊       | 7501/26311 [2:14:17<5:39:39,  1.08s/it, loss=3.6132]
Training:  29%|██▊       | 7501/26311 [2:14:17<5:39:39,  1.08s/it, loss=3.4958]
Training:  29%|██▊       | 7502/26311 [2:14:17<5:06:39,  1.02it/s, loss=3.4958]
Training:  29%|██▊       | 7502/26311 [2:14:18<5:06:39,  1.02it/s, loss=3.7314]
Training:  29%|██▊       | 7503/26311 [2:14:18<4:54:09,  1.07it/s, loss=3.7314]
Training:  29%|██▊       | 7503/26311 [2:14:19<4:54:09,  1.07it/s, loss=3.0419]
Training:  29%|██▊       | 7504/26311 [2:14:19<4:52:01,  1.07it/s, loss=3.0419]
Training:  29%|██▊       | 7504/26311 [2:14:20<4:52:01,  1.07it/s, loss=3.8828]
Training:  29%|██▊       | 7505/26311 [2:14:20<5:35:15,  1.07s/it, loss=3.8828]
Training:  29%|██▊       | 7505/26311 [2:14:21<5:35:15,  1.07s/it, loss=3.7581]
Training:  29%|██▊       | 7506/26311 [2:14:21<5:05:28,  1.03it/s, loss=3.7581]
Training:  29%|██▊       | 7506/26311 [2:14:22<5:05:28,  1.03it/s, loss=3.6937]
Training:  29%|██▊       | 7507/26311 [2:14:22<4:48:00,  1.09it/s, loss=3.6937]
Training:  29%|██▊       | 7507/26311 [2:14:24<4:48:00,  1.09it/s, loss=3.5260]
Training:  29%|██▊       | 7508/26311 [2:14:24<5:50:17,  1.12s/it, loss=3.5260]
Training:  29%|██▊       | 7508/26311 [2:14:25<5:50:17,  1.12s/it, loss=3.4791]
Training:  29%|██▊       | 7509/26311 [2:14:25<5:45:41,  1.10s/it, loss=3.4791]
Training:  29%|██▊       | 7509/26311 [2:14:25<5:45:41,  1.10s/it, loss=2.5028]
Training:  29%|██▊       | 7510/26311 [2:14:25<5:11:53,  1.00it/s, loss=2.5028]
Training:  29%|██▊       | 7510/26311 [2:14:27<5:11:53,  1.00it/s, loss=4.0119]
Training:  29%|██▊       | 7511/26311 [2:14:27<6:15:14,  1.20s/it, loss=4.0119]
Training:  29%|██▊       | 7511/26311 [2:14:28<6:15:14,  1.20s/it, loss=3.9085]
Training:  29%|██▊       | 7512/26311 [2:14:28<5:31:02,  1.06s/it, loss=3.9085]
Training:  29%|██▊       | 7512/26311 [2:14:28<5:31:02,  1.06s/it, loss=3.7639]
Training:  29%|██▊       | 7513/26311 [2:14:28<4:54:59,  1.06it/s, loss=3.7639]
Training:  29%|██▊       | 7513/26311 [2:14:29<4:54:59,  1.06it/s, loss=3.6206]
Training:  29%|██▊       | 7514/26311 [2:14:29<4:23:53,  1.19it/s, loss=3.6206]
Training:  29%|██▊       | 7514/26311 [2:14:30<4:23:53,  1.19it/s, loss=3.1234]
Training:  29%|██▊       | 7515/26311 [2:14:30<4:41:42,  1.11it/s, loss=3.1234]
Training:  29%|██▊       | 7515/26311 [2:14:31<4:41:42,  1.11it/s, loss=3.3116]
Training:  29%|██▊       | 7516/26311 [2:14:31<4:32:38,  1.15it/s, loss=3.3116]
Training:  29%|██▊       | 7516/26311 [2:14:32<4:32:38,  1.15it/s, loss=2.9822]
Training:  29%|██▊       | 7517/26311 [2:14:32<5:40:07,  1.09s/it, loss=2.9822]
Training:  29%|██▊       | 7517/26311 [2:14:34<5:40:07,  1.09s/it, loss=3.3948]
Training:  29%|██▊       | 7518/26311 [2:14:34<5:45:56,  1.10s/it, loss=3.3948]
Training:  29%|██▊       | 7518/26311 [2:14:34<5:45:56,  1.10s/it, loss=4.0249]
Training:  29%|██▊       | 7519/26311 [2:14:34<5:25:07,  1.04s/it, loss=4.0249]
Training:  29%|██▊       | 7519/26311 [2:14:36<5:25:07,  1.04s/it, loss=3.0806]
Training:  29%|██▊       | 7520/26311 [2:14:36<5:49:47,  1.12s/it, loss=3.0806]
Training:  29%|██▊       | 7520/26311 [2:14:37<5:49:47,  1.12s/it, loss=3.4781]
Training:  29%|██▊       | 7521/26311 [2:14:37<5:18:25,  1.02s/it, loss=3.4781]
Training:  29%|██▊       | 7521/26311 [2:14:38<5:18:25,  1.02s/it, loss=3.5718]
Training:  29%|██▊       | 7522/26311 [2:14:38<6:06:12,  1.17s/it, loss=3.5718]
Training:  29%|██▊       | 7522/26311 [2:14:39<6:06:12,  1.17s/it, loss=3.3359]
Training:  29%|██▊       | 7523/26311 [2:14:39<5:40:58,  1.09s/it, loss=3.3359]
Training:  29%|██▊       | 7523/26311 [2:14:40<5:40:58,  1.09s/it, loss=3.7951]
Training:  29%|██▊       | 7524/26311 [2:14:40<5:38:31,  1.08s/it, loss=3.7951]
Training:  29%|██▊       | 7524/26311 [2:14:41<5:38:31,  1.08s/it, loss=3.5945]
Training:  29%|██▊       | 7525/26311 [2:14:41<5:19:46,  1.02s/it, loss=3.5945]
Training:  29%|██▊       | 7525/26311 [2:14:42<5:19:46,  1.02s/it, loss=3.7772]
Training:  29%|██▊       | 7526/26311 [2:14:42<5:39:30,  1.08s/it, loss=3.7772]
Training:  29%|██▊       | 7526/26311 [2:14:43<5:39:30,  1.08s/it, loss=3.6826]
Training:  29%|██▊       | 7527/26311 [2:14:43<5:03:03,  1.03it/s, loss=3.6826]
Training:  29%|██▊       | 7527/26311 [2:14:44<5:03:03,  1.03it/s, loss=3.2526]
Training:  29%|██▊       | 7528/26311 [2:14:44<5:15:59,  1.01s/it, loss=3.2526]
Training:  29%|██▊       | 7528/26311 [2:14:45<5:15:59,  1.01s/it, loss=3.5712]
Training:  29%|██▊       | 7529/26311 [2:14:45<5:47:41,  1.11s/it, loss=3.5712]
Training:  29%|██▊       | 7529/26311 [2:14:46<5:47:41,  1.11s/it, loss=3.4926]
Training:  29%|██▊       | 7530/26311 [2:14:46<5:07:45,  1.02it/s, loss=3.4926]
Training:  29%|██▊       | 7530/26311 [2:14:47<5:07:45,  1.02it/s, loss=3.6563]
Training:  29%|██▊       | 7531/26311 [2:14:47<4:46:00,  1.09it/s, loss=3.6563]
Training:  29%|██▊       | 7531/26311 [2:14:48<4:46:00,  1.09it/s, loss=3.4112]
Training:  29%|██▊       | 7532/26311 [2:14:48<4:53:53,  1.06it/s, loss=3.4112]
Training:  29%|██▊       | 7532/26311 [2:14:49<4:53:53,  1.06it/s, loss=3.2169]
Training:  29%|██▊       | 7533/26311 [2:14:49<5:44:52,  1.10s/it, loss=3.2169]
Training:  29%|██▊       | 7533/26311 [2:14:50<5:44:52,  1.10s/it, loss=3.4995]
Training:  29%|██▊       | 7534/26311 [2:14:50<5:28:30,  1.05s/it, loss=3.4995]
Training:  29%|██▊       | 7534/26311 [2:14:51<5:28:30,  1.05s/it, loss=3.8526]
Training:  29%|██▊       | 7535/26311 [2:14:51<5:32:15,  1.06s/it, loss=3.8526]
Training:  29%|██▊       | 7535/26311 [2:14:52<5:32:15,  1.06s/it, loss=3.0662]
Training:  29%|██▊       | 7536/26311 [2:14:52<5:13:44,  1.00s/it, loss=3.0662]
Training:  29%|██▊       | 7536/26311 [2:14:53<5:13:44,  1.00s/it, loss=3.8337]
Training:  29%|██▊       | 7537/26311 [2:14:53<4:52:05,  1.07it/s, loss=3.8337]
Training:  29%|██▊       | 7537/26311 [2:14:54<4:52:05,  1.07it/s, loss=3.4214]
Training:  29%|██▊       | 7538/26311 [2:14:54<4:43:36,  1.10it/s, loss=3.4214]
Training:  29%|██▊       | 7538/26311 [2:14:55<4:43:36,  1.10it/s, loss=3.2229]
Training:  29%|██▊       | 7539/26311 [2:14:55<5:49:20,  1.12s/it, loss=3.2229]
Training:  29%|██▊       | 7539/26311 [2:14:56<5:49:20,  1.12s/it, loss=3.6255]
Training:  29%|██▊       | 7540/26311 [2:14:56<5:47:23,  1.11s/it, loss=3.6255]
Training:  29%|██▊       | 7540/26311 [2:14:57<5:47:23,  1.11s/it, loss=3.7059]
Training:  29%|██▊       | 7541/26311 [2:14:57<5:25:24,  1.04s/it, loss=3.7059]
Training:  29%|██▊       | 7541/26311 [2:14:58<5:25:24,  1.04s/it, loss=4.0276]
Training:  29%|██▊       | 7542/26311 [2:14:58<5:21:05,  1.03s/it, loss=4.0276]
Training:  29%|██▊       | 7542/26311 [2:15:00<5:21:05,  1.03s/it, loss=3.4793]
Training:  29%|██▊       | 7543/26311 [2:15:00<5:52:48,  1.13s/it, loss=3.4793]
Training:  29%|██▊       | 7543/26311 [2:15:01<5:52:48,  1.13s/it, loss=3.4219]
Training:  29%|██▊       | 7544/26311 [2:15:01<5:29:53,  1.05s/it, loss=3.4219]
Training:  29%|██▊       | 7544/26311 [2:15:02<5:29:53,  1.05s/it, loss=3.1625]
Training:  29%|██▊       | 7545/26311 [2:15:02<6:20:36,  1.22s/it, loss=3.1625]
Training:  29%|██▊       | 7545/26311 [2:15:03<6:20:36,  1.22s/it, loss=3.8062]
Training:  29%|██▊       | 7546/26311 [2:15:03<5:28:04,  1.05s/it, loss=3.8062]
Training:  29%|██▊       | 7546/26311 [2:15:04<5:28:04,  1.05s/it, loss=3.1812]
Training:  29%|██▊       | 7547/26311 [2:15:04<5:14:24,  1.01s/it, loss=3.1812]
Training:  29%|██▊       | 7547/26311 [2:15:05<5:14:24,  1.01s/it, loss=3.3032]
Training:  29%|██▊       | 7548/26311 [2:15:05<5:05:58,  1.02it/s, loss=3.3032]
Training:  29%|██▊       | 7548/26311 [2:15:05<5:05:58,  1.02it/s, loss=3.5022]
Training:  29%|██▊       | 7549/26311 [2:15:05<4:49:41,  1.08it/s, loss=3.5022]
Training:  29%|██▊       | 7549/26311 [2:15:06<4:49:41,  1.08it/s, loss=3.4960]
Training:  29%|██▊       | 7550/26311 [2:15:06<4:45:48,  1.09it/s, loss=3.4960]
Training:  29%|██▊       | 7550/26311 [2:15:07<4:45:48,  1.09it/s, loss=3.5541]
Training:  29%|██▊       | 7551/26311 [2:15:07<4:33:21,  1.14it/s, loss=3.5541]
Training:  29%|██▊       | 7551/26311 [2:15:08<4:33:21,  1.14it/s, loss=3.6952]
Training:  29%|██▊       | 7552/26311 [2:15:08<4:31:58,  1.15it/s, loss=3.6952]
Training:  29%|██▊       | 7552/26311 [2:15:09<4:31:58,  1.15it/s, loss=3.5832]
Training:  29%|██▊       | 7553/26311 [2:15:09<5:13:25,  1.00s/it, loss=3.5832]
Training:  29%|██▊       | 7553/26311 [2:15:10<5:13:25,  1.00s/it, loss=3.3438]
Training:  29%|██▊       | 7554/26311 [2:15:10<4:48:06,  1.09it/s, loss=3.3438]
Training:  29%|██▊       | 7554/26311 [2:15:11<4:48:06,  1.09it/s, loss=3.4648]
Training:  29%|██▊       | 7555/26311 [2:15:11<4:42:05,  1.11it/s, loss=3.4648]
Training:  29%|██▊       | 7555/26311 [2:15:12<4:42:05,  1.11it/s, loss=3.6657]
Training:  29%|██▊       | 7556/26311 [2:15:12<5:16:00,  1.01s/it, loss=3.6657]
Training:  29%|██▊       | 7556/26311 [2:15:13<5:16:00,  1.01s/it, loss=2.4656]
Training:  29%|██▊       | 7557/26311 [2:15:13<5:45:52,  1.11s/it, loss=2.4656]
Training:  29%|██▊       | 7557/26311 [2:15:14<5:45:52,  1.11s/it, loss=3.2706]
Training:  29%|██▊       | 7558/26311 [2:15:14<5:40:52,  1.09s/it, loss=3.2706]
Training:  29%|██▊       | 7558/26311 [2:15:15<5:40:52,  1.09s/it, loss=3.5001]
Training:  29%|██▊       | 7559/26311 [2:15:15<5:17:05,  1.01s/it, loss=3.5001]
Training:  29%|██▊       | 7559/26311 [2:15:16<5:17:05,  1.01s/it, loss=3.7079]
Training:  29%|██▊       | 7560/26311 [2:15:16<4:52:49,  1.07it/s, loss=3.7079]
Training:  29%|██▊       | 7560/26311 [2:15:17<4:52:49,  1.07it/s, loss=3.6055]
Training:  29%|██▊       | 7561/26311 [2:15:17<5:26:28,  1.04s/it, loss=3.6055]
Training:  29%|██▊       | 7561/26311 [2:15:18<5:26:28,  1.04s/it, loss=3.2137]
Training:  29%|██▊       | 7562/26311 [2:15:18<5:08:06,  1.01it/s, loss=3.2137]
Training:  29%|██▊       | 7562/26311 [2:15:20<5:08:06,  1.01it/s, loss=3.1694]
Training:  29%|██▊       | 7563/26311 [2:15:20<5:59:43,  1.15s/it, loss=3.1694]
Training:  29%|██▊       | 7563/26311 [2:15:21<5:59:43,  1.15s/it, loss=3.1651]
Training:  29%|██▊       | 7564/26311 [2:15:21<5:38:37,  1.08s/it, loss=3.1651]
Training:  29%|██▊       | 7564/26311 [2:15:22<5:38:37,  1.08s/it, loss=3.7271]
Training:  29%|██▉       | 7565/26311 [2:15:22<5:22:23,  1.03s/it, loss=3.7271]
Training:  29%|██▉       | 7565/26311 [2:15:22<5:22:23,  1.03s/it, loss=3.4835]
Training:  29%|██▉       | 7566/26311 [2:15:22<4:50:05,  1.08it/s, loss=3.4835]
Training:  29%|██▉       | 7566/26311 [2:15:24<4:50:05,  1.08it/s, loss=3.2831]
Training:  29%|██▉       | 7567/26311 [2:15:24<5:46:10,  1.11s/it, loss=3.2831]
Training:  29%|██▉       | 7567/26311 [2:15:25<5:46:10,  1.11s/it, loss=3.3224]
Training:  29%|██▉       | 7568/26311 [2:15:25<5:22:50,  1.03s/it, loss=3.3224]
Training:  29%|██▉       | 7568/26311 [2:15:26<5:22:50,  1.03s/it, loss=3.2145]
Training:  29%|██▉       | 7569/26311 [2:15:26<5:10:42,  1.01it/s, loss=3.2145]
Training:  29%|██▉       | 7569/26311 [2:15:27<5:10:42,  1.01it/s, loss=3.5882]
Training:  29%|██▉       | 7570/26311 [2:15:27<5:11:29,  1.00it/s, loss=3.5882]
Training:  29%|██▉       | 7570/26311 [2:15:28<5:11:29,  1.00it/s, loss=3.8754]
Training:  29%|██▉       | 7571/26311 [2:15:28<5:18:07,  1.02s/it, loss=3.8754]
Training:  29%|██▉       | 7571/26311 [2:15:28<5:18:07,  1.02s/it, loss=3.8136]
Training:  29%|██▉       | 7572/26311 [2:15:28<4:40:03,  1.12it/s, loss=3.8136]
Training:  29%|██▉       | 7572/26311 [2:15:29<4:40:03,  1.12it/s, loss=3.9171]
Training:  29%|██▉       | 7573/26311 [2:15:29<5:03:54,  1.03it/s, loss=3.9171]
Training:  29%|██▉       | 7573/26311 [2:15:30<5:03:54,  1.03it/s, loss=3.1790]
Training:  29%|██▉       | 7574/26311 [2:15:30<4:39:55,  1.12it/s, loss=3.1790]
Training:  29%|██▉       | 7574/26311 [2:15:32<4:39:55,  1.12it/s, loss=3.0111]
Training:  29%|██▉       | 7575/26311 [2:15:32<5:25:14,  1.04s/it, loss=3.0111]
Training:  29%|██▉       | 7575/26311 [2:15:32<5:25:14,  1.04s/it, loss=3.4696]
Training:  29%|██▉       | 7576/26311 [2:15:32<4:47:08,  1.09it/s, loss=3.4696]
Training:  29%|██▉       | 7576/26311 [2:15:33<4:47:08,  1.09it/s, loss=3.8532]
Training:  29%|██▉       | 7577/26311 [2:15:33<5:13:00,  1.00s/it, loss=3.8532]
Training:  29%|██▉       | 7577/26311 [2:15:35<5:13:00,  1.00s/it, loss=3.5194]
Training:  29%|██▉       | 7578/26311 [2:15:35<6:45:46,  1.30s/it, loss=3.5194]
Training:  29%|██▉       | 7578/26311 [2:15:37<6:45:46,  1.30s/it, loss=3.4828]
Training:  29%|██▉       | 7579/26311 [2:15:37<6:45:04,  1.30s/it, loss=3.4828]
Training:  29%|██▉       | 7579/26311 [2:15:37<6:45:04,  1.30s/it, loss=3.5443]
Training:  29%|██▉       | 7580/26311 [2:15:37<5:56:34,  1.14s/it, loss=3.5443]
Training:  29%|██▉       | 7580/26311 [2:15:39<5:56:34,  1.14s/it, loss=4.3727]
Training:  29%|██▉       | 7581/26311 [2:15:39<6:11:20,  1.19s/it, loss=4.3727]
Training:  29%|██▉       | 7581/26311 [2:15:40<6:11:20,  1.19s/it, loss=3.3535]
Training:  29%|██▉       | 7582/26311 [2:15:40<5:57:08,  1.14s/it, loss=3.3535]
Training:  29%|██▉       | 7582/26311 [2:15:42<5:57:08,  1.14s/it, loss=3.1937]
Training:  29%|██▉       | 7583/26311 [2:15:42<8:04:26,  1.55s/it, loss=3.1937]
Training:  29%|██▉       | 7583/26311 [2:15:43<8:04:26,  1.55s/it, loss=3.6592]
Training:  29%|██▉       | 7584/26311 [2:15:43<6:44:31,  1.30s/it, loss=3.6592]
Training:  29%|██▉       | 7584/26311 [2:15:44<6:44:31,  1.30s/it, loss=3.5604]
Training:  29%|██▉       | 7585/26311 [2:15:44<6:31:12,  1.25s/it, loss=3.5604]
Training:  29%|██▉       | 7585/26311 [2:15:48<6:31:12,  1.25s/it, loss=2.9770]
Training:  29%|██▉       | 7586/26311 [2:15:48<10:22:53,  2.00s/it, loss=2.9770]
Training:  29%|██▉       | 7586/26311 [2:15:49<10:22:53,  2.00s/it, loss=3.5244]
Training:  29%|██▉       | 7587/26311 [2:15:49<9:30:04,  1.83s/it, loss=3.5244] 
Training:  29%|██▉       | 7587/26311 [2:15:50<9:30:04,  1.83s/it, loss=4.0116]
Training:  29%|██▉       | 7588/26311 [2:15:50<7:44:23,  1.49s/it, loss=4.0116]
Training:  29%|██▉       | 7588/26311 [2:15:51<7:44:23,  1.49s/it, loss=3.8967]
Training:  29%|██▉       | 7589/26311 [2:15:51<7:21:42,  1.42s/it, loss=3.8967]
Training:  29%|██▉       | 7589/26311 [2:15:52<7:21:42,  1.42s/it, loss=3.6958]
Training:  29%|██▉       | 7590/26311 [2:15:52<6:27:40,  1.24s/it, loss=3.6958]
Training:  29%|██▉       | 7590/26311 [2:15:53<6:27:40,  1.24s/it, loss=3.2865]
Training:  29%|██▉       | 7591/26311 [2:15:53<5:58:00,  1.15s/it, loss=3.2865]
Training:  29%|██▉       | 7591/26311 [2:15:54<5:58:00,  1.15s/it, loss=3.5343]
Training:  29%|██▉       | 7592/26311 [2:15:54<5:20:34,  1.03s/it, loss=3.5343]
Training:  29%|██▉       | 7592/26311 [2:15:56<5:20:34,  1.03s/it, loss=3.3870]
Training:  29%|██▉       | 7593/26311 [2:15:56<6:34:10,  1.26s/it, loss=3.3870]
Training:  29%|██▉       | 7593/26311 [2:15:56<6:34:10,  1.26s/it, loss=3.5894]
Training:  29%|██▉       | 7594/26311 [2:15:56<6:00:29,  1.16s/it, loss=3.5894]
Training:  29%|██▉       | 7594/26311 [2:15:57<6:00:29,  1.16s/it, loss=3.5282]
Training:  29%|██▉       | 7595/26311 [2:15:57<5:36:40,  1.08s/it, loss=3.5282]
Training:  29%|██▉       | 7595/26311 [2:15:58<5:36:40,  1.08s/it, loss=3.6161]
Training:  29%|██▉       | 7596/26311 [2:15:58<5:20:14,  1.03s/it, loss=3.6161]
Training:  29%|██▉       | 7596/26311 [2:15:59<5:20:14,  1.03s/it, loss=4.1540]
Training:  29%|██▉       | 7597/26311 [2:15:59<4:49:48,  1.08it/s, loss=4.1540]
Training:  29%|██▉       | 7597/26311 [2:16:00<4:49:48,  1.08it/s, loss=3.5262]
Training:  29%|██▉       | 7598/26311 [2:16:00<4:36:59,  1.13it/s, loss=3.5262]
Training:  29%|██▉       | 7598/26311 [2:16:01<4:36:59,  1.13it/s, loss=3.6566]
Training:  29%|██▉       | 7599/26311 [2:16:01<4:49:02,  1.08it/s, loss=3.6566]
Training:  29%|██▉       | 7599/26311 [2:16:02<4:49:02,  1.08it/s, loss=3.4984]
Training:  29%|██▉       | 7600/26311 [2:16:02<5:00:29,  1.04it/s, loss=3.4984]
Training:  29%|██▉       | 7600/26311 [2:16:02<5:00:29,  1.04it/s, loss=3.5352]
Training:  29%|██▉       | 7601/26311 [2:16:02<4:31:18,  1.15it/s, loss=3.5352]
Training:  29%|██▉       | 7601/26311 [2:16:03<4:31:18,  1.15it/s, loss=3.4709]
Training:  29%|██▉       | 7602/26311 [2:16:03<4:36:32,  1.13it/s, loss=3.4709]
Training:  29%|██▉       | 7602/26311 [2:16:04<4:36:32,  1.13it/s, loss=3.3622]
Training:  29%|██▉       | 7603/26311 [2:16:04<4:20:49,  1.20it/s, loss=3.3622]
Training:  29%|██▉       | 7603/26311 [2:16:05<4:20:49,  1.20it/s, loss=3.7318]
Training:  29%|██▉       | 7604/26311 [2:16:05<4:28:37,  1.16it/s, loss=3.7318]
Training:  29%|██▉       | 7604/26311 [2:16:07<4:28:37,  1.16it/s, loss=3.9033]
Training:  29%|██▉       | 7605/26311 [2:16:07<5:48:32,  1.12s/it, loss=3.9033]
Training:  29%|██▉       | 7605/26311 [2:16:08<5:48:32,  1.12s/it, loss=3.3530]
Training:  29%|██▉       | 7606/26311 [2:16:08<5:15:00,  1.01s/it, loss=3.3530]
Training:  29%|██▉       | 7606/26311 [2:16:09<5:15:00,  1.01s/it, loss=3.5783]
Training:  29%|██▉       | 7607/26311 [2:16:09<6:15:50,  1.21s/it, loss=3.5783]
Training:  29%|██▉       | 7607/26311 [2:16:11<6:15:50,  1.21s/it, loss=3.7723]
Training:  29%|██▉       | 7608/26311 [2:16:11<7:13:17,  1.39s/it, loss=3.7723]
Training:  29%|██▉       | 7608/26311 [2:16:12<7:13:17,  1.39s/it, loss=3.6905]
Training:  29%|██▉       | 7609/26311 [2:16:12<6:08:42,  1.18s/it, loss=3.6905]
Training:  29%|██▉       | 7609/26311 [2:16:13<6:08:42,  1.18s/it, loss=3.2255]
Training:  29%|██▉       | 7610/26311 [2:16:13<5:52:34,  1.13s/it, loss=3.2255]
Training:  29%|██▉       | 7610/26311 [2:16:13<5:52:34,  1.13s/it, loss=3.9726]
Training:  29%|██▉       | 7611/26311 [2:16:13<5:17:22,  1.02s/it, loss=3.9726]
Training:  29%|██▉       | 7611/26311 [2:16:14<5:17:22,  1.02s/it, loss=3.6910]
Training:  29%|██▉       | 7612/26311 [2:16:14<4:50:40,  1.07it/s, loss=3.6910]
Training:  29%|██▉       | 7612/26311 [2:16:15<4:50:40,  1.07it/s, loss=3.5133]
Training:  29%|██▉       | 7613/26311 [2:16:15<4:38:34,  1.12it/s, loss=3.5133]
Training:  29%|██▉       | 7613/26311 [2:16:16<4:38:34,  1.12it/s, loss=3.2607]
Training:  29%|██▉       | 7614/26311 [2:16:16<4:54:02,  1.06it/s, loss=3.2607]
Training:  29%|██▉       | 7614/26311 [2:16:18<4:54:02,  1.06it/s, loss=3.4059]
Training:  29%|██▉       | 7615/26311 [2:16:18<5:52:21,  1.13s/it, loss=3.4059]
Training:  29%|██▉       | 7615/26311 [2:16:19<5:52:21,  1.13s/it, loss=3.2732]
Training:  29%|██▉       | 7616/26311 [2:16:19<6:10:51,  1.19s/it, loss=3.2732]
Training:  29%|██▉       | 7616/26311 [2:16:20<6:10:51,  1.19s/it, loss=3.7398]
Training:  29%|██▉       | 7617/26311 [2:16:20<5:41:07,  1.09s/it, loss=3.7398]
Training:  29%|██▉       | 7617/26311 [2:16:21<5:41:07,  1.09s/it, loss=3.5457]
Training:  29%|██▉       | 7618/26311 [2:16:21<5:18:45,  1.02s/it, loss=3.5457]
Training:  29%|██▉       | 7618/26311 [2:16:22<5:18:45,  1.02s/it, loss=3.8414]
Training:  29%|██▉       | 7619/26311 [2:16:22<5:09:09,  1.01it/s, loss=3.8414]
Training:  29%|██▉       | 7619/26311 [2:16:23<5:09:09,  1.01it/s, loss=3.1687]
Training:  29%|██▉       | 7620/26311 [2:16:23<5:21:01,  1.03s/it, loss=3.1687]
Training:  29%|██▉       | 7620/26311 [2:16:25<5:21:01,  1.03s/it, loss=3.5395]
Training:  29%|██▉       | 7621/26311 [2:16:25<7:26:44,  1.43s/it, loss=3.5395]
Training:  29%|██▉       | 7621/26311 [2:16:38<7:26:44,  1.43s/it, loss=3.6599]
Training:  29%|██▉       | 7622/26311 [2:16:38<25:51:43,  4.98s/it, loss=3.6599]
Training:  29%|██▉       | 7622/26311 [2:16:39<25:51:43,  4.98s/it, loss=3.3541]
Training:  29%|██▉       | 7623/26311 [2:16:39<19:27:45,  3.75s/it, loss=3.3541]
Training:  29%|██▉       | 7623/26311 [2:16:41<19:27:45,  3.75s/it, loss=3.9895]
Training:  29%|██▉       | 7624/26311 [2:16:41<15:53:28,  3.06s/it, loss=3.9895]
Training:  29%|██▉       | 7624/26311 [2:16:42<15:53:28,  3.06s/it, loss=3.7642]
Training:  29%|██▉       | 7625/26311 [2:16:42<13:26:03,  2.59s/it, loss=3.7642]
Training:  29%|██▉       | 7625/26311 [2:16:43<13:26:03,  2.59s/it, loss=3.3836]
Training:  29%|██▉       | 7626/26311 [2:16:43<10:30:15,  2.02s/it, loss=3.3836]
Training:  29%|██▉       | 7626/26311 [2:16:44<10:30:15,  2.02s/it, loss=3.4789]
Training:  29%|██▉       | 7627/26311 [2:16:44<8:48:42,  1.70s/it, loss=3.4789] 
Training:  29%|██▉       | 7627/26311 [2:16:45<8:48:42,  1.70s/it, loss=3.3340]
Training:  29%|██▉       | 7628/26311 [2:16:45<8:08:52,  1.57s/it, loss=3.3340]
Training:  29%|██▉       | 7628/26311 [2:16:46<8:08:52,  1.57s/it, loss=3.3346]
Training:  29%|██▉       | 7629/26311 [2:16:46<7:02:45,  1.36s/it, loss=3.3346]
Training:  29%|██▉       | 7629/26311 [2:16:47<7:02:45,  1.36s/it, loss=3.6702]
Training:  29%|██▉       | 7630/26311 [2:16:47<6:05:59,  1.18s/it, loss=3.6702]
Training:  29%|██▉       | 7630/26311 [2:16:47<6:05:59,  1.18s/it, loss=3.9004]
Training:  29%|██▉       | 7631/26311 [2:16:47<5:19:03,  1.02s/it, loss=3.9004]
Training:  29%|██▉       | 7631/26311 [2:16:48<5:19:03,  1.02s/it, loss=3.4541]
Training:  29%|██▉       | 7632/26311 [2:16:48<5:00:47,  1.03it/s, loss=3.4541]
Training:  29%|██▉       | 7632/26311 [2:16:49<5:00:47,  1.03it/s, loss=3.3222]
Training:  29%|██▉       | 7633/26311 [2:16:49<5:18:01,  1.02s/it, loss=3.3222]
Training:  29%|██▉       | 7633/26311 [2:16:50<5:18:01,  1.02s/it, loss=3.1934]
Training:  29%|██▉       | 7634/26311 [2:16:50<5:16:16,  1.02s/it, loss=3.1934]
Training:  29%|██▉       | 7634/26311 [2:16:51<5:16:16,  1.02s/it, loss=2.7860]
Training:  29%|██▉       | 7635/26311 [2:16:51<5:12:09,  1.00s/it, loss=2.7860]
Training:  29%|██▉       | 7635/26311 [2:16:52<5:12:09,  1.00s/it, loss=3.4455]
Training:  29%|██▉       | 7636/26311 [2:16:52<5:02:29,  1.03it/s, loss=3.4455]
Training:  29%|██▉       | 7636/26311 [2:16:53<5:02:29,  1.03it/s, loss=3.4436]
Training:  29%|██▉       | 7637/26311 [2:16:53<4:36:11,  1.13it/s, loss=3.4436]
Training:  29%|██▉       | 7637/26311 [2:16:55<4:36:11,  1.13it/s, loss=3.7966]
Training:  29%|██▉       | 7638/26311 [2:16:55<6:50:19,  1.32s/it, loss=3.7966]
Training:  29%|██▉       | 7638/26311 [2:16:56<6:50:19,  1.32s/it, loss=4.0689]
Training:  29%|██▉       | 7639/26311 [2:16:56<6:00:31,  1.16s/it, loss=4.0689]
Training:  29%|██▉       | 7639/26311 [2:16:57<6:00:31,  1.16s/it, loss=3.5229]
Training:  29%|██▉       | 7640/26311 [2:16:57<5:16:43,  1.02s/it, loss=3.5229]
Training:  29%|██▉       | 7640/26311 [2:16:59<5:16:43,  1.02s/it, loss=3.0543]
Training:  29%|██▉       | 7641/26311 [2:16:59<6:34:15,  1.27s/it, loss=3.0543]
Training:  29%|██▉       | 7641/26311 [2:17:00<6:34:15,  1.27s/it, loss=3.3426]
Training:  29%|██▉       | 7642/26311 [2:17:00<6:57:31,  1.34s/it, loss=3.3426]
Training:  29%|██▉       | 7642/26311 [2:17:01<6:57:31,  1.34s/it, loss=3.2649]
Training:  29%|██▉       | 7643/26311 [2:17:01<6:16:01,  1.21s/it, loss=3.2649]
Training:  29%|██▉       | 7643/26311 [2:17:02<6:16:01,  1.21s/it, loss=3.0839]
Training:  29%|██▉       | 7644/26311 [2:17:02<6:23:45,  1.23s/it, loss=3.0839]
Training:  29%|██▉       | 7644/26311 [2:17:03<6:23:45,  1.23s/it, loss=3.4103]
Training:  29%|██▉       | 7645/26311 [2:17:03<5:34:48,  1.08s/it, loss=3.4103]
Training:  29%|██▉       | 7645/26311 [2:17:04<5:34:48,  1.08s/it, loss=3.7496]
Training:  29%|██▉       | 7646/26311 [2:17:04<5:51:41,  1.13s/it, loss=3.7496]
Training:  29%|██▉       | 7646/26311 [2:17:06<5:51:41,  1.13s/it, loss=3.0291]
Training:  29%|██▉       | 7647/26311 [2:17:06<7:07:48,  1.38s/it, loss=3.0291]
Training:  29%|██▉       | 7647/26311 [2:17:07<7:07:48,  1.38s/it, loss=3.9559]
Training:  29%|██▉       | 7648/26311 [2:17:07<6:00:45,  1.16s/it, loss=3.9559]
Training:  29%|██▉       | 7648/26311 [2:17:08<6:00:45,  1.16s/it, loss=3.5351]
Training:  29%|██▉       | 7649/26311 [2:17:08<5:59:27,  1.16s/it, loss=3.5351]
Training:  29%|██▉       | 7649/26311 [2:17:09<5:59:27,  1.16s/it, loss=3.5776]
Training:  29%|██▉       | 7650/26311 [2:17:09<5:22:26,  1.04s/it, loss=3.5776]
Training:  29%|██▉       | 7650/26311 [2:17:10<5:22:26,  1.04s/it, loss=3.7354]
Training:  29%|██▉       | 7651/26311 [2:17:10<4:58:15,  1.04it/s, loss=3.7354]
Training:  29%|██▉       | 7651/26311 [2:17:10<4:58:15,  1.04it/s, loss=2.6099]
Training:  29%|██▉       | 7652/26311 [2:17:10<4:49:28,  1.07it/s, loss=2.6099]
Training:  29%|██▉       | 7652/26311 [2:17:11<4:49:28,  1.07it/s, loss=3.4696]
Training:  29%|██▉       | 7653/26311 [2:17:11<4:42:18,  1.10it/s, loss=3.4696]
Training:  29%|██▉       | 7653/26311 [2:17:12<4:42:18,  1.10it/s, loss=3.2775]
Training:  29%|██▉       | 7654/26311 [2:17:12<4:22:16,  1.19it/s, loss=3.2775]
Training:  29%|██▉       | 7654/26311 [2:17:13<4:22:16,  1.19it/s, loss=3.6376]
Training:  29%|██▉       | 7655/26311 [2:17:13<5:09:58,  1.00it/s, loss=3.6376]
Training:  29%|██▉       | 7655/26311 [2:17:14<5:09:58,  1.00it/s, loss=3.7104]
Training:  29%|██▉       | 7656/26311 [2:17:14<4:56:01,  1.05it/s, loss=3.7104]
Training:  29%|██▉       | 7656/26311 [2:17:15<4:56:01,  1.05it/s, loss=3.0970]
Training:  29%|██▉       | 7657/26311 [2:17:15<4:47:56,  1.08it/s, loss=3.0970]
Training:  29%|██▉       | 7657/26311 [2:17:16<4:47:56,  1.08it/s, loss=3.4205]
Training:  29%|██▉       | 7658/26311 [2:17:16<5:01:22,  1.03it/s, loss=3.4205]
Training:  29%|██▉       | 7658/26311 [2:17:17<5:01:22,  1.03it/s, loss=3.2734]
Training:  29%|██▉       | 7659/26311 [2:17:17<4:56:00,  1.05it/s, loss=3.2734]
Training:  29%|██▉       | 7659/26311 [2:17:18<4:56:00,  1.05it/s, loss=3.5870]
Training:  29%|██▉       | 7660/26311 [2:17:18<4:30:27,  1.15it/s, loss=3.5870]
Training:  29%|██▉       | 7660/26311 [2:17:19<4:30:27,  1.15it/s, loss=3.1245]
Training:  29%|██▉       | 7661/26311 [2:17:19<5:27:53,  1.05s/it, loss=3.1245]
Training:  29%|██▉       | 7661/26311 [2:17:20<5:27:53,  1.05s/it, loss=3.9194]
Training:  29%|██▉       | 7662/26311 [2:17:20<5:40:36,  1.10s/it, loss=3.9194]
Training:  29%|██▉       | 7662/26311 [2:17:22<5:40:36,  1.10s/it, loss=3.3061]
Training:  29%|██▉       | 7663/26311 [2:17:22<7:03:54,  1.36s/it, loss=3.3061]
Training:  29%|██▉       | 7663/26311 [2:17:24<7:03:54,  1.36s/it, loss=3.7831]
Training:  29%|██▉       | 7664/26311 [2:17:24<6:54:22,  1.33s/it, loss=3.7831]
Training:  29%|██▉       | 7664/26311 [2:17:25<6:54:22,  1.33s/it, loss=3.7131]
Training:  29%|██▉       | 7665/26311 [2:17:25<6:19:12,  1.22s/it, loss=3.7131]
Training:  29%|██▉       | 7665/26311 [2:17:26<6:19:12,  1.22s/it, loss=3.0611]
Training:  29%|██▉       | 7666/26311 [2:17:26<6:17:38,  1.22s/it, loss=3.0611]
Training:  29%|██▉       | 7666/26311 [2:17:27<6:17:38,  1.22s/it, loss=3.8240]
Training:  29%|██▉       | 7667/26311 [2:17:27<6:04:25,  1.17s/it, loss=3.8240]
Training:  29%|██▉       | 7667/26311 [2:17:28<6:04:25,  1.17s/it, loss=4.1457]
Training:  29%|██▉       | 7668/26311 [2:17:28<5:48:18,  1.12s/it, loss=4.1457]
Training:  29%|██▉       | 7668/26311 [2:17:29<5:48:18,  1.12s/it, loss=3.1453]
Training:  29%|██▉       | 7669/26311 [2:17:29<5:32:21,  1.07s/it, loss=3.1453]
Training:  29%|██▉       | 7669/26311 [2:17:30<5:32:21,  1.07s/it, loss=3.5026]
Training:  29%|██▉       | 7670/26311 [2:17:30<5:31:14,  1.07s/it, loss=3.5026]
Training:  29%|██▉       | 7670/26311 [2:17:30<5:31:14,  1.07s/it, loss=3.7277]
Training:  29%|██▉       | 7671/26311 [2:17:30<4:54:00,  1.06it/s, loss=3.7277]
Training:  29%|██▉       | 7671/26311 [2:17:31<4:54:00,  1.06it/s, loss=3.5117]
Training:  29%|██▉       | 7672/26311 [2:17:32<5:00:00,  1.04it/s, loss=3.5117]
Training:  29%|██▉       | 7672/26311 [2:17:32<5:00:00,  1.04it/s, loss=3.2437]
Training:  29%|██▉       | 7673/26311 [2:17:32<4:35:12,  1.13it/s, loss=3.2437]
Training:  29%|██▉       | 7673/26311 [2:17:33<4:35:12,  1.13it/s, loss=2.9098]
Training:  29%|██▉       | 7674/26311 [2:17:33<4:32:41,  1.14it/s, loss=2.9098]
Training:  29%|██▉       | 7674/26311 [2:17:34<4:32:41,  1.14it/s, loss=3.4427]
Training:  29%|██▉       | 7675/26311 [2:17:34<4:56:06,  1.05it/s, loss=3.4427]
Training:  29%|██▉       | 7675/26311 [2:17:35<4:56:06,  1.05it/s, loss=3.6311]
Training:  29%|██▉       | 7676/26311 [2:17:35<4:58:11,  1.04it/s, loss=3.6311]
Training:  29%|██▉       | 7676/26311 [2:17:36<4:58:11,  1.04it/s, loss=3.7785]
Training:  29%|██▉       | 7677/26311 [2:17:36<4:35:46,  1.13it/s, loss=3.7785]
Training:  29%|██▉       | 7677/26311 [2:17:37<4:35:46,  1.13it/s, loss=3.4636]
Training:  29%|██▉       | 7678/26311 [2:17:37<4:33:41,  1.13it/s, loss=3.4636]
Training:  29%|██▉       | 7678/26311 [2:17:38<4:33:41,  1.13it/s, loss=2.7252]
Training:  29%|██▉       | 7679/26311 [2:17:38<5:18:36,  1.03s/it, loss=2.7252]
Training:  29%|██▉       | 7679/26311 [2:17:40<5:18:36,  1.03s/it, loss=3.4255]
Training:  29%|██▉       | 7680/26311 [2:17:40<6:19:19,  1.22s/it, loss=3.4255]
Training:  29%|██▉       | 7680/26311 [2:17:40<6:19:19,  1.22s/it, loss=3.0661]
Training:  29%|██▉       | 7681/26311 [2:17:40<5:30:44,  1.07s/it, loss=3.0661]
Training:  29%|██▉       | 7681/26311 [2:17:42<5:30:44,  1.07s/it, loss=3.3597]
Training:  29%|██▉       | 7682/26311 [2:17:42<6:00:06,  1.16s/it, loss=3.3597]
Training:  29%|██▉       | 7682/26311 [2:17:43<6:00:06,  1.16s/it, loss=3.4566]
Training:  29%|██▉       | 7683/26311 [2:17:43<5:45:45,  1.11s/it, loss=3.4566]
Training:  29%|██▉       | 7683/26311 [2:17:44<5:45:45,  1.11s/it, loss=2.7734]
Training:  29%|██▉       | 7684/26311 [2:17:44<5:42:26,  1.10s/it, loss=2.7734]
Training:  29%|██▉       | 7684/26311 [2:17:45<5:42:26,  1.10s/it, loss=3.7488]
Training:  29%|██▉       | 7685/26311 [2:17:45<5:33:22,  1.07s/it, loss=3.7488]
Training:  29%|██▉       | 7685/26311 [2:17:46<5:33:22,  1.07s/it, loss=3.6916]
Training:  29%|██▉       | 7686/26311 [2:17:46<5:48:13,  1.12s/it, loss=3.6916]
Training:  29%|██▉       | 7686/26311 [2:17:47<5:48:13,  1.12s/it, loss=3.6666]
Training:  29%|██▉       | 7687/26311 [2:17:47<5:24:25,  1.05s/it, loss=3.6666]
Training:  29%|██▉       | 7687/26311 [2:17:48<5:24:25,  1.05s/it, loss=3.1964]
Training:  29%|██▉       | 7688/26311 [2:17:48<5:07:23,  1.01it/s, loss=3.1964]
Training:  29%|██▉       | 7688/26311 [2:17:49<5:07:23,  1.01it/s, loss=3.3964]
Training:  29%|██▉       | 7689/26311 [2:17:49<5:24:58,  1.05s/it, loss=3.3964]
Training:  29%|██▉       | 7689/26311 [2:17:50<5:24:58,  1.05s/it, loss=3.3933]
Training:  29%|██▉       | 7690/26311 [2:17:50<5:17:24,  1.02s/it, loss=3.3933]
Training:  29%|██▉       | 7690/26311 [2:17:51<5:17:24,  1.02s/it, loss=3.1759]
Training:  29%|██▉       | 7691/26311 [2:17:51<5:40:03,  1.10s/it, loss=3.1759]
Training:  29%|██▉       | 7691/26311 [2:17:52<5:40:03,  1.10s/it, loss=3.4883]
Training:  29%|██▉       | 7692/26311 [2:17:52<4:54:17,  1.05it/s, loss=3.4883]
Training:  29%|██▉       | 7692/26311 [2:17:53<4:54:17,  1.05it/s, loss=3.4121]
Training:  29%|██▉       | 7693/26311 [2:17:53<4:52:35,  1.06it/s, loss=3.4121]
Training:  29%|██▉       | 7693/26311 [2:17:54<4:52:35,  1.06it/s, loss=3.4220]
Training:  29%|██▉       | 7694/26311 [2:17:54<4:45:04,  1.09it/s, loss=3.4220]
Training:  29%|██▉       | 7694/26311 [2:17:55<4:45:04,  1.09it/s, loss=3.2567]
Training:  29%|██▉       | 7695/26311 [2:17:55<4:46:11,  1.08it/s, loss=3.2567]
Training:  29%|██▉       | 7695/26311 [2:17:56<4:46:11,  1.08it/s, loss=3.2516]
Training:  29%|██▉       | 7696/26311 [2:17:56<5:22:10,  1.04s/it, loss=3.2516]
Training:  29%|██▉       | 7696/26311 [2:17:57<5:22:10,  1.04s/it, loss=3.5436]
Training:  29%|██▉       | 7697/26311 [2:17:57<4:58:30,  1.04it/s, loss=3.5436]
Training:  29%|██▉       | 7697/26311 [2:17:58<4:58:30,  1.04it/s, loss=2.9964]
Training:  29%|██▉       | 7698/26311 [2:17:58<4:39:59,  1.11it/s, loss=2.9964]
Training:  29%|██▉       | 7698/26311 [2:17:58<4:39:59,  1.11it/s, loss=4.2110]
Training:  29%|██▉       | 7699/26311 [2:17:58<4:18:40,  1.20it/s, loss=4.2110]
Training:  29%|██▉       | 7699/26311 [2:17:59<4:18:40,  1.20it/s, loss=3.6708]
Training:  29%|██▉       | 7700/26311 [2:17:59<4:28:24,  1.16it/s, loss=3.6708]
Training:  29%|██▉       | 7700/26311 [2:18:00<4:28:24,  1.16it/s, loss=3.1897]
Training:  29%|██▉       | 7701/26311 [2:18:00<4:34:56,  1.13it/s, loss=3.1897]
Training:  29%|██▉       | 7701/26311 [2:18:01<4:34:56,  1.13it/s, loss=3.1502]
Training:  29%|██▉       | 7702/26311 [2:18:01<5:11:31,  1.00s/it, loss=3.1502]
Training:  29%|██▉       | 7702/26311 [2:18:02<5:11:31,  1.00s/it, loss=3.8437]
Training:  29%|██▉       | 7703/26311 [2:18:02<4:58:00,  1.04it/s, loss=3.8437]
Training:  29%|██▉       | 7703/26311 [2:18:03<4:58:00,  1.04it/s, loss=3.3523]
Training:  29%|██▉       | 7704/26311 [2:18:03<5:16:52,  1.02s/it, loss=3.3523]
Training:  29%|██▉       | 7704/26311 [2:18:04<5:16:52,  1.02s/it, loss=3.7190]
Training:  29%|██▉       | 7705/26311 [2:18:04<5:01:08,  1.03it/s, loss=3.7190]
Training:  29%|██▉       | 7705/26311 [2:18:05<5:01:08,  1.03it/s, loss=3.3195]
Training:  29%|██▉       | 7706/26311 [2:18:05<4:53:06,  1.06it/s, loss=3.3195]
Training:  29%|██▉       | 7706/26311 [2:18:06<4:53:06,  1.06it/s, loss=3.7852]
Training:  29%|██▉       | 7707/26311 [2:18:06<4:31:40,  1.14it/s, loss=3.7852]
Training:  29%|██▉       | 7707/26311 [2:18:07<4:31:40,  1.14it/s, loss=3.6904]
Training:  29%|██▉       | 7708/26311 [2:18:07<4:18:40,  1.20it/s, loss=3.6904]
Training:  29%|██▉       | 7708/26311 [2:18:07<4:18:40,  1.20it/s, loss=3.1112]
Training:  29%|██▉       | 7709/26311 [2:18:07<4:06:09,  1.26it/s, loss=3.1112]
Training:  29%|██▉       | 7709/26311 [2:18:08<4:06:09,  1.26it/s, loss=3.2899]
Training:  29%|██▉       | 7710/26311 [2:18:08<4:16:31,  1.21it/s, loss=3.2899]
Training:  29%|██▉       | 7710/26311 [2:18:09<4:16:31,  1.21it/s, loss=3.6227]
Training:  29%|██▉       | 7711/26311 [2:18:09<3:54:26,  1.32it/s, loss=3.6227]
Training:  29%|██▉       | 7711/26311 [2:18:10<3:54:26,  1.32it/s, loss=3.8449]
Training:  29%|██▉       | 7712/26311 [2:18:10<4:13:26,  1.22it/s, loss=3.8449]
Training:  29%|██▉       | 7712/26311 [2:18:11<4:13:26,  1.22it/s, loss=3.8470]
Training:  29%|██▉       | 7713/26311 [2:18:11<4:48:33,  1.07it/s, loss=3.8470]
Training:  29%|██▉       | 7713/26311 [2:18:12<4:48:33,  1.07it/s, loss=3.9580]
Training:  29%|██▉       | 7714/26311 [2:18:12<5:31:38,  1.07s/it, loss=3.9580]
Training:  29%|██▉       | 7714/26311 [2:18:14<5:31:38,  1.07s/it, loss=2.9670]
Training:  29%|██▉       | 7715/26311 [2:18:14<5:44:38,  1.11s/it, loss=2.9670]
Training:  29%|██▉       | 7715/26311 [2:18:14<5:44:38,  1.11s/it, loss=3.8942]
Training:  29%|██▉       | 7716/26311 [2:18:14<5:02:08,  1.03it/s, loss=3.8942]
Training:  29%|██▉       | 7716/26311 [2:18:15<5:02:08,  1.03it/s, loss=3.6103]
Training:  29%|██▉       | 7717/26311 [2:18:15<4:52:54,  1.06it/s, loss=3.6103]
Training:  29%|██▉       | 7717/26311 [2:18:17<4:52:54,  1.06it/s, loss=3.5928]
Training:  29%|██▉       | 7718/26311 [2:18:17<6:06:18,  1.18s/it, loss=3.5928]
Training:  29%|██▉       | 7718/26311 [2:18:18<6:06:18,  1.18s/it, loss=3.5443]
Training:  29%|██▉       | 7719/26311 [2:18:18<6:04:44,  1.18s/it, loss=3.5443]
Training:  29%|██▉       | 7719/26311 [2:18:19<6:04:44,  1.18s/it, loss=3.4291]
Training:  29%|██▉       | 7720/26311 [2:18:19<5:55:50,  1.15s/it, loss=3.4291]
Training:  29%|██▉       | 7720/26311 [2:18:20<5:55:50,  1.15s/it, loss=3.3300]
Training:  29%|██▉       | 7721/26311 [2:18:20<5:22:18,  1.04s/it, loss=3.3300]
Training:  29%|██▉       | 7721/26311 [2:18:22<5:22:18,  1.04s/it, loss=3.3471]
Training:  29%|██▉       | 7722/26311 [2:18:22<6:43:58,  1.30s/it, loss=3.3471]
Training:  29%|██▉       | 7722/26311 [2:18:23<6:43:58,  1.30s/it, loss=3.7551]
Training:  29%|██▉       | 7723/26311 [2:18:23<5:57:20,  1.15s/it, loss=3.7551]
Training:  29%|██▉       | 7723/26311 [2:18:23<5:57:20,  1.15s/it, loss=3.5221]
Training:  29%|██▉       | 7724/26311 [2:18:23<5:11:28,  1.01s/it, loss=3.5221]
Training:  29%|██▉       | 7724/26311 [2:18:25<5:11:28,  1.01s/it, loss=3.2810]
Training:  29%|██▉       | 7725/26311 [2:18:25<6:58:01,  1.35s/it, loss=3.2810]
Training:  29%|██▉       | 7725/26311 [2:18:26<6:58:01,  1.35s/it, loss=3.5050]
Training:  29%|██▉       | 7726/26311 [2:18:26<6:14:22,  1.21s/it, loss=3.5050]
Training:  29%|██▉       | 7726/26311 [2:18:27<6:14:22,  1.21s/it, loss=3.4236]
Training:  29%|██▉       | 7727/26311 [2:18:27<5:39:45,  1.10s/it, loss=3.4236]
Training:  29%|██▉       | 7727/26311 [2:18:28<5:39:45,  1.10s/it, loss=4.0024]
Training:  29%|██▉       | 7728/26311 [2:18:28<5:40:39,  1.10s/it, loss=4.0024]
Training:  29%|██▉       | 7728/26311 [2:18:29<5:40:39,  1.10s/it, loss=3.8059]
Training:  29%|██▉       | 7729/26311 [2:18:29<5:44:40,  1.11s/it, loss=3.8059]
Training:  29%|██▉       | 7729/26311 [2:18:30<5:44:40,  1.11s/it, loss=3.7348]
Training:  29%|██▉       | 7730/26311 [2:18:30<5:08:59,  1.00it/s, loss=3.7348]
Training:  29%|██▉       | 7730/26311 [2:18:31<5:08:59,  1.00it/s, loss=3.0579]
Training:  29%|██▉       | 7731/26311 [2:18:31<4:52:45,  1.06it/s, loss=3.0579]
Training:  29%|██▉       | 7731/26311 [2:18:32<4:52:45,  1.06it/s, loss=3.2690]
Training:  29%|██▉       | 7732/26311 [2:18:32<5:39:17,  1.10s/it, loss=3.2690]
Training:  29%|██▉       | 7732/26311 [2:18:33<5:39:17,  1.10s/it, loss=3.3793]
Training:  29%|██▉       | 7733/26311 [2:18:33<5:12:12,  1.01s/it, loss=3.3793]
Training:  29%|██▉       | 7733/26311 [2:18:34<5:12:12,  1.01s/it, loss=3.3577]
Training:  29%|██▉       | 7734/26311 [2:18:34<4:44:38,  1.09it/s, loss=3.3577]
Training:  29%|██▉       | 7734/26311 [2:18:35<4:44:38,  1.09it/s, loss=3.6012]
Training:  29%|██▉       | 7735/26311 [2:18:35<4:51:37,  1.06it/s, loss=3.6012]
Training:  29%|██▉       | 7735/26311 [2:18:36<4:51:37,  1.06it/s, loss=3.4816]
Training:  29%|██▉       | 7736/26311 [2:18:36<5:16:18,  1.02s/it, loss=3.4816]
Training:  29%|██▉       | 7736/26311 [2:18:37<5:16:18,  1.02s/it, loss=3.4325]
Training:  29%|██▉       | 7737/26311 [2:18:37<4:50:56,  1.06it/s, loss=3.4325]
Training:  29%|██▉       | 7737/26311 [2:18:38<4:50:56,  1.06it/s, loss=2.9068]
Training:  29%|██▉       | 7738/26311 [2:18:38<4:43:05,  1.09it/s, loss=2.9068]
Training:  29%|██▉       | 7738/26311 [2:18:38<4:43:05,  1.09it/s, loss=3.6349]
Training:  29%|██▉       | 7739/26311 [2:18:38<4:37:51,  1.11it/s, loss=3.6349]
Training:  29%|██▉       | 7739/26311 [2:18:40<4:37:51,  1.11it/s, loss=3.4998]
Training:  29%|██▉       | 7740/26311 [2:18:40<5:22:16,  1.04s/it, loss=3.4998]
Training:  29%|██▉       | 7740/26311 [2:18:41<5:22:16,  1.04s/it, loss=3.7397]
Training:  29%|██▉       | 7741/26311 [2:18:41<4:58:00,  1.04it/s, loss=3.7397]
Training:  29%|██▉       | 7741/26311 [2:18:42<4:58:00,  1.04it/s, loss=3.3162]
Training:  29%|██▉       | 7742/26311 [2:18:42<4:50:48,  1.06it/s, loss=3.3162]
Training:  29%|██▉       | 7742/26311 [2:18:42<4:50:48,  1.06it/s, loss=3.4266]
Training:  29%|██▉       | 7743/26311 [2:18:42<4:33:10,  1.13it/s, loss=3.4266]
Training:  29%|██▉       | 7743/26311 [2:18:43<4:33:10,  1.13it/s, loss=3.8277]
Training:  29%|██▉       | 7744/26311 [2:18:43<4:16:58,  1.20it/s, loss=3.8277]
Training:  29%|██▉       | 7744/26311 [2:18:44<4:16:58,  1.20it/s, loss=3.2917]
Training:  29%|██▉       | 7745/26311 [2:18:44<4:42:01,  1.10it/s, loss=3.2917]
Training:  29%|██▉       | 7745/26311 [2:18:45<4:42:01,  1.10it/s, loss=3.4452]
Training:  29%|██▉       | 7746/26311 [2:18:45<4:54:54,  1.05it/s, loss=3.4452]
Training:  29%|██▉       | 7746/26311 [2:18:46<4:54:54,  1.05it/s, loss=3.1643]
Training:  29%|██▉       | 7747/26311 [2:18:46<4:47:20,  1.08it/s, loss=3.1643]
Training:  29%|██▉       | 7747/26311 [2:18:47<4:47:20,  1.08it/s, loss=3.7865]
Training:  29%|██▉       | 7748/26311 [2:18:47<4:33:56,  1.13it/s, loss=3.7865]
Training:  29%|██▉       | 7748/26311 [2:18:48<4:33:56,  1.13it/s, loss=3.8890]
Training:  29%|██▉       | 7749/26311 [2:18:48<4:58:07,  1.04it/s, loss=3.8890]
Training:  29%|██▉       | 7749/26311 [2:18:49<4:58:07,  1.04it/s, loss=3.5622]
Training:  29%|██▉       | 7750/26311 [2:18:49<4:45:59,  1.08it/s, loss=3.5622]
Training:  29%|██▉       | 7750/26311 [2:18:51<4:45:59,  1.08it/s, loss=3.0540]
Training:  29%|██▉       | 7751/26311 [2:18:51<6:02:35,  1.17s/it, loss=3.0540]
Training:  29%|██▉       | 7751/26311 [2:18:51<6:02:35,  1.17s/it, loss=3.5923]
Training:  29%|██▉       | 7752/26311 [2:18:51<5:32:16,  1.07s/it, loss=3.5923]
Training:  29%|██▉       | 7752/26311 [2:18:52<5:32:16,  1.07s/it, loss=4.1234]
Training:  29%|██▉       | 7753/26311 [2:18:52<5:16:10,  1.02s/it, loss=4.1234]
Training:  29%|██▉       | 7753/26311 [2:18:53<5:16:10,  1.02s/it, loss=3.6251]
Training:  29%|██▉       | 7754/26311 [2:18:53<5:00:15,  1.03it/s, loss=3.6251]
Training:  29%|██▉       | 7754/26311 [2:18:54<5:00:15,  1.03it/s, loss=3.4369]
Training:  29%|██▉       | 7755/26311 [2:18:54<4:48:13,  1.07it/s, loss=3.4369]
Training:  29%|██▉       | 7755/26311 [2:18:55<4:48:13,  1.07it/s, loss=3.5550]
Training:  29%|██▉       | 7756/26311 [2:18:55<4:52:23,  1.06it/s, loss=3.5550]
Training:  29%|██▉       | 7756/26311 [2:18:56<4:52:23,  1.06it/s, loss=3.6680]
Training:  29%|██▉       | 7757/26311 [2:18:56<4:30:27,  1.14it/s, loss=3.6680]
Training:  29%|██▉       | 7757/26311 [2:18:58<4:30:27,  1.14it/s, loss=3.2599]
Training:  29%|██▉       | 7758/26311 [2:18:58<6:49:36,  1.32s/it, loss=3.2599]
Training:  29%|██▉       | 7758/26311 [2:18:59<6:49:36,  1.32s/it, loss=3.4968]
Training:  29%|██▉       | 7759/26311 [2:18:59<6:03:33,  1.18s/it, loss=3.4968]
Training:  29%|██▉       | 7759/26311 [2:19:00<6:03:33,  1.18s/it, loss=2.4338]
Training:  29%|██▉       | 7760/26311 [2:19:00<6:05:14,  1.18s/it, loss=2.4338]
Training:  29%|██▉       | 7760/26311 [2:19:01<6:05:14,  1.18s/it, loss=3.6214]
Training:  29%|██▉       | 7761/26311 [2:19:01<6:14:11,  1.21s/it, loss=3.6214]
Training:  29%|██▉       | 7761/26311 [2:19:02<6:14:11,  1.21s/it, loss=3.4624]
Training:  30%|██▉       | 7762/26311 [2:19:02<5:48:58,  1.13s/it, loss=3.4624]
Training:  30%|██▉       | 7762/26311 [2:19:03<5:48:58,  1.13s/it, loss=3.6774]
Training:  30%|██▉       | 7763/26311 [2:19:03<5:19:34,  1.03s/it, loss=3.6774]
Training:  30%|██▉       | 7763/26311 [2:19:04<5:19:34,  1.03s/it, loss=3.3362]
Training:  30%|██▉       | 7764/26311 [2:19:04<5:22:08,  1.04s/it, loss=3.3362]
Training:  30%|██▉       | 7764/26311 [2:19:05<5:22:08,  1.04s/it, loss=3.5938]
Training:  30%|██▉       | 7765/26311 [2:19:05<4:59:05,  1.03it/s, loss=3.5938]
Training:  30%|██▉       | 7765/26311 [2:19:06<4:59:05,  1.03it/s, loss=3.6413]
Training:  30%|██▉       | 7766/26311 [2:19:06<4:57:41,  1.04it/s, loss=3.6413]
Training:  30%|██▉       | 7766/26311 [2:19:07<4:57:41,  1.04it/s, loss=3.4067]
Training:  30%|██▉       | 7767/26311 [2:19:07<4:26:05,  1.16it/s, loss=3.4067]
Training:  30%|██▉       | 7767/26311 [2:19:07<4:26:05,  1.16it/s, loss=3.9082]
Training:  30%|██▉       | 7768/26311 [2:19:07<4:15:23,  1.21it/s, loss=3.9082]
Training:  30%|██▉       | 7768/26311 [2:19:08<4:15:23,  1.21it/s, loss=3.5972]
Training:  30%|██▉       | 7769/26311 [2:19:08<4:29:36,  1.15it/s, loss=3.5972]
Training:  30%|██▉       | 7769/26311 [2:19:10<4:29:36,  1.15it/s, loss=3.5940]
Training:  30%|██▉       | 7770/26311 [2:19:10<5:11:40,  1.01s/it, loss=3.5940]
Training:  30%|██▉       | 7770/26311 [2:19:12<5:11:40,  1.01s/it, loss=3.4499]
Training:  30%|██▉       | 7771/26311 [2:19:12<6:58:48,  1.36s/it, loss=3.4499]
Training:  30%|██▉       | 7771/26311 [2:19:13<6:58:48,  1.36s/it, loss=3.3232]
Training:  30%|██▉       | 7772/26311 [2:19:13<6:13:50,  1.21s/it, loss=3.3232]
Training:  30%|██▉       | 7772/26311 [2:19:13<6:13:50,  1.21s/it, loss=3.5369]
Training:  30%|██▉       | 7773/26311 [2:19:13<5:26:14,  1.06s/it, loss=3.5369]
Training:  30%|██▉       | 7773/26311 [2:19:14<5:26:14,  1.06s/it, loss=3.7052]
Training:  30%|██▉       | 7774/26311 [2:19:14<4:53:41,  1.05it/s, loss=3.7052]
Training:  30%|██▉       | 7774/26311 [2:19:15<4:53:41,  1.05it/s, loss=3.4382]
Training:  30%|██▉       | 7775/26311 [2:19:15<4:54:26,  1.05it/s, loss=3.4382]
Training:  30%|██▉       | 7775/26311 [2:19:16<4:54:26,  1.05it/s, loss=4.0297]
Training:  30%|██▉       | 7776/26311 [2:19:16<4:23:33,  1.17it/s, loss=4.0297]
Training:  30%|██▉       | 7776/26311 [2:19:16<4:23:33,  1.17it/s, loss=3.2054]
Training:  30%|██▉       | 7777/26311 [2:19:16<4:23:43,  1.17it/s, loss=3.2054]
Training:  30%|██▉       | 7777/26311 [2:19:18<4:23:43,  1.17it/s, loss=3.7377]
Training:  30%|██▉       | 7778/26311 [2:19:18<4:47:55,  1.07it/s, loss=3.7377]
Training:  30%|██▉       | 7778/26311 [2:19:19<4:47:55,  1.07it/s, loss=3.1198]
Training:  30%|██▉       | 7779/26311 [2:19:19<4:59:08,  1.03it/s, loss=3.1198]
Training:  30%|██▉       | 7779/26311 [2:19:20<4:59:08,  1.03it/s, loss=3.4526]
Training:  30%|██▉       | 7780/26311 [2:19:20<5:14:39,  1.02s/it, loss=3.4526]
Training:  30%|██▉       | 7780/26311 [2:19:22<5:14:39,  1.02s/it, loss=3.3099]
Training:  30%|██▉       | 7781/26311 [2:19:22<7:07:34,  1.38s/it, loss=3.3099]
Training:  30%|██▉       | 7781/26311 [2:19:23<7:07:34,  1.38s/it, loss=3.6086]
Training:  30%|██▉       | 7782/26311 [2:19:23<6:01:59,  1.17s/it, loss=3.6086]
Training:  30%|██▉       | 7782/26311 [2:19:24<6:01:59,  1.17s/it, loss=3.5783]
Training:  30%|██▉       | 7783/26311 [2:19:24<6:27:28,  1.25s/it, loss=3.5783]
Training:  30%|██▉       | 7783/26311 [2:19:25<6:27:28,  1.25s/it, loss=3.8677]
Training:  30%|██▉       | 7784/26311 [2:19:25<5:54:26,  1.15s/it, loss=3.8677]
Training:  30%|██▉       | 7784/26311 [2:19:26<5:54:26,  1.15s/it, loss=3.0153]
Training:  30%|██▉       | 7785/26311 [2:19:26<5:49:46,  1.13s/it, loss=3.0153]
Training:  30%|██▉       | 7785/26311 [2:19:27<5:49:46,  1.13s/it, loss=3.7255]
Training:  30%|██▉       | 7786/26311 [2:19:27<5:39:56,  1.10s/it, loss=3.7255]
Training:  30%|██▉       | 7786/26311 [2:19:32<5:39:56,  1.10s/it, loss=3.8631]
Training:  30%|██▉       | 7787/26311 [2:19:32<10:45:36,  2.09s/it, loss=3.8631]
Training:  30%|██▉       | 7787/26311 [2:19:32<10:45:36,  2.09s/it, loss=3.6937]
Training:  30%|██▉       | 7788/26311 [2:19:32<8:34:48,  1.67s/it, loss=3.6937] 
Training:  30%|██▉       | 7788/26311 [2:19:33<8:34:48,  1.67s/it, loss=3.5026]
Training:  30%|██▉       | 7789/26311 [2:19:33<7:32:09,  1.46s/it, loss=3.5026]
Training:  30%|██▉       | 7789/26311 [2:19:34<7:32:09,  1.46s/it, loss=3.7748]
Training:  30%|██▉       | 7790/26311 [2:19:34<6:51:59,  1.33s/it, loss=3.7748]
Training:  30%|██▉       | 7790/26311 [2:19:36<6:51:59,  1.33s/it, loss=3.3913]
Training:  30%|██▉       | 7791/26311 [2:19:36<6:46:37,  1.32s/it, loss=3.3913]
Training:  30%|██▉       | 7791/26311 [2:19:37<6:46:37,  1.32s/it, loss=3.3026]
Training:  30%|██▉       | 7792/26311 [2:19:37<6:19:07,  1.23s/it, loss=3.3026]
Training:  30%|██▉       | 7792/26311 [2:19:38<6:19:07,  1.23s/it, loss=3.5629]
Training:  30%|██▉       | 7793/26311 [2:19:38<6:07:20,  1.19s/it, loss=3.5629]
Training:  30%|██▉       | 7793/26311 [2:19:38<6:07:20,  1.19s/it, loss=3.2915]
Training:  30%|██▉       | 7794/26311 [2:19:38<5:21:10,  1.04s/it, loss=3.2915]
Training:  30%|██▉       | 7794/26311 [2:19:39<5:21:10,  1.04s/it, loss=3.0094]
Training:  30%|██▉       | 7795/26311 [2:19:39<5:17:45,  1.03s/it, loss=3.0094]
Training:  30%|██▉       | 7795/26311 [2:19:40<5:17:45,  1.03s/it, loss=3.7789]
Training:  30%|██▉       | 7796/26311 [2:19:40<5:20:28,  1.04s/it, loss=3.7789]
Training:  30%|██▉       | 7796/26311 [2:19:42<5:20:28,  1.04s/it, loss=3.8276]
Training:  30%|██▉       | 7797/26311 [2:19:42<6:18:21,  1.23s/it, loss=3.8276]
Training:  30%|██▉       | 7797/26311 [2:19:43<6:18:21,  1.23s/it, loss=3.2554]
Training:  30%|██▉       | 7798/26311 [2:19:43<5:35:42,  1.09s/it, loss=3.2554]
Training:  30%|██▉       | 7798/26311 [2:19:44<5:35:42,  1.09s/it, loss=3.4427]
Training:  30%|██▉       | 7799/26311 [2:19:44<5:07:28,  1.00it/s, loss=3.4427]
Training:  30%|██▉       | 7799/26311 [2:19:44<5:07:28,  1.00it/s, loss=3.5994]
Training:  30%|██▉       | 7800/26311 [2:19:44<4:48:25,  1.07it/s, loss=3.5994]
Training:  30%|██▉       | 7800/26311 [2:19:45<4:48:25,  1.07it/s, loss=3.7249]
Training:  30%|██▉       | 7801/26311 [2:19:45<4:32:34,  1.13it/s, loss=3.7249]
Training:  30%|██▉       | 7801/26311 [2:19:48<4:32:34,  1.13it/s, loss=3.4216]
Training:  30%|██▉       | 7802/26311 [2:19:48<7:11:33,  1.40s/it, loss=3.4216]
Training:  30%|██▉       | 7802/26311 [2:19:49<7:11:33,  1.40s/it, loss=3.4808]
Training:  30%|██▉       | 7803/26311 [2:19:49<6:32:33,  1.27s/it, loss=3.4808]
Training:  30%|██▉       | 7803/26311 [2:19:50<6:32:33,  1.27s/it, loss=3.2804]
Training:  30%|██▉       | 7804/26311 [2:19:50<7:11:38,  1.40s/it, loss=3.2804]
Training:  30%|██▉       | 7804/26311 [2:19:51<7:11:38,  1.40s/it, loss=3.7523]
Training:  30%|██▉       | 7805/26311 [2:19:51<6:08:29,  1.19s/it, loss=3.7523]
Training:  30%|██▉       | 7805/26311 [2:19:53<6:08:29,  1.19s/it, loss=2.9534]
Training:  30%|██▉       | 7806/26311 [2:19:53<6:46:10,  1.32s/it, loss=2.9534]
Training:  30%|██▉       | 7806/26311 [2:19:54<6:46:10,  1.32s/it, loss=3.4014]
Training:  30%|██▉       | 7807/26311 [2:19:54<7:04:07,  1.38s/it, loss=3.4014]
Training:  30%|██▉       | 7807/26311 [2:19:55<7:04:07,  1.38s/it, loss=3.5571]
Training:  30%|██▉       | 7808/26311 [2:19:55<6:17:45,  1.22s/it, loss=3.5571]
Training:  30%|██▉       | 7808/26311 [2:19:56<6:17:45,  1.22s/it, loss=3.2554]
Training:  30%|██▉       | 7809/26311 [2:19:56<5:46:55,  1.13s/it, loss=3.2554]
Training:  30%|██▉       | 7809/26311 [2:19:58<5:46:55,  1.13s/it, loss=3.2744]
Training:  30%|██▉       | 7810/26311 [2:19:58<6:47:13,  1.32s/it, loss=3.2744]
Training:  30%|██▉       | 7810/26311 [2:19:59<6:47:13,  1.32s/it, loss=3.4898]
Training:  30%|██▉       | 7811/26311 [2:19:59<6:03:19,  1.18s/it, loss=3.4898]
Training:  30%|██▉       | 7811/26311 [2:20:00<6:03:19,  1.18s/it, loss=3.0202]
Training:  30%|██▉       | 7812/26311 [2:20:00<6:11:56,  1.21s/it, loss=3.0202]
Training:  30%|██▉       | 7812/26311 [2:20:01<6:11:56,  1.21s/it, loss=3.5716]
Training:  30%|██▉       | 7813/26311 [2:20:01<5:40:26,  1.10s/it, loss=3.5716]
Training:  30%|██▉       | 7813/26311 [2:20:02<5:40:26,  1.10s/it, loss=3.8661]
Training:  30%|██▉       | 7814/26311 [2:20:02<5:23:57,  1.05s/it, loss=3.8661]
Training:  30%|██▉       | 7814/26311 [2:20:03<5:23:57,  1.05s/it, loss=3.0135]
Training:  30%|██▉       | 7815/26311 [2:20:03<5:12:25,  1.01s/it, loss=3.0135]
Training:  30%|██▉       | 7815/26311 [2:20:03<5:12:25,  1.01s/it, loss=3.2890]
Training:  30%|██▉       | 7816/26311 [2:20:03<4:49:35,  1.06it/s, loss=3.2890]
Training:  30%|██▉       | 7816/26311 [2:20:06<4:49:35,  1.06it/s, loss=3.0005]
Training:  30%|██▉       | 7817/26311 [2:20:06<6:59:24,  1.36s/it, loss=3.0005]
Training:  30%|██▉       | 7817/26311 [2:20:06<6:59:24,  1.36s/it, loss=3.7483]
Training:  30%|██▉       | 7818/26311 [2:20:06<5:50:29,  1.14s/it, loss=3.7483]
Training:  30%|██▉       | 7818/26311 [2:20:08<5:50:29,  1.14s/it, loss=3.6630]
Training:  30%|██▉       | 7819/26311 [2:20:08<5:52:18,  1.14s/it, loss=3.6630]
Training:  30%|██▉       | 7819/26311 [2:20:09<5:52:18,  1.14s/it, loss=3.3825]
Training:  30%|██▉       | 7820/26311 [2:20:09<5:57:56,  1.16s/it, loss=3.3825]
Training:  30%|██▉       | 7820/26311 [2:20:10<5:57:56,  1.16s/it, loss=3.3781]
Training:  30%|██▉       | 7821/26311 [2:20:10<5:26:17,  1.06s/it, loss=3.3781]
Training:  30%|██▉       | 7821/26311 [2:20:10<5:26:17,  1.06s/it, loss=3.7310]
Training:  30%|██▉       | 7822/26311 [2:20:10<5:01:45,  1.02it/s, loss=3.7310]
Training:  30%|██▉       | 7822/26311 [2:20:11<5:01:45,  1.02it/s, loss=3.4933]
Training:  30%|██▉       | 7823/26311 [2:20:11<4:47:58,  1.07it/s, loss=3.4933]
Training:  30%|██▉       | 7823/26311 [2:20:12<4:47:58,  1.07it/s, loss=3.7950]
Training:  30%|██▉       | 7824/26311 [2:20:12<4:50:13,  1.06it/s, loss=3.7950]
Training:  30%|██▉       | 7824/26311 [2:20:13<4:50:13,  1.06it/s, loss=3.2583]
Training:  30%|██▉       | 7825/26311 [2:20:13<4:58:48,  1.03it/s, loss=3.2583]
Training:  30%|██▉       | 7825/26311 [2:20:14<4:58:48,  1.03it/s, loss=3.7754]
Training:  30%|██▉       | 7826/26311 [2:20:14<5:16:38,  1.03s/it, loss=3.7754]
Training:  30%|██▉       | 7826/26311 [2:20:15<5:16:38,  1.03s/it, loss=3.7902]
Training:  30%|██▉       | 7827/26311 [2:20:15<5:20:13,  1.04s/it, loss=3.7902]
Training:  30%|██▉       | 7827/26311 [2:20:16<5:20:13,  1.04s/it, loss=3.5829]
Training:  30%|██▉       | 7828/26311 [2:20:16<5:15:21,  1.02s/it, loss=3.5829]
Training:  30%|██▉       | 7828/26311 [2:20:17<5:15:21,  1.02s/it, loss=3.5669]
Training:  30%|██▉       | 7829/26311 [2:20:17<5:09:45,  1.01s/it, loss=3.5669]
Training:  30%|██▉       | 7829/26311 [2:20:18<5:09:45,  1.01s/it, loss=3.6449]
Training:  30%|██▉       | 7830/26311 [2:20:18<5:22:46,  1.05s/it, loss=3.6449]
Training:  30%|██▉       | 7830/26311 [2:20:19<5:22:46,  1.05s/it, loss=3.5154]
Training:  30%|██▉       | 7831/26311 [2:20:19<5:04:09,  1.01it/s, loss=3.5154]
Training:  30%|██▉       | 7831/26311 [2:20:20<5:04:09,  1.01it/s, loss=3.9513]
Training:  30%|██▉       | 7832/26311 [2:20:20<4:45:29,  1.08it/s, loss=3.9513]
Training:  30%|██▉       | 7832/26311 [2:20:21<4:45:29,  1.08it/s, loss=3.2697]
Training:  30%|██▉       | 7833/26311 [2:20:21<4:40:12,  1.10it/s, loss=3.2697]
Training:  30%|██▉       | 7833/26311 [2:20:22<4:40:12,  1.10it/s, loss=3.6193]
Training:  30%|██▉       | 7834/26311 [2:20:22<5:07:26,  1.00it/s, loss=3.6193]
Training:  30%|██▉       | 7834/26311 [2:20:23<5:07:26,  1.00it/s, loss=3.1890]
Training:  30%|██▉       | 7835/26311 [2:20:23<4:40:27,  1.10it/s, loss=3.1890]
Training:  30%|██▉       | 7835/26311 [2:20:24<4:40:27,  1.10it/s, loss=3.9365]
Training:  30%|██▉       | 7836/26311 [2:20:24<4:51:46,  1.06it/s, loss=3.9365]
Training:  30%|██▉       | 7836/26311 [2:20:25<4:51:46,  1.06it/s, loss=4.0072]
Training:  30%|██▉       | 7837/26311 [2:20:25<4:58:54,  1.03it/s, loss=4.0072]
Training:  30%|██▉       | 7837/26311 [2:20:26<4:58:54,  1.03it/s, loss=3.2585]
Training:  30%|██▉       | 7838/26311 [2:20:26<5:31:10,  1.08s/it, loss=3.2585]
Training:  30%|██▉       | 7838/26311 [2:20:27<5:31:10,  1.08s/it, loss=3.8471]
Training:  30%|██▉       | 7839/26311 [2:20:27<5:21:52,  1.05s/it, loss=3.8471]
Training:  30%|██▉       | 7839/26311 [2:20:28<5:21:52,  1.05s/it, loss=3.7408]
Training:  30%|██▉       | 7840/26311 [2:20:28<5:09:45,  1.01s/it, loss=3.7408]
Training:  30%|██▉       | 7840/26311 [2:20:29<5:09:45,  1.01s/it, loss=3.8678]
Training:  30%|██▉       | 7841/26311 [2:20:29<4:53:44,  1.05it/s, loss=3.8678]
Training:  30%|██▉       | 7841/26311 [2:20:30<4:53:44,  1.05it/s, loss=3.6129]
Training:  30%|██▉       | 7842/26311 [2:20:30<4:37:58,  1.11it/s, loss=3.6129]
Training:  30%|██▉       | 7842/26311 [2:20:31<4:37:58,  1.11it/s, loss=3.7957]
Training:  30%|██▉       | 7843/26311 [2:20:31<4:50:18,  1.06it/s, loss=3.7957]
Training:  30%|██▉       | 7843/26311 [2:20:32<4:50:18,  1.06it/s, loss=4.0354]
Training:  30%|██▉       | 7844/26311 [2:20:32<4:35:22,  1.12it/s, loss=4.0354]
Training:  30%|██▉       | 7844/26311 [2:20:33<4:35:22,  1.12it/s, loss=2.9066]
Training:  30%|██▉       | 7845/26311 [2:20:33<5:21:20,  1.04s/it, loss=2.9066]
Training:  30%|██▉       | 7845/26311 [2:20:34<5:21:20,  1.04s/it, loss=3.3716]
Training:  30%|██▉       | 7846/26311 [2:20:34<4:59:03,  1.03it/s, loss=3.3716]
Training:  30%|██▉       | 7846/26311 [2:20:35<4:59:03,  1.03it/s, loss=3.8269]
Training:  30%|██▉       | 7847/26311 [2:20:35<4:38:03,  1.11it/s, loss=3.8269]
Training:  30%|██▉       | 7847/26311 [2:20:35<4:38:03,  1.11it/s, loss=3.5435]
Training:  30%|██▉       | 7848/26311 [2:20:35<4:29:36,  1.14it/s, loss=3.5435]
Training:  30%|██▉       | 7848/26311 [2:20:37<4:29:36,  1.14it/s, loss=3.5183]
Training:  30%|██▉       | 7849/26311 [2:20:37<6:02:08,  1.18s/it, loss=3.5183]
Training:  30%|██▉       | 7849/26311 [2:20:38<6:02:08,  1.18s/it, loss=3.6818]
Training:  30%|██▉       | 7850/26311 [2:20:38<5:39:10,  1.10s/it, loss=3.6818]
Training:  30%|██▉       | 7850/26311 [2:20:39<5:39:10,  1.10s/it, loss=3.3700]
Training:  30%|██▉       | 7851/26311 [2:20:39<5:21:01,  1.04s/it, loss=3.3700]
Training:  30%|██▉       | 7851/26311 [2:20:40<5:21:01,  1.04s/it, loss=3.4146]
Training:  30%|██▉       | 7852/26311 [2:20:40<5:05:22,  1.01it/s, loss=3.4146]
Training:  30%|██▉       | 7852/26311 [2:20:41<5:05:22,  1.01it/s, loss=3.0881]
Training:  30%|██▉       | 7853/26311 [2:20:41<4:51:22,  1.06it/s, loss=3.0881]
Training:  30%|██▉       | 7853/26311 [2:20:42<4:51:22,  1.06it/s, loss=3.3409]
Training:  30%|██▉       | 7854/26311 [2:20:42<4:48:18,  1.07it/s, loss=3.3409]
Training:  30%|██▉       | 7854/26311 [2:20:43<4:48:18,  1.07it/s, loss=3.4991]
Training:  30%|██▉       | 7855/26311 [2:20:43<5:05:44,  1.01it/s, loss=3.4991]
Training:  30%|██▉       | 7855/26311 [2:20:44<5:05:44,  1.01it/s, loss=3.9545]
Training:  30%|██▉       | 7856/26311 [2:20:44<5:01:27,  1.02it/s, loss=3.9545]
Training:  30%|██▉       | 7856/26311 [2:20:45<5:01:27,  1.02it/s, loss=3.5237]
Training:  30%|██▉       | 7857/26311 [2:20:45<4:47:27,  1.07it/s, loss=3.5237]
Training:  30%|██▉       | 7857/26311 [2:20:45<4:47:27,  1.07it/s, loss=3.6809]
Training:  30%|██▉       | 7858/26311 [2:20:45<4:39:10,  1.10it/s, loss=3.6809]
Training:  30%|██▉       | 7858/26311 [2:20:46<4:39:10,  1.10it/s, loss=3.4521]
Training:  30%|██▉       | 7859/26311 [2:20:46<4:32:51,  1.13it/s, loss=3.4521]
Training:  30%|██▉       | 7859/26311 [2:20:48<4:32:51,  1.13it/s, loss=2.8819]
Training:  30%|██▉       | 7860/26311 [2:20:48<5:28:24,  1.07s/it, loss=2.8819]
Training:  30%|██▉       | 7860/26311 [2:20:48<5:28:24,  1.07s/it, loss=3.7273]
Training:  30%|██▉       | 7861/26311 [2:20:48<4:48:57,  1.06it/s, loss=3.7273]
Training:  30%|██▉       | 7861/26311 [2:20:50<4:48:57,  1.06it/s, loss=3.6919]
Training:  30%|██▉       | 7862/26311 [2:20:50<5:12:24,  1.02s/it, loss=3.6919]
Training:  30%|██▉       | 7862/26311 [2:20:50<5:12:24,  1.02s/it, loss=3.0639]
Training:  30%|██▉       | 7863/26311 [2:20:50<4:58:42,  1.03it/s, loss=3.0639]
Training:  30%|██▉       | 7863/26311 [2:20:52<4:58:42,  1.03it/s, loss=3.5815]
Training:  30%|██▉       | 7864/26311 [2:20:52<5:24:43,  1.06s/it, loss=3.5815]
Training:  30%|██▉       | 7864/26311 [2:20:53<5:24:43,  1.06s/it, loss=3.7220]
Training:  30%|██▉       | 7865/26311 [2:20:53<4:59:41,  1.03it/s, loss=3.7220]
Training:  30%|██▉       | 7865/26311 [2:20:54<4:59:41,  1.03it/s, loss=3.8463]
Training:  30%|██▉       | 7866/26311 [2:20:54<5:10:08,  1.01s/it, loss=3.8463]
Training:  30%|██▉       | 7866/26311 [2:20:55<5:10:08,  1.01s/it, loss=3.3706]
Training:  30%|██▉       | 7867/26311 [2:20:55<5:32:58,  1.08s/it, loss=3.3706]
Training:  30%|██▉       | 7867/26311 [2:20:56<5:32:58,  1.08s/it, loss=3.1881]
Training:  30%|██▉       | 7868/26311 [2:20:56<5:09:41,  1.01s/it, loss=3.1881]
Training:  30%|██▉       | 7868/26311 [2:20:57<5:09:41,  1.01s/it, loss=3.3449]
Training:  30%|██▉       | 7869/26311 [2:20:57<4:58:42,  1.03it/s, loss=3.3449]
Training:  30%|██▉       | 7869/26311 [2:20:57<4:58:42,  1.03it/s, loss=3.7219]
Training:  30%|██▉       | 7870/26311 [2:20:57<4:34:31,  1.12it/s, loss=3.7219]
Training:  30%|██▉       | 7870/26311 [2:20:59<4:34:31,  1.12it/s, loss=3.6988]
Training:  30%|██▉       | 7871/26311 [2:20:59<6:03:43,  1.18s/it, loss=3.6988]
Training:  30%|██▉       | 7871/26311 [2:21:00<6:03:43,  1.18s/it, loss=3.6624]
Training:  30%|██▉       | 7872/26311 [2:21:00<5:46:14,  1.13s/it, loss=3.6624]
Training:  30%|██▉       | 7872/26311 [2:21:01<5:46:14,  1.13s/it, loss=3.1958]
Training:  30%|██▉       | 7873/26311 [2:21:01<5:39:37,  1.11s/it, loss=3.1958]
Training:  30%|██▉       | 7873/26311 [2:21:02<5:39:37,  1.11s/it, loss=3.3996]
Training:  30%|██▉       | 7874/26311 [2:21:02<5:53:06,  1.15s/it, loss=3.3996]
Training:  30%|██▉       | 7874/26311 [2:21:03<5:53:06,  1.15s/it, loss=3.7930]
Training:  30%|██▉       | 7875/26311 [2:21:03<4:59:11,  1.03it/s, loss=3.7930]
Training:  30%|██▉       | 7875/26311 [2:21:04<4:59:11,  1.03it/s, loss=3.3953]
Training:  30%|██▉       | 7876/26311 [2:21:04<4:47:38,  1.07it/s, loss=3.3953]
Training:  30%|██▉       | 7876/26311 [2:21:05<4:47:38,  1.07it/s, loss=4.0896]
Training:  30%|██▉       | 7877/26311 [2:21:05<4:21:01,  1.18it/s, loss=4.0896]
Training:  30%|██▉       | 7877/26311 [2:21:05<4:21:01,  1.18it/s, loss=3.6186]
Training:  30%|██▉       | 7878/26311 [2:21:05<4:18:33,  1.19it/s, loss=3.6186]
Training:  30%|██▉       | 7878/26311 [2:21:06<4:18:33,  1.19it/s, loss=3.0306]
Training:  30%|██▉       | 7879/26311 [2:21:06<4:07:06,  1.24it/s, loss=3.0306]
Training:  30%|██▉       | 7879/26311 [2:21:07<4:07:06,  1.24it/s, loss=3.7560]
Training:  30%|██▉       | 7880/26311 [2:21:07<3:52:53,  1.32it/s, loss=3.7560]
Training:  30%|██▉       | 7880/26311 [2:21:08<3:52:53,  1.32it/s, loss=3.5952]
Training:  30%|██▉       | 7881/26311 [2:21:08<4:13:26,  1.21it/s, loss=3.5952]
Training:  30%|██▉       | 7881/26311 [2:21:09<4:13:26,  1.21it/s, loss=3.1171]
Training:  30%|██▉       | 7882/26311 [2:21:09<4:43:06,  1.08it/s, loss=3.1171]
Training:  30%|██▉       | 7882/26311 [2:21:09<4:43:06,  1.08it/s, loss=3.3489]
Training:  30%|██▉       | 7883/26311 [2:21:09<4:19:18,  1.18it/s, loss=3.3489]
Training:  30%|██▉       | 7883/26311 [2:21:11<4:19:18,  1.18it/s, loss=3.5546]
Training:  30%|██▉       | 7884/26311 [2:21:11<5:44:12,  1.12s/it, loss=3.5546]
Training:  30%|██▉       | 7884/26311 [2:21:12<5:44:12,  1.12s/it, loss=2.8982]
Training:  30%|██▉       | 7885/26311 [2:21:12<5:10:54,  1.01s/it, loss=2.8982]
Training:  30%|██▉       | 7885/26311 [2:21:13<5:10:54,  1.01s/it, loss=3.4726]
Training:  30%|██▉       | 7886/26311 [2:21:13<4:56:49,  1.03it/s, loss=3.4726]
Training:  30%|██▉       | 7886/26311 [2:21:14<4:56:49,  1.03it/s, loss=3.8364]
Training:  30%|██▉       | 7887/26311 [2:21:14<4:34:27,  1.12it/s, loss=3.8364]
Training:  30%|██▉       | 7887/26311 [2:21:14<4:34:27,  1.12it/s, loss=3.8762]
Training:  30%|██▉       | 7888/26311 [2:21:14<4:24:40,  1.16it/s, loss=3.8762]
Training:  30%|██▉       | 7888/26311 [2:21:15<4:24:40,  1.16it/s, loss=4.0201]
Training:  30%|██▉       | 7889/26311 [2:21:15<4:25:21,  1.16it/s, loss=4.0201]
Training:  30%|██▉       | 7889/26311 [2:21:16<4:25:21,  1.16it/s, loss=3.1192]
Training:  30%|██▉       | 7890/26311 [2:21:16<4:49:19,  1.06it/s, loss=3.1192]
Training:  30%|██▉       | 7890/26311 [2:21:17<4:49:19,  1.06it/s, loss=3.3353]
Training:  30%|██▉       | 7891/26311 [2:21:17<4:34:31,  1.12it/s, loss=3.3353]
Training:  30%|██▉       | 7891/26311 [2:21:18<4:34:31,  1.12it/s, loss=3.2310]
Training:  30%|██▉       | 7892/26311 [2:21:18<4:35:44,  1.11it/s, loss=3.2310]
Training:  30%|██▉       | 7892/26311 [2:21:19<4:35:44,  1.11it/s, loss=3.3526]
Training:  30%|██▉       | 7893/26311 [2:21:19<4:53:11,  1.05it/s, loss=3.3526]
Training:  30%|██▉       | 7893/26311 [2:21:20<4:53:11,  1.05it/s, loss=3.4255]
Training:  30%|███       | 7894/26311 [2:21:20<5:08:45,  1.01s/it, loss=3.4255]
Training:  30%|███       | 7894/26311 [2:21:21<5:08:45,  1.01s/it, loss=3.3657]
Training:  30%|███       | 7895/26311 [2:21:21<4:52:13,  1.05it/s, loss=3.3657]
Training:  30%|███       | 7895/26311 [2:21:23<4:52:13,  1.05it/s, loss=3.9539]
Training:  30%|███       | 7896/26311 [2:21:23<6:02:35,  1.18s/it, loss=3.9539]
Training:  30%|███       | 7896/26311 [2:21:23<6:02:35,  1.18s/it, loss=3.8306]
Training:  30%|███       | 7897/26311 [2:21:23<5:09:51,  1.01s/it, loss=3.8306]
Training:  30%|███       | 7897/26311 [2:21:25<5:09:51,  1.01s/it, loss=3.1449]
Training:  30%|███       | 7898/26311 [2:21:25<5:56:35,  1.16s/it, loss=3.1449]
Training:  30%|███       | 7898/26311 [2:21:26<5:56:35,  1.16s/it, loss=3.2034]
Training:  30%|███       | 7899/26311 [2:21:26<6:07:25,  1.20s/it, loss=3.2034]
Training:  30%|███       | 7899/26311 [2:21:27<6:07:25,  1.20s/it, loss=3.5055]
Training:  30%|███       | 7900/26311 [2:21:27<5:29:47,  1.07s/it, loss=3.5055]
Training:  30%|███       | 7900/26311 [2:21:28<5:29:47,  1.07s/it, loss=3.1059]
Training:  30%|███       | 7901/26311 [2:21:28<5:12:48,  1.02s/it, loss=3.1059]
Training:  30%|███       | 7901/26311 [2:21:29<5:12:48,  1.02s/it, loss=3.8256]
Training:  30%|███       | 7902/26311 [2:21:29<4:51:43,  1.05it/s, loss=3.8256]
Training:  30%|███       | 7902/26311 [2:21:30<4:51:43,  1.05it/s, loss=3.4557]
Training:  30%|███       | 7903/26311 [2:21:30<4:53:59,  1.04it/s, loss=3.4557]
Training:  30%|███       | 7903/26311 [2:21:31<4:53:59,  1.04it/s, loss=3.1851]
Training:  30%|███       | 7904/26311 [2:21:31<4:56:25,  1.03it/s, loss=3.1851]
Training:  30%|███       | 7904/26311 [2:21:31<4:56:25,  1.03it/s, loss=3.5939]
Training:  30%|███       | 7905/26311 [2:21:31<4:40:32,  1.09it/s, loss=3.5939]
Training:  30%|███       | 7905/26311 [2:21:33<4:40:32,  1.09it/s, loss=3.1563]
Training:  30%|███       | 7906/26311 [2:21:33<5:37:47,  1.10s/it, loss=3.1563]
Training:  30%|███       | 7906/26311 [2:21:34<5:37:47,  1.10s/it, loss=3.3475]
Training:  30%|███       | 7907/26311 [2:21:34<5:54:39,  1.16s/it, loss=3.3475]
Training:  30%|███       | 7907/26311 [2:21:35<5:54:39,  1.16s/it, loss=3.1645]
Training:  30%|███       | 7908/26311 [2:21:35<5:38:49,  1.10s/it, loss=3.1645]
Training:  30%|███       | 7908/26311 [2:21:36<5:38:49,  1.10s/it, loss=3.2866]
Training:  30%|███       | 7909/26311 [2:21:36<5:45:14,  1.13s/it, loss=3.2866]
Training:  30%|███       | 7909/26311 [2:21:37<5:45:14,  1.13s/it, loss=3.7234]
Training:  30%|███       | 7910/26311 [2:21:37<5:18:49,  1.04s/it, loss=3.7234]
Training:  30%|███       | 7910/26311 [2:21:39<5:18:49,  1.04s/it, loss=3.4476]
Training:  30%|███       | 7911/26311 [2:21:39<5:42:01,  1.12s/it, loss=3.4476]
Training:  30%|███       | 7911/26311 [2:21:40<5:42:01,  1.12s/it, loss=3.7883]
Training:  30%|███       | 7912/26311 [2:21:40<5:49:31,  1.14s/it, loss=3.7883]
Training:  30%|███       | 7912/26311 [2:21:41<5:49:31,  1.14s/it, loss=4.0462]
Training:  30%|███       | 7913/26311 [2:21:41<5:42:34,  1.12s/it, loss=4.0462]
Training:  30%|███       | 7913/26311 [2:21:42<5:42:34,  1.12s/it, loss=3.7037]
Training:  30%|███       | 7914/26311 [2:21:42<5:27:05,  1.07s/it, loss=3.7037]
Training:  30%|███       | 7914/26311 [2:21:43<5:27:05,  1.07s/it, loss=3.3167]
Training:  30%|███       | 7915/26311 [2:21:43<5:07:47,  1.00s/it, loss=3.3167]
Training:  30%|███       | 7915/26311 [2:21:44<5:07:47,  1.00s/it, loss=3.1398]
Training:  30%|███       | 7916/26311 [2:21:44<4:54:33,  1.04it/s, loss=3.1398]
Training:  30%|███       | 7916/26311 [2:21:46<4:54:33,  1.04it/s, loss=3.4332]
Training:  30%|███       | 7917/26311 [2:21:46<6:35:02,  1.29s/it, loss=3.4332]
Training:  30%|███       | 7917/26311 [2:21:46<6:35:02,  1.29s/it, loss=3.4848]
Training:  30%|███       | 7918/26311 [2:21:46<5:53:53,  1.15s/it, loss=3.4848]
Training:  30%|███       | 7918/26311 [2:21:47<5:53:53,  1.15s/it, loss=3.6386]
Training:  30%|███       | 7919/26311 [2:21:47<5:49:03,  1.14s/it, loss=3.6386]
Training:  30%|███       | 7919/26311 [2:21:48<5:49:03,  1.14s/it, loss=3.2377]
Training:  30%|███       | 7920/26311 [2:21:48<5:11:00,  1.01s/it, loss=3.2377]
Training:  30%|███       | 7920/26311 [2:21:49<5:11:00,  1.01s/it, loss=3.7013]
Training:  30%|███       | 7921/26311 [2:21:49<4:42:27,  1.09it/s, loss=3.7013]
Training:  30%|███       | 7921/26311 [2:21:50<4:42:27,  1.09it/s, loss=3.4733]
Training:  30%|███       | 7922/26311 [2:21:50<4:25:07,  1.16it/s, loss=3.4733]
Training:  30%|███       | 7922/26311 [2:21:51<4:25:07,  1.16it/s, loss=3.9015]
Training:  30%|███       | 7923/26311 [2:21:51<4:50:10,  1.06it/s, loss=3.9015]
Training:  30%|███       | 7923/26311 [2:21:52<4:50:10,  1.06it/s, loss=3.3756]
Training:  30%|███       | 7924/26311 [2:21:52<4:50:56,  1.05it/s, loss=3.3756]
Training:  30%|███       | 7924/26311 [2:21:52<4:50:56,  1.05it/s, loss=2.7268]
Training:  30%|███       | 7925/26311 [2:21:52<4:31:00,  1.13it/s, loss=2.7268]
Training:  30%|███       | 7925/26311 [2:21:53<4:31:00,  1.13it/s, loss=3.6599]
Training:  30%|███       | 7926/26311 [2:21:53<4:15:03,  1.20it/s, loss=3.6599]
Training:  30%|███       | 7926/26311 [2:21:54<4:15:03,  1.20it/s, loss=3.9806]
Training:  30%|███       | 7927/26311 [2:21:54<4:14:04,  1.21it/s, loss=3.9806]
Training:  30%|███       | 7927/26311 [2:21:55<4:14:04,  1.21it/s, loss=3.2425]
Training:  30%|███       | 7928/26311 [2:21:55<4:22:02,  1.17it/s, loss=3.2425]
Training:  30%|███       | 7928/26311 [2:21:56<4:22:02,  1.17it/s, loss=3.5282]
Training:  30%|███       | 7929/26311 [2:21:56<4:57:32,  1.03it/s, loss=3.5282]
Training:  30%|███       | 7929/26311 [2:21:58<4:57:32,  1.03it/s, loss=3.4261]
Training:  30%|███       | 7930/26311 [2:21:58<6:01:19,  1.18s/it, loss=3.4261]
Training:  30%|███       | 7930/26311 [2:21:59<6:01:19,  1.18s/it, loss=2.9613]
Training:  30%|███       | 7931/26311 [2:21:59<5:16:02,  1.03s/it, loss=2.9613]
Training:  30%|███       | 7931/26311 [2:21:59<5:16:02,  1.03s/it, loss=3.7357]
Training:  30%|███       | 7932/26311 [2:21:59<4:50:48,  1.05it/s, loss=3.7357]
Training:  30%|███       | 7932/26311 [2:22:00<4:50:48,  1.05it/s, loss=3.7406]
Training:  30%|███       | 7933/26311 [2:22:00<4:39:18,  1.10it/s, loss=3.7406]
Training:  30%|███       | 7933/26311 [2:22:02<4:39:18,  1.10it/s, loss=2.7057]
Training:  30%|███       | 7934/26311 [2:22:02<5:30:45,  1.08s/it, loss=2.7057]
Training:  30%|███       | 7934/26311 [2:22:02<5:30:45,  1.08s/it, loss=3.2120]
Training:  30%|███       | 7935/26311 [2:22:02<5:03:58,  1.01it/s, loss=3.2120]
Training:  30%|███       | 7935/26311 [2:22:03<5:03:58,  1.01it/s, loss=3.3468]
Training:  30%|███       | 7936/26311 [2:22:03<5:09:44,  1.01s/it, loss=3.3468]
Training:  30%|███       | 7936/26311 [2:22:05<5:09:44,  1.01s/it, loss=3.4894]
Training:  30%|███       | 7937/26311 [2:22:05<5:31:34,  1.08s/it, loss=3.4894]
Training:  30%|███       | 7937/26311 [2:22:05<5:31:34,  1.08s/it, loss=3.5035]
Training:  30%|███       | 7938/26311 [2:22:05<4:55:38,  1.04it/s, loss=3.5035]
Training:  30%|███       | 7938/26311 [2:22:07<4:55:38,  1.04it/s, loss=3.3050]
Training:  30%|███       | 7939/26311 [2:22:07<6:15:04,  1.22s/it, loss=3.3050]
Training:  30%|███       | 7939/26311 [2:22:08<6:15:04,  1.22s/it, loss=3.0250]
Training:  30%|███       | 7940/26311 [2:22:08<5:55:24,  1.16s/it, loss=3.0250]
Training:  30%|███       | 7940/26311 [2:22:09<5:55:24,  1.16s/it, loss=3.4979]
Training:  30%|███       | 7941/26311 [2:22:09<5:23:37,  1.06s/it, loss=3.4979]
Training:  30%|███       | 7941/26311 [2:22:10<5:23:37,  1.06s/it, loss=3.8629]
Training:  30%|███       | 7942/26311 [2:22:10<5:13:42,  1.02s/it, loss=3.8629]
Training:  30%|███       | 7942/26311 [2:22:11<5:13:42,  1.02s/it, loss=3.5152]
Training:  30%|███       | 7943/26311 [2:22:11<4:46:32,  1.07it/s, loss=3.5152]
Training:  30%|███       | 7943/26311 [2:22:12<4:46:32,  1.07it/s, loss=3.4663]
Training:  30%|███       | 7944/26311 [2:22:12<5:06:22,  1.00s/it, loss=3.4663]
Training:  30%|███       | 7944/26311 [2:22:13<5:06:22,  1.00s/it, loss=3.4287]
Training:  30%|███       | 7945/26311 [2:22:13<5:05:56,  1.00it/s, loss=3.4287]
Training:  30%|███       | 7945/26311 [2:22:15<5:05:56,  1.00it/s, loss=3.3115]
Training:  30%|███       | 7946/26311 [2:22:15<6:29:15,  1.27s/it, loss=3.3115]
Training:  30%|███       | 7946/26311 [2:22:16<6:29:15,  1.27s/it, loss=3.2342]
Training:  30%|███       | 7947/26311 [2:22:16<5:49:08,  1.14s/it, loss=3.2342]
Training:  30%|███       | 7947/26311 [2:22:17<5:49:08,  1.14s/it, loss=3.7222]
Training:  30%|███       | 7948/26311 [2:22:17<5:40:00,  1.11s/it, loss=3.7222]
Training:  30%|███       | 7948/26311 [2:22:17<5:40:00,  1.11s/it, loss=3.5040]
Training:  30%|███       | 7949/26311 [2:22:17<5:15:45,  1.03s/it, loss=3.5040]
Training:  30%|███       | 7949/26311 [2:22:19<5:15:45,  1.03s/it, loss=3.6368]
Training:  30%|███       | 7950/26311 [2:22:19<5:16:53,  1.04s/it, loss=3.6368]
Training:  30%|███       | 7950/26311 [2:22:19<5:16:53,  1.04s/it, loss=3.4867]
Training:  30%|███       | 7951/26311 [2:22:19<4:57:01,  1.03it/s, loss=3.4867]
Training:  30%|███       | 7951/26311 [2:22:20<4:57:01,  1.03it/s, loss=3.5222]
Training:  30%|███       | 7952/26311 [2:22:20<4:44:12,  1.08it/s, loss=3.5222]
Training:  30%|███       | 7952/26311 [2:22:21<4:44:12,  1.08it/s, loss=3.8266]
Training:  30%|███       | 7953/26311 [2:22:21<4:30:48,  1.13it/s, loss=3.8266]
Training:  30%|███       | 7953/26311 [2:22:22<4:30:48,  1.13it/s, loss=3.5975]
Training:  30%|███       | 7954/26311 [2:22:22<5:07:27,  1.00s/it, loss=3.5975]
Training:  30%|███       | 7954/26311 [2:22:23<5:07:27,  1.00s/it, loss=4.1021]
Training:  30%|███       | 7955/26311 [2:22:23<4:56:26,  1.03it/s, loss=4.1021]
Training:  30%|███       | 7955/26311 [2:22:24<4:56:26,  1.03it/s, loss=3.7125]
Training:  30%|███       | 7956/26311 [2:22:24<4:51:47,  1.05it/s, loss=3.7125]
Training:  30%|███       | 7956/26311 [2:22:25<4:51:47,  1.05it/s, loss=3.1475]
Training:  30%|███       | 7957/26311 [2:22:25<4:40:27,  1.09it/s, loss=3.1475]
Training:  30%|███       | 7957/26311 [2:22:26<4:40:27,  1.09it/s, loss=3.6378]
Training:  30%|███       | 7958/26311 [2:22:26<4:22:00,  1.17it/s, loss=3.6378]
Training:  30%|███       | 7958/26311 [2:22:27<4:22:00,  1.17it/s, loss=2.7092]
Training:  30%|███       | 7959/26311 [2:22:27<4:48:28,  1.06it/s, loss=2.7092]
Training:  30%|███       | 7959/26311 [2:22:27<4:48:28,  1.06it/s, loss=3.5469]
Training:  30%|███       | 7960/26311 [2:22:27<4:28:21,  1.14it/s, loss=3.5469]
Training:  30%|███       | 7960/26311 [2:22:29<4:28:21,  1.14it/s, loss=2.9548]
Training:  30%|███       | 7961/26311 [2:22:29<5:14:28,  1.03s/it, loss=2.9548]
Training:  30%|███       | 7961/26311 [2:22:30<5:14:28,  1.03s/it, loss=2.9191]
Training:  30%|███       | 7962/26311 [2:22:30<5:10:20,  1.01s/it, loss=2.9191]
Training:  30%|███       | 7962/26311 [2:22:31<5:10:20,  1.01s/it, loss=3.2297]
Training:  30%|███       | 7963/26311 [2:22:31<5:18:04,  1.04s/it, loss=3.2297]
Training:  30%|███       | 7963/26311 [2:22:32<5:18:04,  1.04s/it, loss=3.5264]
Training:  30%|███       | 7964/26311 [2:22:32<5:09:17,  1.01s/it, loss=3.5264]
Training:  30%|███       | 7964/26311 [2:22:33<5:09:17,  1.01s/it, loss=3.0410]
Training:  30%|███       | 7965/26311 [2:22:33<5:09:43,  1.01s/it, loss=3.0410]
Training:  30%|███       | 7965/26311 [2:22:35<5:09:43,  1.01s/it, loss=3.6307]
Training:  30%|███       | 7966/26311 [2:22:35<7:13:12,  1.42s/it, loss=3.6307]
Training:  30%|███       | 7966/26311 [2:22:36<7:13:12,  1.42s/it, loss=2.5620]
Training:  30%|███       | 7967/26311 [2:22:36<6:24:57,  1.26s/it, loss=2.5620]
Training:  30%|███       | 7967/26311 [2:22:37<6:24:57,  1.26s/it, loss=3.8639]
Training:  30%|███       | 7968/26311 [2:22:37<5:58:23,  1.17s/it, loss=3.8639]
Training:  30%|███       | 7968/26311 [2:22:38<5:58:23,  1.17s/it, loss=3.5091]
Training:  30%|███       | 7969/26311 [2:22:38<5:26:47,  1.07s/it, loss=3.5091]
Training:  30%|███       | 7969/26311 [2:22:39<5:26:47,  1.07s/it, loss=3.4048]
Training:  30%|███       | 7970/26311 [2:22:39<4:59:09,  1.02it/s, loss=3.4048]
Training:  30%|███       | 7970/26311 [2:22:40<4:59:09,  1.02it/s, loss=3.7588]
Training:  30%|███       | 7971/26311 [2:22:40<4:48:04,  1.06it/s, loss=3.7588]
Training:  30%|███       | 7971/26311 [2:22:41<4:48:04,  1.06it/s, loss=3.9462]
Training:  30%|███       | 7972/26311 [2:22:41<4:47:56,  1.06it/s, loss=3.9462]
Training:  30%|███       | 7972/26311 [2:22:41<4:47:56,  1.06it/s, loss=3.1581]
Training:  30%|███       | 7973/26311 [2:22:41<4:38:37,  1.10it/s, loss=3.1581]
Training:  30%|███       | 7973/26311 [2:22:43<4:38:37,  1.10it/s, loss=3.6752]
Training:  30%|███       | 7974/26311 [2:22:43<5:10:18,  1.02s/it, loss=3.6752]
Training:  30%|███       | 7974/26311 [2:22:43<5:10:18,  1.02s/it, loss=3.3624]
Training:  30%|███       | 7975/26311 [2:22:43<4:47:02,  1.06it/s, loss=3.3624]
Training:  30%|███       | 7975/26311 [2:22:44<4:47:02,  1.06it/s, loss=3.7001]
Training:  30%|███       | 7976/26311 [2:22:44<4:27:32,  1.14it/s, loss=3.7001]
Training:  30%|███       | 7976/26311 [2:22:46<4:27:32,  1.14it/s, loss=3.6468]
Training:  30%|███       | 7977/26311 [2:22:46<5:58:36,  1.17s/it, loss=3.6468]
Training:  30%|███       | 7977/26311 [2:22:47<5:58:36,  1.17s/it, loss=3.8427]
Training:  30%|███       | 7978/26311 [2:22:47<5:55:39,  1.16s/it, loss=3.8427]
Training:  30%|███       | 7978/26311 [2:22:49<5:55:39,  1.16s/it, loss=3.4182]
Training:  30%|███       | 7979/26311 [2:22:49<6:24:05,  1.26s/it, loss=3.4182]
Training:  30%|███       | 7979/26311 [2:22:49<6:24:05,  1.26s/it, loss=3.5460]
Training:  30%|███       | 7980/26311 [2:22:49<5:15:43,  1.03s/it, loss=3.5460]
Training:  30%|███       | 7980/26311 [2:22:50<5:15:43,  1.03s/it, loss=3.4088]
Training:  30%|███       | 7981/26311 [2:22:50<5:08:55,  1.01s/it, loss=3.4088]
Training:  30%|███       | 7981/26311 [2:22:51<5:08:55,  1.01s/it, loss=3.2439]
Training:  30%|███       | 7982/26311 [2:22:51<5:37:47,  1.11s/it, loss=3.2439]
Training:  30%|███       | 7982/26311 [2:22:52<5:37:47,  1.11s/it, loss=3.0781]
Training:  30%|███       | 7983/26311 [2:22:52<5:31:09,  1.08s/it, loss=3.0781]
Training:  30%|███       | 7983/26311 [2:22:53<5:31:09,  1.08s/it, loss=3.1722]
Training:  30%|███       | 7984/26311 [2:22:53<5:07:51,  1.01s/it, loss=3.1722]
Training:  30%|███       | 7984/26311 [2:22:58<5:07:51,  1.01s/it, loss=3.8235]
Training:  30%|███       | 7985/26311 [2:22:58<11:04:49,  2.18s/it, loss=3.8235]
Training:  30%|███       | 7985/26311 [2:22:59<11:04:49,  2.18s/it, loss=3.6645]
Training:  30%|███       | 7986/26311 [2:22:59<8:49:30,  1.73s/it, loss=3.6645] 
Training:  30%|███       | 7986/26311 [2:23:00<8:49:30,  1.73s/it, loss=3.2254]
Training:  30%|███       | 7987/26311 [2:23:00<7:48:41,  1.53s/it, loss=3.2254]
Training:  30%|███       | 7987/26311 [2:23:01<7:48:41,  1.53s/it, loss=3.6358]
Training:  30%|███       | 7988/26311 [2:23:01<6:29:48,  1.28s/it, loss=3.6358]
Training:  30%|███       | 7988/26311 [2:23:01<6:29:48,  1.28s/it, loss=3.4691]
Training:  30%|███       | 7989/26311 [2:23:01<5:37:24,  1.10s/it, loss=3.4691]
Training:  30%|███       | 7989/26311 [2:23:02<5:37:24,  1.10s/it, loss=3.6518]
Training:  30%|███       | 7990/26311 [2:23:02<5:19:30,  1.05s/it, loss=3.6518]
Training:  30%|███       | 7990/26311 [2:23:03<5:19:30,  1.05s/it, loss=3.3192]
Training:  30%|███       | 7991/26311 [2:23:03<5:10:08,  1.02s/it, loss=3.3192]
Training:  30%|███       | 7991/26311 [2:23:05<5:10:08,  1.02s/it, loss=3.2070]
Training:  30%|███       | 7992/26311 [2:23:05<5:42:34,  1.12s/it, loss=3.2070]
Training:  30%|███       | 7992/26311 [2:23:05<5:42:34,  1.12s/it, loss=3.6629]
Training:  30%|███       | 7993/26311 [2:23:05<5:27:13,  1.07s/it, loss=3.6629]
Training:  30%|███       | 7993/26311 [2:23:07<5:27:13,  1.07s/it, loss=3.3575]
Training:  30%|███       | 7994/26311 [2:23:07<6:15:07,  1.23s/it, loss=3.3575]
Training:  30%|███       | 7994/26311 [2:23:08<6:15:07,  1.23s/it, loss=3.6181]
Training:  30%|███       | 7995/26311 [2:23:08<5:21:39,  1.05s/it, loss=3.6181]
Training:  30%|███       | 7995/26311 [2:23:09<5:21:39,  1.05s/it, loss=3.2425]
Training:  30%|███       | 7996/26311 [2:23:09<5:04:44,  1.00it/s, loss=3.2425]
Training:  30%|███       | 7996/26311 [2:23:09<5:04:44,  1.00it/s, loss=3.3149]
Training:  30%|███       | 7997/26311 [2:23:09<4:57:05,  1.03it/s, loss=3.3149]
Training:  30%|███       | 7997/26311 [2:23:10<4:57:05,  1.03it/s, loss=3.7641]
Training:  30%|███       | 7998/26311 [2:23:10<4:48:16,  1.06it/s, loss=3.7641]
Training:  30%|███       | 7998/26311 [2:23:11<4:48:16,  1.06it/s, loss=2.8587]
Training:  30%|███       | 7999/26311 [2:23:11<4:38:41,  1.10it/s, loss=2.8587]
Training:  30%|███       | 7999/26311 [2:23:12<4:38:41,  1.10it/s, loss=3.5706]
Training:  30%|███       | 8000/26311 [2:23:12<4:43:23,  1.08it/s, loss=3.5706]
Training:  30%|███       | 8000/26311 [2:23:13<4:43:23,  1.08it/s, loss=3.6086]
Training:  30%|███       | 8001/26311 [2:23:13<4:42:13,  1.08it/s, loss=3.6086]
Training:  30%|███       | 8001/26311 [2:23:14<4:42:13,  1.08it/s, loss=2.9716]
Training:  30%|███       | 8002/26311 [2:23:14<4:28:49,  1.14it/s, loss=2.9716]
Training:  30%|███       | 8002/26311 [2:23:15<4:28:49,  1.14it/s, loss=3.6467]
Training:  30%|███       | 8003/26311 [2:23:15<4:34:48,  1.11it/s, loss=3.6467]
Training:  30%|███       | 8003/26311 [2:23:16<4:34:48,  1.11it/s, loss=3.0696]
Training:  30%|███       | 8004/26311 [2:23:16<4:45:29,  1.07it/s, loss=3.0696]
Training:  30%|███       | 8004/26311 [2:23:17<4:45:29,  1.07it/s, loss=3.2690]
Training:  30%|███       | 8005/26311 [2:23:17<4:41:33,  1.08it/s, loss=3.2690]
Training:  30%|███       | 8005/26311 [2:23:18<4:41:33,  1.08it/s, loss=3.6201]
Training:  30%|███       | 8006/26311 [2:23:18<5:51:41,  1.15s/it, loss=3.6201]
Training:  30%|███       | 8006/26311 [2:23:19<5:51:41,  1.15s/it, loss=3.4912]
Training:  30%|███       | 8007/26311 [2:23:19<5:29:27,  1.08s/it, loss=3.4912]
Training:  30%|███       | 8007/26311 [2:23:20<5:29:27,  1.08s/it, loss=3.7414]
Training:  30%|███       | 8008/26311 [2:23:20<5:26:27,  1.07s/it, loss=3.7414]
Training:  30%|███       | 8008/26311 [2:23:22<5:26:27,  1.07s/it, loss=3.2819]
Training:  30%|███       | 8009/26311 [2:23:22<6:09:28,  1.21s/it, loss=3.2819]
Training:  30%|███       | 8009/26311 [2:23:23<6:09:28,  1.21s/it, loss=3.4678]
Training:  30%|███       | 8010/26311 [2:23:23<6:02:34,  1.19s/it, loss=3.4678]
Training:  30%|███       | 8010/26311 [2:23:24<6:02:34,  1.19s/it, loss=3.5120]
Training:  30%|███       | 8011/26311 [2:23:24<5:03:01,  1.01it/s, loss=3.5120]
Training:  30%|███       | 8011/26311 [2:23:25<5:03:01,  1.01it/s, loss=3.6446]
Training:  30%|███       | 8012/26311 [2:23:25<5:28:10,  1.08s/it, loss=3.6446]
Training:  30%|███       | 8012/26311 [2:23:26<5:28:10,  1.08s/it, loss=3.7302]
Training:  30%|███       | 8013/26311 [2:23:26<4:52:41,  1.04it/s, loss=3.7302]
Training:  30%|███       | 8013/26311 [2:23:29<4:52:41,  1.04it/s, loss=3.1395]
Training:  30%|███       | 8014/26311 [2:23:29<8:58:36,  1.77s/it, loss=3.1395]
Training:  30%|███       | 8014/26311 [2:23:30<8:58:36,  1.77s/it, loss=3.4209]
Training:  30%|███       | 8015/26311 [2:23:30<7:38:59,  1.51s/it, loss=3.4209]
Training:  30%|███       | 8015/26311 [2:23:31<7:38:59,  1.51s/it, loss=4.2265]
Training:  30%|███       | 8016/26311 [2:23:31<6:47:24,  1.34s/it, loss=4.2265]
Training:  30%|███       | 8016/26311 [2:23:32<6:47:24,  1.34s/it, loss=3.7308]
Training:  30%|███       | 8017/26311 [2:23:32<6:27:41,  1.27s/it, loss=3.7308]
Training:  30%|███       | 8017/26311 [2:23:33<6:27:41,  1.27s/it, loss=3.2855]
Training:  30%|███       | 8018/26311 [2:23:33<5:55:12,  1.17s/it, loss=3.2855]
Training:  30%|███       | 8018/26311 [2:23:34<5:55:12,  1.17s/it, loss=3.7318]
Training:  30%|███       | 8019/26311 [2:23:34<5:39:13,  1.11s/it, loss=3.7318]
Training:  30%|███       | 8019/26311 [2:23:35<5:39:13,  1.11s/it, loss=3.5351]
Training:  30%|███       | 8020/26311 [2:23:35<5:46:34,  1.14s/it, loss=3.5351]
Training:  30%|███       | 8020/26311 [2:23:36<5:46:34,  1.14s/it, loss=2.8264]
Training:  30%|███       | 8021/26311 [2:23:36<4:53:58,  1.04it/s, loss=2.8264]
Training:  30%|███       | 8021/26311 [2:23:37<4:53:58,  1.04it/s, loss=3.6234]
Training:  30%|███       | 8022/26311 [2:23:37<5:02:15,  1.01it/s, loss=3.6234]
Training:  30%|███       | 8022/26311 [2:23:38<5:02:15,  1.01it/s, loss=3.6008]
Training:  30%|███       | 8023/26311 [2:23:38<4:38:45,  1.09it/s, loss=3.6008]
Training:  30%|███       | 8023/26311 [2:23:38<4:38:45,  1.09it/s, loss=3.7494]
Training:  30%|███       | 8024/26311 [2:23:38<4:32:49,  1.12it/s, loss=3.7494]
Training:  30%|███       | 8024/26311 [2:23:40<4:32:49,  1.12it/s, loss=2.8623]
Training:  31%|███       | 8025/26311 [2:23:40<5:09:22,  1.02s/it, loss=2.8623]
Training:  31%|███       | 8025/26311 [2:23:41<5:09:22,  1.02s/it, loss=3.8516]
Training:  31%|███       | 8026/26311 [2:23:41<5:20:19,  1.05s/it, loss=3.8516]
Training:  31%|███       | 8026/26311 [2:23:42<5:20:19,  1.05s/it, loss=3.5590]
Training:  31%|███       | 8027/26311 [2:23:42<5:19:31,  1.05s/it, loss=3.5590]
Training:  31%|███       | 8027/26311 [2:23:43<5:19:31,  1.05s/it, loss=3.3462]
Training:  31%|███       | 8028/26311 [2:23:43<4:48:18,  1.06it/s, loss=3.3462]
Training:  31%|███       | 8028/26311 [2:23:44<4:48:18,  1.06it/s, loss=3.2603]
Training:  31%|███       | 8029/26311 [2:23:44<5:39:44,  1.11s/it, loss=3.2603]
Training:  31%|███       | 8029/26311 [2:23:45<5:39:44,  1.11s/it, loss=3.8187]
Training:  31%|███       | 8030/26311 [2:23:45<5:23:18,  1.06s/it, loss=3.8187]
Training:  31%|███       | 8030/26311 [2:23:46<5:23:18,  1.06s/it, loss=3.3875]
Training:  31%|███       | 8031/26311 [2:23:46<5:34:28,  1.10s/it, loss=3.3875]
Training:  31%|███       | 8031/26311 [2:23:47<5:34:28,  1.10s/it, loss=3.1415]
Training:  31%|███       | 8032/26311 [2:23:47<5:26:53,  1.07s/it, loss=3.1415]
Training:  31%|███       | 8032/26311 [2:23:48<5:26:53,  1.07s/it, loss=3.8907]
Training:  31%|███       | 8033/26311 [2:23:48<5:04:36,  1.00it/s, loss=3.8907]
Training:  31%|███       | 8033/26311 [2:23:49<5:04:36,  1.00it/s, loss=3.5521]
Training:  31%|███       | 8034/26311 [2:23:49<5:00:28,  1.01it/s, loss=3.5521]
Training:  31%|███       | 8034/26311 [2:23:51<5:00:28,  1.01it/s, loss=3.3996]
Training:  31%|███       | 8035/26311 [2:23:51<6:35:44,  1.30s/it, loss=3.3996]
Training:  31%|███       | 8035/26311 [2:23:52<6:35:44,  1.30s/it, loss=3.6894]
Training:  31%|███       | 8036/26311 [2:23:52<5:30:45,  1.09s/it, loss=3.6894]
Training:  31%|███       | 8036/26311 [2:23:52<5:30:45,  1.09s/it, loss=3.6314]
Training:  31%|███       | 8037/26311 [2:23:52<5:03:49,  1.00it/s, loss=3.6314]
Training:  31%|███       | 8037/26311 [2:23:53<5:03:49,  1.00it/s, loss=3.2179]
Training:  31%|███       | 8038/26311 [2:23:53<5:02:29,  1.01it/s, loss=3.2179]
Training:  31%|███       | 8038/26311 [2:23:55<5:02:29,  1.01it/s, loss=3.5685]
Training:  31%|███       | 8039/26311 [2:23:55<5:11:23,  1.02s/it, loss=3.5685]
Training:  31%|███       | 8039/26311 [2:23:57<5:11:23,  1.02s/it, loss=2.8311]
Training:  31%|███       | 8040/26311 [2:23:57<7:49:27,  1.54s/it, loss=2.8311]
Training:  31%|███       | 8040/26311 [2:23:58<7:49:27,  1.54s/it, loss=3.1192]
Training:  31%|███       | 8041/26311 [2:23:58<6:44:19,  1.33s/it, loss=3.1192]
Training:  31%|███       | 8041/26311 [2:23:59<6:44:19,  1.33s/it, loss=3.7679]
Training:  31%|███       | 8042/26311 [2:23:59<6:26:59,  1.27s/it, loss=3.7679]
Training:  31%|███       | 8042/26311 [2:24:01<6:26:59,  1.27s/it, loss=3.4631]
Training:  31%|███       | 8043/26311 [2:24:01<6:26:21,  1.27s/it, loss=3.4631]
Training:  31%|███       | 8043/26311 [2:24:02<6:26:21,  1.27s/it, loss=3.4460]
Training:  31%|███       | 8044/26311 [2:24:02<6:26:11,  1.27s/it, loss=3.4460]
Training:  31%|███       | 8044/26311 [2:24:03<6:26:11,  1.27s/it, loss=3.1245]
Training:  31%|███       | 8045/26311 [2:24:03<6:52:30,  1.36s/it, loss=3.1245]
Training:  31%|███       | 8045/26311 [2:24:04<6:52:30,  1.36s/it, loss=3.7285]
Training:  31%|███       | 8046/26311 [2:24:04<6:01:40,  1.19s/it, loss=3.7285]
Training:  31%|███       | 8046/26311 [2:24:05<6:01:40,  1.19s/it, loss=3.1340]
Training:  31%|███       | 8047/26311 [2:24:05<5:30:17,  1.09s/it, loss=3.1340]
Training:  31%|███       | 8047/26311 [2:24:06<5:30:17,  1.09s/it, loss=3.7305]
Training:  31%|███       | 8048/26311 [2:24:06<5:12:24,  1.03s/it, loss=3.7305]
Training:  31%|███       | 8048/26311 [2:24:10<5:12:24,  1.03s/it, loss=3.2227]
Training:  31%|███       | 8049/26311 [2:24:10<9:39:19,  1.90s/it, loss=3.2227]
Training:  31%|███       | 8049/26311 [2:24:11<9:39:19,  1.90s/it, loss=3.7840]
Training:  31%|███       | 8050/26311 [2:24:11<8:40:23,  1.71s/it, loss=3.7840]
Training:  31%|███       | 8050/26311 [2:24:12<8:40:23,  1.71s/it, loss=3.4322]
Training:  31%|███       | 8051/26311 [2:24:12<7:04:29,  1.39s/it, loss=3.4322]
Training:  31%|███       | 8051/26311 [2:24:13<7:04:29,  1.39s/it, loss=3.7180]
Training:  31%|███       | 8052/26311 [2:24:13<6:31:55,  1.29s/it, loss=3.7180]
Training:  31%|███       | 8052/26311 [2:24:14<6:31:55,  1.29s/it, loss=3.6106]
Training:  31%|███       | 8053/26311 [2:24:14<6:01:15,  1.19s/it, loss=3.6106]
Training:  31%|███       | 8053/26311 [2:24:15<6:01:15,  1.19s/it, loss=2.9289]
Training:  31%|███       | 8054/26311 [2:24:15<5:41:11,  1.12s/it, loss=2.9289]
Training:  31%|███       | 8054/26311 [2:24:16<5:41:11,  1.12s/it, loss=3.7095]
Training:  31%|███       | 8055/26311 [2:24:16<5:17:40,  1.04s/it, loss=3.7095]
Training:  31%|███       | 8055/26311 [2:24:17<5:17:40,  1.04s/it, loss=3.9820]
Training:  31%|███       | 8056/26311 [2:24:17<5:45:57,  1.14s/it, loss=3.9820]
Training:  31%|███       | 8056/26311 [2:24:18<5:45:57,  1.14s/it, loss=3.9269]
Training:  31%|███       | 8057/26311 [2:24:18<5:02:45,  1.00it/s, loss=3.9269]
Training:  31%|███       | 8057/26311 [2:24:18<5:02:45,  1.00it/s, loss=3.7973]
Training:  31%|███       | 8058/26311 [2:24:18<4:37:35,  1.10it/s, loss=3.7973]
Training:  31%|███       | 8058/26311 [2:24:19<4:37:35,  1.10it/s, loss=3.7767]
Training:  31%|███       | 8059/26311 [2:24:19<4:28:32,  1.13it/s, loss=3.7767]
Training:  31%|███       | 8059/26311 [2:24:20<4:28:32,  1.13it/s, loss=3.5902]
Training:  31%|███       | 8060/26311 [2:24:20<4:14:59,  1.19it/s, loss=3.5902]
Training:  31%|███       | 8060/26311 [2:24:21<4:14:59,  1.19it/s, loss=3.2996]
Training:  31%|███       | 8061/26311 [2:24:21<4:43:35,  1.07it/s, loss=3.2996]
Training:  31%|███       | 8061/26311 [2:24:22<4:43:35,  1.07it/s, loss=3.7696]
Training:  31%|███       | 8062/26311 [2:24:22<4:53:12,  1.04it/s, loss=3.7696]
Training:  31%|███       | 8062/26311 [2:24:23<4:53:12,  1.04it/s, loss=3.0885]
Training:  31%|███       | 8063/26311 [2:24:23<4:42:48,  1.08it/s, loss=3.0885]
Training:  31%|███       | 8063/26311 [2:24:24<4:42:48,  1.08it/s, loss=3.7422]
Training:  31%|███       | 8064/26311 [2:24:24<4:15:54,  1.19it/s, loss=3.7422]
Training:  31%|███       | 8064/26311 [2:24:24<4:15:54,  1.19it/s, loss=3.6688]
Training:  31%|███       | 8065/26311 [2:24:24<4:23:33,  1.15it/s, loss=3.6688]
Training:  31%|███       | 8065/26311 [2:24:25<4:23:33,  1.15it/s, loss=3.8042]
Training:  31%|███       | 8066/26311 [2:24:25<4:19:13,  1.17it/s, loss=3.8042]
Training:  31%|███       | 8066/26311 [2:24:26<4:19:13,  1.17it/s, loss=3.9259]
Training:  31%|███       | 8067/26311 [2:24:26<4:36:52,  1.10it/s, loss=3.9259]
Training:  31%|███       | 8067/26311 [2:24:27<4:36:52,  1.10it/s, loss=3.6899]
Training:  31%|███       | 8068/26311 [2:24:27<4:34:17,  1.11it/s, loss=3.6899]
Training:  31%|███       | 8068/26311 [2:24:28<4:34:17,  1.11it/s, loss=3.8143]
Training:  31%|███       | 8069/26311 [2:24:28<4:18:21,  1.18it/s, loss=3.8143]
Training:  31%|███       | 8069/26311 [2:24:29<4:18:21,  1.18it/s, loss=3.8007]
Training:  31%|███       | 8070/26311 [2:24:29<4:27:45,  1.14it/s, loss=3.8007]
Training:  31%|███       | 8070/26311 [2:24:30<4:27:45,  1.14it/s, loss=3.5216]
Training:  31%|███       | 8071/26311 [2:24:30<5:13:37,  1.03s/it, loss=3.5216]
Training:  31%|███       | 8071/26311 [2:24:31<5:13:37,  1.03s/it, loss=3.5590]
Training:  31%|███       | 8072/26311 [2:24:31<4:41:04,  1.08it/s, loss=3.5590]
Training:  31%|███       | 8072/26311 [2:24:32<4:41:04,  1.08it/s, loss=3.5811]
Training:  31%|███       | 8073/26311 [2:24:32<4:50:03,  1.05it/s, loss=3.5811]
Training:  31%|███       | 8073/26311 [2:24:33<4:50:03,  1.05it/s, loss=3.6167]
Training:  31%|███       | 8074/26311 [2:24:33<4:35:54,  1.10it/s, loss=3.6167]
Training:  31%|███       | 8074/26311 [2:24:34<4:35:54,  1.10it/s, loss=4.0613]
Training:  31%|███       | 8075/26311 [2:24:34<4:42:54,  1.07it/s, loss=4.0613]
Training:  31%|███       | 8075/26311 [2:24:34<4:42:54,  1.07it/s, loss=3.8004]
Training:  31%|███       | 8076/26311 [2:24:34<4:20:04,  1.17it/s, loss=3.8004]
Training:  31%|███       | 8076/26311 [2:24:36<4:20:04,  1.17it/s, loss=3.7263]
Training:  31%|███       | 8077/26311 [2:24:36<5:13:26,  1.03s/it, loss=3.7263]
Training:  31%|███       | 8077/26311 [2:24:37<5:13:26,  1.03s/it, loss=3.1351]
Training:  31%|███       | 8078/26311 [2:24:37<5:00:49,  1.01it/s, loss=3.1351]
Training:  31%|███       | 8078/26311 [2:24:37<5:00:49,  1.01it/s, loss=3.1803]
Training:  31%|███       | 8079/26311 [2:24:37<4:25:32,  1.14it/s, loss=3.1803]
Training:  31%|███       | 8079/26311 [2:24:38<4:25:32,  1.14it/s, loss=3.3608]
Training:  31%|███       | 8080/26311 [2:24:38<4:33:19,  1.11it/s, loss=3.3608]
Training:  31%|███       | 8080/26311 [2:24:39<4:33:19,  1.11it/s, loss=3.6260]
Training:  31%|███       | 8081/26311 [2:24:39<4:38:32,  1.09it/s, loss=3.6260]
Training:  31%|███       | 8081/26311 [2:24:40<4:38:32,  1.09it/s, loss=3.0294]
Training:  31%|███       | 8082/26311 [2:24:40<4:59:19,  1.01it/s, loss=3.0294]
Training:  31%|███       | 8082/26311 [2:24:41<4:59:19,  1.01it/s, loss=3.5603]
Training:  31%|███       | 8083/26311 [2:24:41<4:55:25,  1.03it/s, loss=3.5603]
Training:  31%|███       | 8083/26311 [2:24:43<4:55:25,  1.03it/s, loss=3.5276]
Training:  31%|███       | 8084/26311 [2:24:43<5:13:12,  1.03s/it, loss=3.5276]
Training:  31%|███       | 8084/26311 [2:24:43<5:13:12,  1.03s/it, loss=3.4390]
Training:  31%|███       | 8085/26311 [2:24:43<4:48:44,  1.05it/s, loss=3.4390]
Training:  31%|███       | 8085/26311 [2:24:45<4:48:44,  1.05it/s, loss=3.4285]
Training:  31%|███       | 8086/26311 [2:24:45<6:01:59,  1.19s/it, loss=3.4285]
Training:  31%|███       | 8086/26311 [2:24:46<6:01:59,  1.19s/it, loss=3.7867]
Training:  31%|███       | 8087/26311 [2:24:46<5:55:01,  1.17s/it, loss=3.7867]
Training:  31%|███       | 8087/26311 [2:24:47<5:55:01,  1.17s/it, loss=3.3747]
Training:  31%|███       | 8088/26311 [2:24:47<5:10:27,  1.02s/it, loss=3.3747]
Training:  31%|███       | 8088/26311 [2:24:48<5:10:27,  1.02s/it, loss=3.0560]
Training:  31%|███       | 8089/26311 [2:24:48<4:59:11,  1.02it/s, loss=3.0560]
Training:  31%|███       | 8089/26311 [2:24:49<4:59:11,  1.02it/s, loss=3.6705]
Training:  31%|███       | 8090/26311 [2:24:49<4:48:21,  1.05it/s, loss=3.6705]
Training:  31%|███       | 8090/26311 [2:24:50<4:48:21,  1.05it/s, loss=3.5823]
Training:  31%|███       | 8091/26311 [2:24:50<4:45:09,  1.06it/s, loss=3.5823]
Training:  31%|███       | 8091/26311 [2:24:50<4:45:09,  1.06it/s, loss=2.6174]
Training:  31%|███       | 8092/26311 [2:24:50<4:37:44,  1.09it/s, loss=2.6174]
Training:  31%|███       | 8092/26311 [2:24:52<4:37:44,  1.09it/s, loss=3.2318]
Training:  31%|███       | 8093/26311 [2:24:52<6:01:47,  1.19s/it, loss=3.2318]
Training:  31%|███       | 8093/26311 [2:24:53<6:01:47,  1.19s/it, loss=3.6946]
Training:  31%|███       | 8094/26311 [2:24:53<5:14:17,  1.04s/it, loss=3.6946]
Training:  31%|███       | 8094/26311 [2:24:54<5:14:17,  1.04s/it, loss=3.6307]
Training:  31%|███       | 8095/26311 [2:24:54<4:59:51,  1.01it/s, loss=3.6307]
Training:  31%|███       | 8095/26311 [2:24:56<4:59:51,  1.01it/s, loss=2.9786]
Training:  31%|███       | 8096/26311 [2:24:56<7:19:45,  1.45s/it, loss=2.9786]
Training:  31%|███       | 8096/26311 [2:24:57<7:19:45,  1.45s/it, loss=3.8398]
Training:  31%|███       | 8097/26311 [2:24:57<6:30:34,  1.29s/it, loss=3.8398]
Training:  31%|███       | 8097/26311 [2:24:58<6:30:34,  1.29s/it, loss=3.3273]
Training:  31%|███       | 8098/26311 [2:24:58<6:10:01,  1.22s/it, loss=3.3273]
Training:  31%|███       | 8098/26311 [2:25:01<6:10:01,  1.22s/it, loss=4.1208]
Training:  31%|███       | 8099/26311 [2:25:01<7:57:27,  1.57s/it, loss=4.1208]
Training:  31%|███       | 8099/26311 [2:25:02<7:57:27,  1.57s/it, loss=3.4249]
Training:  31%|███       | 8100/26311 [2:25:02<7:43:39,  1.53s/it, loss=3.4249]
Training:  31%|███       | 8100/26311 [2:25:04<7:43:39,  1.53s/it, loss=3.6076]
Training:  31%|███       | 8101/26311 [2:25:04<7:49:33,  1.55s/it, loss=3.6076]
Training:  31%|███       | 8101/26311 [2:25:04<7:49:33,  1.55s/it, loss=3.9277]
Training:  31%|███       | 8102/26311 [2:25:04<6:27:43,  1.28s/it, loss=3.9277]
Training:  31%|███       | 8102/26311 [2:25:05<6:27:43,  1.28s/it, loss=2.6675]
Training:  31%|███       | 8103/26311 [2:25:05<5:44:29,  1.14s/it, loss=2.6675]
Training:  31%|███       | 8103/26311 [2:25:06<5:44:29,  1.14s/it, loss=3.1478]
Training:  31%|███       | 8104/26311 [2:25:06<5:16:08,  1.04s/it, loss=3.1478]
Training:  31%|███       | 8104/26311 [2:25:07<5:16:08,  1.04s/it, loss=2.9552]
Training:  31%|███       | 8105/26311 [2:25:07<5:06:03,  1.01s/it, loss=2.9552]
Training:  31%|███       | 8105/26311 [2:25:08<5:06:03,  1.01s/it, loss=3.5953]
Training:  31%|███       | 8106/26311 [2:25:08<4:40:44,  1.08it/s, loss=3.5953]
Training:  31%|███       | 8106/26311 [2:25:08<4:40:44,  1.08it/s, loss=3.3283]
Training:  31%|███       | 8107/26311 [2:25:08<4:13:47,  1.20it/s, loss=3.3283]
Training:  31%|███       | 8107/26311 [2:25:10<4:13:47,  1.20it/s, loss=3.4588]
Training:  31%|███       | 8108/26311 [2:25:10<6:02:06,  1.19s/it, loss=3.4588]
Training:  31%|███       | 8108/26311 [2:25:11<6:02:06,  1.19s/it, loss=3.2733]
Training:  31%|███       | 8109/26311 [2:25:11<5:44:31,  1.14s/it, loss=3.2733]
Training:  31%|███       | 8109/26311 [2:25:13<5:44:31,  1.14s/it, loss=3.2813]
Training:  31%|███       | 8110/26311 [2:25:13<5:55:01,  1.17s/it, loss=3.2813]
Training:  31%|███       | 8110/26311 [2:25:14<5:55:01,  1.17s/it, loss=3.8921]
Training:  31%|███       | 8111/26311 [2:25:14<5:46:43,  1.14s/it, loss=3.8921]
Training:  31%|███       | 8111/26311 [2:25:15<5:46:43,  1.14s/it, loss=3.3564]
Training:  31%|███       | 8112/26311 [2:25:15<6:18:45,  1.25s/it, loss=3.3564]
Training:  31%|███       | 8112/26311 [2:25:16<6:18:45,  1.25s/it, loss=3.3743]
Training:  31%|███       | 8113/26311 [2:25:16<5:28:47,  1.08s/it, loss=3.3743]
Training:  31%|███       | 8113/26311 [2:25:17<5:28:47,  1.08s/it, loss=3.2309]
Training:  31%|███       | 8114/26311 [2:25:17<5:35:51,  1.11s/it, loss=3.2309]
Training:  31%|███       | 8114/26311 [2:25:18<5:35:51,  1.11s/it, loss=3.7256]
Training:  31%|███       | 8115/26311 [2:25:18<5:26:15,  1.08s/it, loss=3.7256]
Training:  31%|███       | 8115/26311 [2:25:19<5:26:15,  1.08s/it, loss=3.7442]
Training:  31%|███       | 8116/26311 [2:25:19<4:53:28,  1.03it/s, loss=3.7442]
Training:  31%|███       | 8116/26311 [2:25:20<4:53:28,  1.03it/s, loss=3.2584]
Training:  31%|███       | 8117/26311 [2:25:20<5:15:36,  1.04s/it, loss=3.2584]
Training:  31%|███       | 8117/26311 [2:25:22<5:15:36,  1.04s/it, loss=3.4088]
Training:  31%|███       | 8118/26311 [2:25:22<6:14:16,  1.23s/it, loss=3.4088]
Training:  31%|███       | 8118/26311 [2:25:23<6:14:16,  1.23s/it, loss=3.3732]
Training:  31%|███       | 8119/26311 [2:25:23<5:48:15,  1.15s/it, loss=3.3732]
Training:  31%|███       | 8119/26311 [2:25:23<5:48:15,  1.15s/it, loss=3.7505]
Training:  31%|███       | 8120/26311 [2:25:23<4:52:56,  1.03it/s, loss=3.7505]
Training:  31%|███       | 8120/26311 [2:25:24<4:52:56,  1.03it/s, loss=3.5681]
Training:  31%|███       | 8121/26311 [2:25:24<5:03:18,  1.00s/it, loss=3.5681]
Training:  31%|███       | 8121/26311 [2:25:28<5:03:18,  1.00s/it, loss=3.9529]
Training:  31%|███       | 8122/26311 [2:25:28<9:05:35,  1.80s/it, loss=3.9529]
Training:  31%|███       | 8122/26311 [2:25:29<9:05:35,  1.80s/it, loss=3.4305]
Training:  31%|███       | 8123/26311 [2:25:29<7:40:46,  1.52s/it, loss=3.4305]
Training:  31%|███       | 8123/26311 [2:25:30<7:40:46,  1.52s/it, loss=3.3245]
Training:  31%|███       | 8124/26311 [2:25:30<7:13:21,  1.43s/it, loss=3.3245]
Training:  31%|███       | 8124/26311 [2:25:31<7:13:21,  1.43s/it, loss=3.7299]
Training:  31%|███       | 8125/26311 [2:25:31<6:09:48,  1.22s/it, loss=3.7299]
Training:  31%|███       | 8125/26311 [2:25:32<6:09:48,  1.22s/it, loss=3.7696]
Training:  31%|███       | 8126/26311 [2:25:32<5:52:50,  1.16s/it, loss=3.7696]
Training:  31%|███       | 8126/26311 [2:25:32<5:52:50,  1.16s/it, loss=3.3452]
Training:  31%|███       | 8127/26311 [2:25:32<5:17:35,  1.05s/it, loss=3.3452]
Training:  31%|███       | 8127/26311 [2:25:33<5:17:35,  1.05s/it, loss=3.7945]
Training:  31%|███       | 8128/26311 [2:25:33<4:45:18,  1.06it/s, loss=3.7945]
Training:  31%|███       | 8128/26311 [2:25:34<4:45:18,  1.06it/s, loss=3.4977]
Training:  31%|███       | 8129/26311 [2:25:34<5:11:57,  1.03s/it, loss=3.4977]
Training:  31%|███       | 8129/26311 [2:25:36<5:11:57,  1.03s/it, loss=3.6353]
Training:  31%|███       | 8130/26311 [2:25:36<5:21:08,  1.06s/it, loss=3.6353]
Training:  31%|███       | 8130/26311 [2:25:36<5:21:08,  1.06s/it, loss=3.1097]
Training:  31%|███       | 8131/26311 [2:25:36<5:05:52,  1.01s/it, loss=3.1097]
Training:  31%|███       | 8131/26311 [2:25:37<5:05:52,  1.01s/it, loss=3.9439]
Training:  31%|███       | 8132/26311 [2:25:37<4:26:30,  1.14it/s, loss=3.9439]
Training:  31%|███       | 8132/26311 [2:25:38<4:26:30,  1.14it/s, loss=3.3987]
Training:  31%|███       | 8133/26311 [2:25:38<5:03:34,  1.00s/it, loss=3.3987]
Training:  31%|███       | 8133/26311 [2:25:40<5:03:34,  1.00s/it, loss=3.3773]
Training:  31%|███       | 8134/26311 [2:25:40<6:03:46,  1.20s/it, loss=3.3773]
Training:  31%|███       | 8134/26311 [2:25:41<6:03:46,  1.20s/it, loss=3.1633]
Training:  31%|███       | 8135/26311 [2:25:41<5:36:27,  1.11s/it, loss=3.1633]
Training:  31%|███       | 8135/26311 [2:25:42<5:36:27,  1.11s/it, loss=3.3617]
Training:  31%|███       | 8136/26311 [2:25:42<5:24:24,  1.07s/it, loss=3.3617]
Training:  31%|███       | 8136/26311 [2:25:43<5:24:24,  1.07s/it, loss=3.3465]
Training:  31%|███       | 8137/26311 [2:25:43<5:09:55,  1.02s/it, loss=3.3465]
Training:  31%|███       | 8137/26311 [2:25:44<5:09:55,  1.02s/it, loss=3.2219]
Training:  31%|███       | 8138/26311 [2:25:44<5:19:24,  1.05s/it, loss=3.2219]
Training:  31%|███       | 8138/26311 [2:25:45<5:19:24,  1.05s/it, loss=3.2671]
Training:  31%|███       | 8139/26311 [2:25:45<5:51:39,  1.16s/it, loss=3.2671]
Training:  31%|███       | 8139/26311 [2:25:46<5:51:39,  1.16s/it, loss=3.2379]
Training:  31%|███       | 8140/26311 [2:25:46<5:19:27,  1.05s/it, loss=3.2379]
Training:  31%|███       | 8140/26311 [2:25:47<5:19:27,  1.05s/it, loss=3.5414]
Training:  31%|███       | 8141/26311 [2:25:47<4:44:08,  1.07it/s, loss=3.5414]
Training:  31%|███       | 8141/26311 [2:25:48<4:44:08,  1.07it/s, loss=3.7562]
Training:  31%|███       | 8142/26311 [2:25:48<4:33:00,  1.11it/s, loss=3.7562]
Training:  31%|███       | 8142/26311 [2:25:49<4:33:00,  1.11it/s, loss=3.1552]
Training:  31%|███       | 8143/26311 [2:25:49<6:06:13,  1.21s/it, loss=3.1552]
Training:  31%|███       | 8143/26311 [2:25:51<6:06:13,  1.21s/it, loss=3.8867]
Training:  31%|███       | 8144/26311 [2:25:51<6:15:39,  1.24s/it, loss=3.8867]
Training:  31%|███       | 8144/26311 [2:25:52<6:15:39,  1.24s/it, loss=3.8953]
Training:  31%|███       | 8145/26311 [2:25:52<5:57:34,  1.18s/it, loss=3.8953]
Training:  31%|███       | 8145/26311 [2:25:53<5:57:34,  1.18s/it, loss=3.5923]
Training:  31%|███       | 8146/26311 [2:25:53<5:55:25,  1.17s/it, loss=3.5923]
Training:  31%|███       | 8146/26311 [2:25:54<5:55:25,  1.17s/it, loss=3.7093]
Training:  31%|███       | 8147/26311 [2:25:54<5:59:00,  1.19s/it, loss=3.7093]
Training:  31%|███       | 8147/26311 [2:25:55<5:59:00,  1.19s/it, loss=3.0102]
Training:  31%|███       | 8148/26311 [2:25:55<5:28:23,  1.08s/it, loss=3.0102]
Training:  31%|███       | 8148/26311 [2:25:56<5:28:23,  1.08s/it, loss=3.6373]
Training:  31%|███       | 8149/26311 [2:25:56<4:53:25,  1.03it/s, loss=3.6373]
Training:  31%|███       | 8149/26311 [2:25:56<4:53:25,  1.03it/s, loss=3.3469]
Training:  31%|███       | 8150/26311 [2:25:56<4:21:10,  1.16it/s, loss=3.3469]
Training:  31%|███       | 8150/26311 [2:25:57<4:21:10,  1.16it/s, loss=3.7100]
Training:  31%|███       | 8151/26311 [2:25:57<4:34:07,  1.10it/s, loss=3.7100]
Training:  31%|███       | 8151/26311 [2:25:58<4:34:07,  1.10it/s, loss=3.5007]
Training:  31%|███       | 8152/26311 [2:25:58<4:51:49,  1.04it/s, loss=3.5007]
Training:  31%|███       | 8152/26311 [2:25:59<4:51:49,  1.04it/s, loss=3.9142]
Training:  31%|███       | 8153/26311 [2:25:59<4:40:42,  1.08it/s, loss=3.9142]
Training:  31%|███       | 8153/26311 [2:26:01<4:40:42,  1.08it/s, loss=3.5390]
Training:  31%|███       | 8154/26311 [2:26:01<5:10:15,  1.03s/it, loss=3.5390]
Training:  31%|███       | 8154/26311 [2:26:02<5:10:15,  1.03s/it, loss=3.0402]
Training:  31%|███       | 8155/26311 [2:26:02<5:16:04,  1.04s/it, loss=3.0402]
Training:  31%|███       | 8155/26311 [2:26:02<5:16:04,  1.04s/it, loss=3.8069]
Training:  31%|███       | 8156/26311 [2:26:02<4:55:37,  1.02it/s, loss=3.8069]
Training:  31%|███       | 8156/26311 [2:26:03<4:55:37,  1.02it/s, loss=3.8158]
Training:  31%|███       | 8157/26311 [2:26:03<4:20:58,  1.16it/s, loss=3.8158]
Training:  31%|███       | 8157/26311 [2:26:04<4:20:58,  1.16it/s, loss=3.0494]
Training:  31%|███       | 8158/26311 [2:26:04<4:53:48,  1.03it/s, loss=3.0494]
Training:  31%|███       | 8158/26311 [2:26:05<4:53:48,  1.03it/s, loss=3.9294]
Training:  31%|███       | 8159/26311 [2:26:05<4:26:29,  1.14it/s, loss=3.9294]
Training:  31%|███       | 8159/26311 [2:26:06<4:26:29,  1.14it/s, loss=3.1581]
Training:  31%|███       | 8160/26311 [2:26:06<4:21:23,  1.16it/s, loss=3.1581]
Training:  31%|███       | 8160/26311 [2:26:07<4:21:23,  1.16it/s, loss=3.1300]
Training:  31%|███       | 8161/26311 [2:26:07<4:31:19,  1.11it/s, loss=3.1300]
Training:  31%|███       | 8161/26311 [2:26:08<4:31:19,  1.11it/s, loss=3.6188]
Training:  31%|███       | 8162/26311 [2:26:08<5:08:41,  1.02s/it, loss=3.6188]
Training:  31%|███       | 8162/26311 [2:26:09<5:08:41,  1.02s/it, loss=3.5283]
Training:  31%|███       | 8163/26311 [2:26:09<5:21:02,  1.06s/it, loss=3.5283]
Training:  31%|███       | 8163/26311 [2:26:11<5:21:02,  1.06s/it, loss=3.3825]
Training:  31%|███       | 8164/26311 [2:26:11<5:40:53,  1.13s/it, loss=3.3825]
Training:  31%|███       | 8164/26311 [2:26:12<5:40:53,  1.13s/it, loss=3.5365]
Training:  31%|███       | 8165/26311 [2:26:12<5:37:48,  1.12s/it, loss=3.5365]
Training:  31%|███       | 8165/26311 [2:26:12<5:37:48,  1.12s/it, loss=3.7208]
Training:  31%|███       | 8166/26311 [2:26:12<4:50:28,  1.04it/s, loss=3.7208]
Training:  31%|███       | 8166/26311 [2:26:13<4:50:28,  1.04it/s, loss=3.4144]
Training:  31%|███       | 8167/26311 [2:26:13<4:46:07,  1.06it/s, loss=3.4144]
Training:  31%|███       | 8167/26311 [2:26:14<4:46:07,  1.06it/s, loss=3.7224]
Training:  31%|███       | 8168/26311 [2:26:14<4:31:57,  1.11it/s, loss=3.7224]
Training:  31%|███       | 8168/26311 [2:26:15<4:31:57,  1.11it/s, loss=3.4348]
Training:  31%|███       | 8169/26311 [2:26:15<4:42:51,  1.07it/s, loss=3.4348]
Training:  31%|███       | 8169/26311 [2:26:16<4:42:51,  1.07it/s, loss=3.5022]
Training:  31%|███       | 8170/26311 [2:26:16<4:29:56,  1.12it/s, loss=3.5022]
Training:  31%|███       | 8170/26311 [2:26:17<4:29:56,  1.12it/s, loss=3.3184]
Training:  31%|███       | 8171/26311 [2:26:17<4:33:47,  1.10it/s, loss=3.3184]
Training:  31%|███       | 8171/26311 [2:26:18<4:33:47,  1.10it/s, loss=3.4264]
Training:  31%|███       | 8172/26311 [2:26:18<4:46:21,  1.06it/s, loss=3.4264]
Training:  31%|███       | 8172/26311 [2:26:19<4:46:21,  1.06it/s, loss=3.7454]
Training:  31%|███       | 8173/26311 [2:26:19<4:38:35,  1.09it/s, loss=3.7454]
Training:  31%|███       | 8173/26311 [2:26:20<4:38:35,  1.09it/s, loss=3.1136]
Training:  31%|███       | 8174/26311 [2:26:20<4:58:34,  1.01it/s, loss=3.1136]
Training:  31%|███       | 8174/26311 [2:26:20<4:58:34,  1.01it/s, loss=3.6107]
Training:  31%|███       | 8175/26311 [2:26:20<4:25:58,  1.14it/s, loss=3.6107]
Training:  31%|███       | 8175/26311 [2:26:22<4:25:58,  1.14it/s, loss=3.5588]
Training:  31%|███       | 8176/26311 [2:26:22<4:54:27,  1.03it/s, loss=3.5588]
Training:  31%|███       | 8176/26311 [2:26:23<4:54:27,  1.03it/s, loss=3.2512]
Training:  31%|███       | 8177/26311 [2:26:23<5:50:40,  1.16s/it, loss=3.2512]
Training:  31%|███       | 8177/26311 [2:26:24<5:50:40,  1.16s/it, loss=2.8845]
Training:  31%|███       | 8178/26311 [2:26:24<5:35:02,  1.11s/it, loss=2.8845]
Training:  31%|███       | 8178/26311 [2:26:25<5:35:02,  1.11s/it, loss=3.3314]
Training:  31%|███       | 8179/26311 [2:26:25<5:13:51,  1.04s/it, loss=3.3314]
Training:  31%|███       | 8179/26311 [2:26:26<5:13:51,  1.04s/it, loss=3.1350]
Training:  31%|███       | 8180/26311 [2:26:26<4:45:18,  1.06it/s, loss=3.1350]
Training:  31%|███       | 8180/26311 [2:26:27<4:45:18,  1.06it/s, loss=3.2348]
Training:  31%|███       | 8181/26311 [2:26:27<4:42:30,  1.07it/s, loss=3.2348]
Training:  31%|███       | 8181/26311 [2:26:28<4:42:30,  1.07it/s, loss=3.2355]
Training:  31%|███       | 8182/26311 [2:26:28<4:54:06,  1.03it/s, loss=3.2355]
Training:  31%|███       | 8182/26311 [2:26:29<4:54:06,  1.03it/s, loss=3.6496]
Training:  31%|███       | 8183/26311 [2:26:29<5:25:18,  1.08s/it, loss=3.6496]
Training:  31%|███       | 8183/26311 [2:26:30<5:25:18,  1.08s/it, loss=3.3221]
Training:  31%|███       | 8184/26311 [2:26:30<5:25:36,  1.08s/it, loss=3.3221]
Training:  31%|███       | 8184/26311 [2:26:31<5:25:36,  1.08s/it, loss=3.3888]
Training:  31%|███       | 8185/26311 [2:26:31<5:31:43,  1.10s/it, loss=3.3888]
Training:  31%|███       | 8185/26311 [2:26:33<5:31:43,  1.10s/it, loss=3.6983]
Training:  31%|███       | 8186/26311 [2:26:33<6:12:58,  1.23s/it, loss=3.6983]
Training:  31%|███       | 8186/26311 [2:26:34<6:12:58,  1.23s/it, loss=3.4447]
Training:  31%|███       | 8187/26311 [2:26:34<6:04:16,  1.21s/it, loss=3.4447]
Training:  31%|███       | 8187/26311 [2:26:35<6:04:16,  1.21s/it, loss=3.5302]
Training:  31%|███       | 8188/26311 [2:26:35<5:33:56,  1.11s/it, loss=3.5302]
Training:  31%|███       | 8188/26311 [2:26:35<5:33:56,  1.11s/it, loss=3.2701]
Training:  31%|███       | 8189/26311 [2:26:35<4:56:36,  1.02it/s, loss=3.2701]
Training:  31%|███       | 8189/26311 [2:26:36<4:56:36,  1.02it/s, loss=3.7939]
Training:  31%|███       | 8190/26311 [2:26:36<4:40:24,  1.08it/s, loss=3.7939]
Training:  31%|███       | 8190/26311 [2:26:37<4:40:24,  1.08it/s, loss=3.2198]
Training:  31%|███       | 8191/26311 [2:26:37<4:46:05,  1.06it/s, loss=3.2198]
Training:  31%|███       | 8191/26311 [2:26:38<4:46:05,  1.06it/s, loss=3.1888]
Training:  31%|███       | 8192/26311 [2:26:38<4:57:30,  1.02it/s, loss=3.1888]
Training:  31%|███       | 8192/26311 [2:26:39<4:57:30,  1.02it/s, loss=3.4929]
Training:  31%|███       | 8193/26311 [2:26:39<4:23:22,  1.15it/s, loss=3.4929]
Training:  31%|███       | 8193/26311 [2:26:40<4:23:22,  1.15it/s, loss=3.5528]
Training:  31%|███       | 8194/26311 [2:26:40<4:04:10,  1.24it/s, loss=3.5528]
Training:  31%|███       | 8194/26311 [2:26:41<4:04:10,  1.24it/s, loss=3.1783]
Training:  31%|███       | 8195/26311 [2:26:41<5:25:27,  1.08s/it, loss=3.1783]
Training:  31%|███       | 8195/26311 [2:26:42<5:25:27,  1.08s/it, loss=3.6988]
Training:  31%|███       | 8196/26311 [2:26:42<5:18:57,  1.06s/it, loss=3.6988]
Training:  31%|███       | 8196/26311 [2:26:44<5:18:57,  1.06s/it, loss=4.1960]
Training:  31%|███       | 8197/26311 [2:26:44<6:12:12,  1.23s/it, loss=4.1960]
Training:  31%|███       | 8197/26311 [2:26:45<6:12:12,  1.23s/it, loss=3.3734]
Training:  31%|███       | 8198/26311 [2:26:45<5:27:22,  1.08s/it, loss=3.3734]
Training:  31%|███       | 8198/26311 [2:26:46<5:27:22,  1.08s/it, loss=3.8167]
Training:  31%|███       | 8199/26311 [2:26:46<5:23:13,  1.07s/it, loss=3.8167]
Training:  31%|███       | 8199/26311 [2:26:47<5:23:13,  1.07s/it, loss=3.8602]
Training:  31%|███       | 8200/26311 [2:26:47<4:54:50,  1.02it/s, loss=3.8602]
Training:  31%|███       | 8200/26311 [2:26:48<4:54:50,  1.02it/s, loss=3.7577]
Training:  31%|███       | 8201/26311 [2:26:48<4:59:53,  1.01it/s, loss=3.7577]
Training:  31%|███       | 8201/26311 [2:26:49<4:59:53,  1.01it/s, loss=4.0281]
Training:  31%|███       | 8202/26311 [2:26:49<5:06:03,  1.01s/it, loss=4.0281]
Training:  31%|███       | 8202/26311 [2:26:50<5:06:03,  1.01s/it, loss=3.4523]
Training:  31%|███       | 8203/26311 [2:26:50<5:27:51,  1.09s/it, loss=3.4523]
Training:  31%|███       | 8203/26311 [2:26:51<5:27:51,  1.09s/it, loss=3.4910]
Training:  31%|███       | 8204/26311 [2:26:51<5:08:12,  1.02s/it, loss=3.4910]
Training:  31%|███       | 8204/26311 [2:26:52<5:08:12,  1.02s/it, loss=3.5843]
Training:  31%|███       | 8205/26311 [2:26:52<4:48:01,  1.05it/s, loss=3.5843]
Training:  31%|███       | 8205/26311 [2:26:53<4:48:01,  1.05it/s, loss=3.0861]
Training:  31%|███       | 8206/26311 [2:26:53<4:55:29,  1.02it/s, loss=3.0861]
Training:  31%|███       | 8206/26311 [2:26:53<4:55:29,  1.02it/s, loss=4.0713]
Training:  31%|███       | 8207/26311 [2:26:53<4:36:51,  1.09it/s, loss=4.0713]
Training:  31%|███       | 8207/26311 [2:26:54<4:36:51,  1.09it/s, loss=3.3760]
Training:  31%|███       | 8208/26311 [2:26:54<4:49:03,  1.04it/s, loss=3.3760]
Training:  31%|███       | 8208/26311 [2:26:55<4:49:03,  1.04it/s, loss=3.4453]
Training:  31%|███       | 8209/26311 [2:26:55<4:27:47,  1.13it/s, loss=3.4453]
Training:  31%|███       | 8209/26311 [2:26:56<4:27:47,  1.13it/s, loss=3.3970]
Training:  31%|███       | 8210/26311 [2:26:56<4:40:55,  1.07it/s, loss=3.3970]
Training:  31%|███       | 8210/26311 [2:26:57<4:40:55,  1.07it/s, loss=3.6691]
Training:  31%|███       | 8211/26311 [2:26:57<4:37:55,  1.09it/s, loss=3.6691]
Training:  31%|███       | 8211/26311 [2:26:58<4:37:55,  1.09it/s, loss=3.5781]
Training:  31%|███       | 8212/26311 [2:26:58<4:32:34,  1.11it/s, loss=3.5781]
Training:  31%|███       | 8212/26311 [2:26:59<4:32:34,  1.11it/s, loss=3.0891]
Training:  31%|███       | 8213/26311 [2:26:59<4:38:05,  1.08it/s, loss=3.0891]
Training:  31%|███       | 8213/26311 [2:27:00<4:38:05,  1.08it/s, loss=3.1037]
Training:  31%|███       | 8214/26311 [2:27:00<4:44:53,  1.06it/s, loss=3.1037]
Training:  31%|███       | 8214/26311 [2:27:01<4:44:53,  1.06it/s, loss=3.4507]
Training:  31%|███       | 8215/26311 [2:27:01<5:45:36,  1.15s/it, loss=3.4507]
Training:  31%|███       | 8215/26311 [2:27:02<5:45:36,  1.15s/it, loss=3.0257]
Training:  31%|███       | 8216/26311 [2:27:02<5:12:23,  1.04s/it, loss=3.0257]
Training:  31%|███       | 8216/26311 [2:27:03<5:12:23,  1.04s/it, loss=3.3666]
Training:  31%|███       | 8217/26311 [2:27:03<5:03:50,  1.01s/it, loss=3.3666]
Training:  31%|███       | 8217/26311 [2:27:04<5:03:50,  1.01s/it, loss=3.2303]
Training:  31%|███       | 8218/26311 [2:27:04<4:53:00,  1.03it/s, loss=3.2303]
Training:  31%|███       | 8218/26311 [2:27:05<4:53:00,  1.03it/s, loss=3.6250]
Training:  31%|███       | 8219/26311 [2:27:05<5:05:37,  1.01s/it, loss=3.6250]
Training:  31%|███       | 8219/26311 [2:27:06<5:05:37,  1.01s/it, loss=3.2907]
Training:  31%|███       | 8220/26311 [2:27:06<5:10:07,  1.03s/it, loss=3.2907]
Training:  31%|███       | 8220/26311 [2:27:07<5:10:07,  1.03s/it, loss=3.8545]
Training:  31%|███       | 8221/26311 [2:27:07<4:37:05,  1.09it/s, loss=3.8545]
Training:  31%|███       | 8221/26311 [2:27:08<4:37:05,  1.09it/s, loss=3.4537]
Training:  31%|███       | 8222/26311 [2:27:08<4:18:28,  1.17it/s, loss=3.4537]
Training:  31%|███       | 8222/26311 [2:27:09<4:18:28,  1.17it/s, loss=3.0094]
Training:  31%|███▏      | 8223/26311 [2:27:09<5:16:46,  1.05s/it, loss=3.0094]
Training:  31%|███▏      | 8223/26311 [2:27:10<5:16:46,  1.05s/it, loss=3.4905]
Training:  31%|███▏      | 8224/26311 [2:27:10<5:15:20,  1.05s/it, loss=3.4905]
Training:  31%|███▏      | 8224/26311 [2:27:11<5:15:20,  1.05s/it, loss=3.4664]
Training:  31%|███▏      | 8225/26311 [2:27:11<5:23:48,  1.07s/it, loss=3.4664]
Training:  31%|███▏      | 8225/26311 [2:27:13<5:23:48,  1.07s/it, loss=3.4990]
Training:  31%|███▏      | 8226/26311 [2:27:13<5:40:20,  1.13s/it, loss=3.4990]
Training:  31%|███▏      | 8226/26311 [2:27:14<5:40:20,  1.13s/it, loss=3.2974]
Training:  31%|███▏      | 8227/26311 [2:27:14<5:33:24,  1.11s/it, loss=3.2974]
Training:  31%|███▏      | 8227/26311 [2:27:14<5:33:24,  1.11s/it, loss=2.7229]
Training:  31%|███▏      | 8228/26311 [2:27:14<5:02:19,  1.00s/it, loss=2.7229]
Training:  31%|███▏      | 8228/26311 [2:27:15<5:02:19,  1.00s/it, loss=3.3726]
Training:  31%|███▏      | 8229/26311 [2:27:15<4:41:37,  1.07it/s, loss=3.3726]
Training:  31%|███▏      | 8229/26311 [2:27:16<4:41:37,  1.07it/s, loss=3.2087]
Training:  31%|███▏      | 8230/26311 [2:27:16<4:56:51,  1.02it/s, loss=3.2087]
Training:  31%|███▏      | 8230/26311 [2:27:18<4:56:51,  1.02it/s, loss=3.5432]
Training:  31%|███▏      | 8231/26311 [2:27:18<5:26:18,  1.08s/it, loss=3.5432]
Training:  31%|███▏      | 8231/26311 [2:27:18<5:26:18,  1.08s/it, loss=3.8478]
Training:  31%|███▏      | 8232/26311 [2:27:18<5:06:02,  1.02s/it, loss=3.8478]
Training:  31%|███▏      | 8232/26311 [2:27:19<5:06:02,  1.02s/it, loss=3.2215]
Training:  31%|███▏      | 8233/26311 [2:27:19<4:42:46,  1.07it/s, loss=3.2215]
Training:  31%|███▏      | 8233/26311 [2:27:20<4:42:46,  1.07it/s, loss=3.7011]
Training:  31%|███▏      | 8234/26311 [2:27:20<4:28:12,  1.12it/s, loss=3.7011]
Training:  31%|███▏      | 8234/26311 [2:27:21<4:28:12,  1.12it/s, loss=3.3541]
Training:  31%|███▏      | 8235/26311 [2:27:21<4:31:30,  1.11it/s, loss=3.3541]
Training:  31%|███▏      | 8235/26311 [2:27:23<4:31:30,  1.11it/s, loss=3.2621]
Training:  31%|███▏      | 8236/26311 [2:27:23<6:24:54,  1.28s/it, loss=3.2621]
Training:  31%|███▏      | 8236/26311 [2:27:24<6:24:54,  1.28s/it, loss=3.6041]
Training:  31%|███▏      | 8237/26311 [2:27:24<5:50:45,  1.16s/it, loss=3.6041]
Training:  31%|███▏      | 8237/26311 [2:27:25<5:50:45,  1.16s/it, loss=3.2583]
Training:  31%|███▏      | 8238/26311 [2:27:25<5:21:23,  1.07s/it, loss=3.2583]
Training:  31%|███▏      | 8238/26311 [2:27:26<5:21:23,  1.07s/it, loss=3.8438]
Training:  31%|███▏      | 8239/26311 [2:27:26<5:32:13,  1.10s/it, loss=3.8438]
Training:  31%|███▏      | 8239/26311 [2:27:27<5:32:13,  1.10s/it, loss=3.3362]
Training:  31%|███▏      | 8240/26311 [2:27:27<5:22:30,  1.07s/it, loss=3.3362]
Training:  31%|███▏      | 8240/26311 [2:27:28<5:22:30,  1.07s/it, loss=3.5761]
Training:  31%|███▏      | 8241/26311 [2:27:28<5:12:01,  1.04s/it, loss=3.5761]
Training:  31%|███▏      | 8241/26311 [2:27:29<5:12:01,  1.04s/it, loss=3.9236]
Training:  31%|███▏      | 8242/26311 [2:27:29<5:09:43,  1.03s/it, loss=3.9236]
Training:  31%|███▏      | 8242/26311 [2:27:30<5:09:43,  1.03s/it, loss=3.8093]
Training:  31%|███▏      | 8243/26311 [2:27:30<5:27:24,  1.09s/it, loss=3.8093]
Training:  31%|███▏      | 8243/26311 [2:27:31<5:27:24,  1.09s/it, loss=3.8301]
Training:  31%|███▏      | 8244/26311 [2:27:31<4:52:48,  1.03it/s, loss=3.8301]
Training:  31%|███▏      | 8244/26311 [2:27:32<4:52:48,  1.03it/s, loss=3.1348]
Training:  31%|███▏      | 8245/26311 [2:27:32<4:55:44,  1.02it/s, loss=3.1348]
Training:  31%|███▏      | 8245/26311 [2:27:33<4:55:44,  1.02it/s, loss=3.4530]
Training:  31%|███▏      | 8246/26311 [2:27:33<5:37:10,  1.12s/it, loss=3.4530]
Training:  31%|███▏      | 8246/26311 [2:27:34<5:37:10,  1.12s/it, loss=4.0579]
Training:  31%|███▏      | 8247/26311 [2:27:34<5:11:22,  1.03s/it, loss=4.0579]
Training:  31%|███▏      | 8247/26311 [2:27:35<5:11:22,  1.03s/it, loss=3.8627]
Training:  31%|███▏      | 8248/26311 [2:27:35<4:58:03,  1.01it/s, loss=3.8627]
Training:  31%|███▏      | 8248/26311 [2:27:36<4:58:03,  1.01it/s, loss=3.2603]
Training:  31%|███▏      | 8249/26311 [2:27:36<4:38:41,  1.08it/s, loss=3.2603]
Training:  31%|███▏      | 8249/26311 [2:27:37<4:38:41,  1.08it/s, loss=3.1938]
Training:  31%|███▏      | 8250/26311 [2:27:37<4:27:30,  1.13it/s, loss=3.1938]
Training:  31%|███▏      | 8250/26311 [2:27:37<4:27:30,  1.13it/s, loss=3.4007]
Training:  31%|███▏      | 8251/26311 [2:27:37<4:12:12,  1.19it/s, loss=3.4007]
Training:  31%|███▏      | 8251/26311 [2:27:39<4:12:12,  1.19it/s, loss=2.8565]
Training:  31%|███▏      | 8252/26311 [2:27:39<4:47:58,  1.05it/s, loss=2.8565]
Training:  31%|███▏      | 8252/26311 [2:27:39<4:47:58,  1.05it/s, loss=4.0283]
Training:  31%|███▏      | 8253/26311 [2:27:39<4:36:32,  1.09it/s, loss=4.0283]
Training:  31%|███▏      | 8253/26311 [2:27:40<4:36:32,  1.09it/s, loss=3.4842]
Training:  31%|███▏      | 8254/26311 [2:27:40<4:39:02,  1.08it/s, loss=3.4842]
Training:  31%|███▏      | 8254/26311 [2:27:41<4:39:02,  1.08it/s, loss=3.6163]
Training:  31%|███▏      | 8255/26311 [2:27:41<4:46:29,  1.05it/s, loss=3.6163]
Training:  31%|███▏      | 8255/26311 [2:27:42<4:46:29,  1.05it/s, loss=3.7181]
Training:  31%|███▏      | 8256/26311 [2:27:42<4:58:19,  1.01it/s, loss=3.7181]
Training:  31%|███▏      | 8256/26311 [2:27:44<4:58:19,  1.01it/s, loss=3.5239]
Training:  31%|███▏      | 8257/26311 [2:27:44<5:15:23,  1.05s/it, loss=3.5239]
Training:  31%|███▏      | 8257/26311 [2:27:45<5:15:23,  1.05s/it, loss=3.9489]
Training:  31%|███▏      | 8258/26311 [2:27:45<5:44:56,  1.15s/it, loss=3.9489]
Training:  31%|███▏      | 8258/26311 [2:27:46<5:44:56,  1.15s/it, loss=3.5458]
Training:  31%|███▏      | 8259/26311 [2:27:46<5:36:56,  1.12s/it, loss=3.5458]
Training:  31%|███▏      | 8259/26311 [2:27:47<5:36:56,  1.12s/it, loss=3.3279]
Training:  31%|███▏      | 8260/26311 [2:27:47<5:21:39,  1.07s/it, loss=3.3279]
Training:  31%|███▏      | 8260/26311 [2:27:48<5:21:39,  1.07s/it, loss=2.6268]
Training:  31%|███▏      | 8261/26311 [2:27:48<5:17:37,  1.06s/it, loss=2.6268]
Training:  31%|███▏      | 8261/26311 [2:27:49<5:17:37,  1.06s/it, loss=3.3662]
Training:  31%|███▏      | 8262/26311 [2:27:49<5:31:01,  1.10s/it, loss=3.3662]
Training:  31%|███▏      | 8262/26311 [2:27:51<5:31:01,  1.10s/it, loss=3.4913]
Training:  31%|███▏      | 8263/26311 [2:27:51<5:51:32,  1.17s/it, loss=3.4913]
Training:  31%|███▏      | 8263/26311 [2:27:54<5:51:32,  1.17s/it, loss=3.1269]
Training:  31%|███▏      | 8264/26311 [2:27:54<9:58:08,  1.99s/it, loss=3.1269]
Training:  31%|███▏      | 8264/26311 [2:27:56<9:58:08,  1.99s/it, loss=3.4966]
Training:  31%|███▏      | 8265/26311 [2:27:56<9:03:03,  1.81s/it, loss=3.4966]
Training:  31%|███▏      | 8265/26311 [2:27:57<9:03:03,  1.81s/it, loss=3.2081]
Training:  31%|███▏      | 8266/26311 [2:27:57<7:40:59,  1.53s/it, loss=3.2081]
Training:  31%|███▏      | 8266/26311 [2:27:58<7:40:59,  1.53s/it, loss=3.5106]
Training:  31%|███▏      | 8267/26311 [2:27:58<6:36:59,  1.32s/it, loss=3.5106]
Training:  31%|███▏      | 8267/26311 [2:27:58<6:36:59,  1.32s/it, loss=4.1163]
Training:  31%|███▏      | 8268/26311 [2:27:58<5:51:33,  1.17s/it, loss=4.1163]
Training:  31%|███▏      | 8268/26311 [2:28:00<5:51:33,  1.17s/it, loss=3.3160]
Training:  31%|███▏      | 8269/26311 [2:28:00<5:54:17,  1.18s/it, loss=3.3160]
Training:  31%|███▏      | 8269/26311 [2:28:00<5:54:17,  1.18s/it, loss=3.8271]
Training:  31%|███▏      | 8270/26311 [2:28:00<5:06:49,  1.02s/it, loss=3.8271]
Training:  31%|███▏      | 8270/26311 [2:28:01<5:06:49,  1.02s/it, loss=3.2949]
Training:  31%|███▏      | 8271/26311 [2:28:01<5:18:14,  1.06s/it, loss=3.2949]
Training:  31%|███▏      | 8271/26311 [2:28:02<5:18:14,  1.06s/it, loss=3.3931]
Training:  31%|███▏      | 8272/26311 [2:28:02<5:13:17,  1.04s/it, loss=3.3931]
Training:  31%|███▏      | 8272/26311 [2:28:03<5:13:17,  1.04s/it, loss=3.6000]
Training:  31%|███▏      | 8273/26311 [2:28:03<5:13:01,  1.04s/it, loss=3.6000]
Training:  31%|███▏      | 8273/26311 [2:28:05<5:13:01,  1.04s/it, loss=3.7071]
Training:  31%|███▏      | 8274/26311 [2:28:05<5:51:06,  1.17s/it, loss=3.7071]
Training:  31%|███▏      | 8274/26311 [2:28:06<5:51:06,  1.17s/it, loss=3.2463]
Training:  31%|███▏      | 8275/26311 [2:28:06<5:29:46,  1.10s/it, loss=3.2463]
Training:  31%|███▏      | 8275/26311 [2:28:07<5:29:46,  1.10s/it, loss=3.3613]
Training:  31%|███▏      | 8276/26311 [2:28:07<4:58:24,  1.01it/s, loss=3.3613]
Training:  31%|███▏      | 8276/26311 [2:28:07<4:58:24,  1.01it/s, loss=3.3076]
Training:  31%|███▏      | 8277/26311 [2:28:07<4:42:04,  1.07it/s, loss=3.3076]
Training:  31%|███▏      | 8277/26311 [2:28:08<4:42:04,  1.07it/s, loss=3.1974]
Training:  31%|███▏      | 8278/26311 [2:28:08<4:44:28,  1.06it/s, loss=3.1974]
Training:  31%|███▏      | 8278/26311 [2:28:10<4:44:28,  1.06it/s, loss=3.1996]
Training:  31%|███▏      | 8279/26311 [2:28:10<5:41:52,  1.14s/it, loss=3.1996]
Training:  31%|███▏      | 8279/26311 [2:28:11<5:41:52,  1.14s/it, loss=3.3394]
Training:  31%|███▏      | 8280/26311 [2:28:11<5:19:25,  1.06s/it, loss=3.3394]
Training:  31%|███▏      | 8280/26311 [2:28:12<5:19:25,  1.06s/it, loss=3.6536]
Training:  31%|███▏      | 8281/26311 [2:28:12<5:40:13,  1.13s/it, loss=3.6536]
Training:  31%|███▏      | 8281/26311 [2:28:13<5:40:13,  1.13s/it, loss=3.4115]
Training:  31%|███▏      | 8282/26311 [2:28:13<5:41:53,  1.14s/it, loss=3.4115]
Training:  31%|███▏      | 8282/26311 [2:28:14<5:41:53,  1.14s/it, loss=3.5674]
Training:  31%|███▏      | 8283/26311 [2:28:14<5:28:13,  1.09s/it, loss=3.5674]
Training:  31%|███▏      | 8283/26311 [2:28:15<5:28:13,  1.09s/it, loss=3.6297]
Training:  31%|███▏      | 8284/26311 [2:28:15<5:25:32,  1.08s/it, loss=3.6297]
Training:  31%|███▏      | 8284/26311 [2:28:16<5:25:32,  1.08s/it, loss=3.6495]
Training:  31%|███▏      | 8285/26311 [2:28:16<5:23:42,  1.08s/it, loss=3.6495]
Training:  31%|███▏      | 8285/26311 [2:28:17<5:23:42,  1.08s/it, loss=3.2466]
Training:  31%|███▏      | 8286/26311 [2:28:17<4:41:09,  1.07it/s, loss=3.2466]
Training:  31%|███▏      | 8286/26311 [2:28:18<4:41:09,  1.07it/s, loss=3.5248]
Training:  31%|███▏      | 8287/26311 [2:28:18<5:17:00,  1.06s/it, loss=3.5248]
Training:  31%|███▏      | 8287/26311 [2:28:19<5:17:00,  1.06s/it, loss=3.7325]
Training:  32%|███▏      | 8288/26311 [2:28:19<4:57:09,  1.01it/s, loss=3.7325]
Training:  32%|███▏      | 8288/26311 [2:28:20<4:57:09,  1.01it/s, loss=2.9878]
Training:  32%|███▏      | 8289/26311 [2:28:20<5:06:15,  1.02s/it, loss=2.9878]
Training:  32%|███▏      | 8289/26311 [2:28:21<5:06:15,  1.02s/it, loss=3.5805]
Training:  32%|███▏      | 8290/26311 [2:28:21<5:04:51,  1.01s/it, loss=3.5805]
Training:  32%|███▏      | 8290/26311 [2:28:22<5:04:51,  1.01s/it, loss=3.9974]
Training:  32%|███▏      | 8291/26311 [2:28:22<4:31:05,  1.11it/s, loss=3.9974]
Training:  32%|███▏      | 8291/26311 [2:28:24<4:31:05,  1.11it/s, loss=3.4144]
Training:  32%|███▏      | 8292/26311 [2:28:24<5:54:57,  1.18s/it, loss=3.4144]
Training:  32%|███▏      | 8292/26311 [2:28:25<5:54:57,  1.18s/it, loss=2.9931]
Training:  32%|███▏      | 8293/26311 [2:28:25<5:41:46,  1.14s/it, loss=2.9931]
Training:  32%|███▏      | 8293/26311 [2:28:26<5:41:46,  1.14s/it, loss=3.4514]
Training:  32%|███▏      | 8294/26311 [2:28:26<5:35:19,  1.12s/it, loss=3.4514]
Training:  32%|███▏      | 8294/26311 [2:28:27<5:35:19,  1.12s/it, loss=3.5291]
Training:  32%|███▏      | 8295/26311 [2:28:27<5:22:01,  1.07s/it, loss=3.5291]
Training:  32%|███▏      | 8295/26311 [2:28:28<5:22:01,  1.07s/it, loss=4.0482]
Training:  32%|███▏      | 8296/26311 [2:28:28<4:57:44,  1.01it/s, loss=4.0482]
Training:  32%|███▏      | 8296/26311 [2:28:29<4:57:44,  1.01it/s, loss=3.2571]
Training:  32%|███▏      | 8297/26311 [2:28:29<5:00:14,  1.00s/it, loss=3.2571]
Training:  32%|███▏      | 8297/26311 [2:28:29<5:00:14,  1.00s/it, loss=3.7476]
Training:  32%|███▏      | 8298/26311 [2:28:29<4:47:44,  1.04it/s, loss=3.7476]
Training:  32%|███▏      | 8298/26311 [2:28:30<4:47:44,  1.04it/s, loss=3.7054]
Training:  32%|███▏      | 8299/26311 [2:28:30<4:27:54,  1.12it/s, loss=3.7054]
Training:  32%|███▏      | 8299/26311 [2:28:32<4:27:54,  1.12it/s, loss=3.7462]
Training:  32%|███▏      | 8300/26311 [2:28:32<5:03:57,  1.01s/it, loss=3.7462]
Training:  32%|███▏      | 8300/26311 [2:28:32<5:03:57,  1.01s/it, loss=3.9317]
Training:  32%|███▏      | 8301/26311 [2:28:32<4:29:33,  1.11it/s, loss=3.9317]
Training:  32%|███▏      | 8301/26311 [2:28:33<4:29:33,  1.11it/s, loss=3.8157]
Training:  32%|███▏      | 8302/26311 [2:28:33<4:27:58,  1.12it/s, loss=3.8157]
Training:  32%|███▏      | 8302/26311 [2:28:34<4:27:58,  1.12it/s, loss=3.4568]
Training:  32%|███▏      | 8303/26311 [2:28:34<4:09:40,  1.20it/s, loss=3.4568]
Training:  32%|███▏      | 8303/26311 [2:28:35<4:09:40,  1.20it/s, loss=3.4050]
Training:  32%|███▏      | 8304/26311 [2:28:35<4:17:11,  1.17it/s, loss=3.4050]
Training:  32%|███▏      | 8304/26311 [2:28:36<4:17:11,  1.17it/s, loss=3.7741]
Training:  32%|███▏      | 8305/26311 [2:28:36<4:36:12,  1.09it/s, loss=3.7741]
Training:  32%|███▏      | 8305/26311 [2:28:37<4:36:12,  1.09it/s, loss=3.2066]
Training:  32%|███▏      | 8306/26311 [2:28:37<4:45:36,  1.05it/s, loss=3.2066]
Training:  32%|███▏      | 8306/26311 [2:28:38<4:45:36,  1.05it/s, loss=3.6203]
Training:  32%|███▏      | 8307/26311 [2:28:38<5:20:47,  1.07s/it, loss=3.6203]
Training:  32%|███▏      | 8307/26311 [2:28:39<5:20:47,  1.07s/it, loss=3.4181]
Training:  32%|███▏      | 8308/26311 [2:28:39<4:44:55,  1.05it/s, loss=3.4181]
Training:  32%|███▏      | 8308/26311 [2:28:40<4:44:55,  1.05it/s, loss=3.3640]
Training:  32%|███▏      | 8309/26311 [2:28:40<4:48:47,  1.04it/s, loss=3.3640]
Training:  32%|███▏      | 8309/26311 [2:28:40<4:48:47,  1.04it/s, loss=3.8756]
Training:  32%|███▏      | 8310/26311 [2:28:40<4:22:24,  1.14it/s, loss=3.8756]
Training:  32%|███▏      | 8310/26311 [2:28:41<4:22:24,  1.14it/s, loss=3.6217]
Training:  32%|███▏      | 8311/26311 [2:28:41<4:18:23,  1.16it/s, loss=3.6217]
Training:  32%|███▏      | 8311/26311 [2:28:42<4:18:23,  1.16it/s, loss=3.3176]
Training:  32%|███▏      | 8312/26311 [2:28:42<4:20:29,  1.15it/s, loss=3.3176]
Training:  32%|███▏      | 8312/26311 [2:28:43<4:20:29,  1.15it/s, loss=4.0661]
Training:  32%|███▏      | 8313/26311 [2:28:43<4:46:43,  1.05it/s, loss=4.0661]
Training:  32%|███▏      | 8313/26311 [2:28:46<4:46:43,  1.05it/s, loss=3.7210]
Training:  32%|███▏      | 8314/26311 [2:28:46<7:20:15,  1.47s/it, loss=3.7210]
Training:  32%|███▏      | 8314/26311 [2:28:47<7:20:15,  1.47s/it, loss=3.9181]
Training:  32%|███▏      | 8315/26311 [2:28:47<6:36:34,  1.32s/it, loss=3.9181]
Training:  32%|███▏      | 8315/26311 [2:28:49<6:36:34,  1.32s/it, loss=3.0112]
Training:  32%|███▏      | 8316/26311 [2:28:49<7:05:55,  1.42s/it, loss=3.0112]
Training:  32%|███▏      | 8316/26311 [2:28:49<7:05:55,  1.42s/it, loss=4.2320]
Training:  32%|███▏      | 8317/26311 [2:28:49<6:17:15,  1.26s/it, loss=4.2320]
Training:  32%|███▏      | 8317/26311 [2:28:51<6:17:15,  1.26s/it, loss=3.0893]
Training:  32%|███▏      | 8318/26311 [2:28:51<6:38:49,  1.33s/it, loss=3.0893]
Training:  32%|███▏      | 8318/26311 [2:28:52<6:38:49,  1.33s/it, loss=3.5049]
Training:  32%|███▏      | 8319/26311 [2:28:52<5:50:44,  1.17s/it, loss=3.5049]
Training:  32%|███▏      | 8319/26311 [2:28:53<5:50:44,  1.17s/it, loss=3.2846]
Training:  32%|███▏      | 8320/26311 [2:28:53<6:05:12,  1.22s/it, loss=3.2846]
Training:  32%|███▏      | 8320/26311 [2:28:54<6:05:12,  1.22s/it, loss=3.6098]
Training:  32%|███▏      | 8321/26311 [2:28:54<5:15:04,  1.05s/it, loss=3.6098]
Training:  32%|███▏      | 8321/26311 [2:28:55<5:15:04,  1.05s/it, loss=3.6202]
Training:  32%|███▏      | 8322/26311 [2:28:55<5:14:12,  1.05s/it, loss=3.6202]
Training:  32%|███▏      | 8322/26311 [2:28:56<5:14:12,  1.05s/it, loss=3.6129]
Training:  32%|███▏      | 8323/26311 [2:28:56<5:39:04,  1.13s/it, loss=3.6129]
Training:  32%|███▏      | 8323/26311 [2:28:57<5:39:04,  1.13s/it, loss=3.1972]
Training:  32%|███▏      | 8324/26311 [2:28:57<5:06:38,  1.02s/it, loss=3.1972]
Training:  32%|███▏      | 8324/26311 [2:28:58<5:06:38,  1.02s/it, loss=3.5252]
Training:  32%|███▏      | 8325/26311 [2:28:58<5:21:17,  1.07s/it, loss=3.5252]
Training:  32%|███▏      | 8325/26311 [2:29:00<5:21:17,  1.07s/it, loss=3.1932]
Training:  32%|███▏      | 8326/26311 [2:29:00<6:14:00,  1.25s/it, loss=3.1932]
Training:  32%|███▏      | 8326/26311 [2:29:01<6:14:00,  1.25s/it, loss=3.7658]
Training:  32%|███▏      | 8327/26311 [2:29:01<6:37:43,  1.33s/it, loss=3.7658]
Training:  32%|███▏      | 8327/26311 [2:29:02<6:37:43,  1.33s/it, loss=3.8188]
Training:  32%|███▏      | 8328/26311 [2:29:02<5:47:44,  1.16s/it, loss=3.8188]
Training:  32%|███▏      | 8328/26311 [2:29:03<5:47:44,  1.16s/it, loss=3.3494]
Training:  32%|███▏      | 8329/26311 [2:29:03<5:17:48,  1.06s/it, loss=3.3494]
Training:  32%|███▏      | 8329/26311 [2:29:04<5:17:48,  1.06s/it, loss=3.0921]
Training:  32%|███▏      | 8330/26311 [2:29:04<5:22:35,  1.08s/it, loss=3.0921]
Training:  32%|███▏      | 8330/26311 [2:29:05<5:22:35,  1.08s/it, loss=3.4357]
Training:  32%|███▏      | 8331/26311 [2:29:05<5:38:29,  1.13s/it, loss=3.4357]
Training:  32%|███▏      | 8331/26311 [2:29:06<5:38:29,  1.13s/it, loss=3.0548]
Training:  32%|███▏      | 8332/26311 [2:29:06<5:26:15,  1.09s/it, loss=3.0548]
Training:  32%|███▏      | 8332/26311 [2:29:07<5:26:15,  1.09s/it, loss=3.2226]
Training:  32%|███▏      | 8333/26311 [2:29:07<5:14:14,  1.05s/it, loss=3.2226]
Training:  32%|███▏      | 8333/26311 [2:29:08<5:14:14,  1.05s/it, loss=3.0216]
Training:  32%|███▏      | 8334/26311 [2:29:08<4:49:08,  1.04it/s, loss=3.0216]
Training:  32%|███▏      | 8334/26311 [2:29:09<4:49:08,  1.04it/s, loss=4.0145]
Training:  32%|███▏      | 8335/26311 [2:29:09<4:19:35,  1.15it/s, loss=4.0145]
Training:  32%|███▏      | 8335/26311 [2:29:09<4:19:35,  1.15it/s, loss=3.7444]
Training:  32%|███▏      | 8336/26311 [2:29:09<4:26:26,  1.12it/s, loss=3.7444]
Training:  32%|███▏      | 8336/26311 [2:29:10<4:26:26,  1.12it/s, loss=3.2921]
Training:  32%|███▏      | 8337/26311 [2:29:10<4:29:46,  1.11it/s, loss=3.2921]
Training:  32%|███▏      | 8337/26311 [2:29:11<4:29:46,  1.11it/s, loss=3.9779]
Training:  32%|███▏      | 8338/26311 [2:29:11<4:27:08,  1.12it/s, loss=3.9779]
Training:  32%|███▏      | 8338/26311 [2:29:12<4:27:08,  1.12it/s, loss=3.5914]
Training:  32%|███▏      | 8339/26311 [2:29:12<4:45:53,  1.05it/s, loss=3.5914]
Training:  32%|███▏      | 8339/26311 [2:29:14<4:45:53,  1.05it/s, loss=3.5702]
Training:  32%|███▏      | 8340/26311 [2:29:14<5:06:28,  1.02s/it, loss=3.5702]
Training:  32%|███▏      | 8340/26311 [2:29:15<5:06:28,  1.02s/it, loss=3.7715]
Training:  32%|███▏      | 8341/26311 [2:29:15<5:21:16,  1.07s/it, loss=3.7715]
Training:  32%|███▏      | 8341/26311 [2:29:16<5:21:16,  1.07s/it, loss=3.7713]
Training:  32%|███▏      | 8342/26311 [2:29:16<5:26:42,  1.09s/it, loss=3.7713]
Training:  32%|███▏      | 8342/26311 [2:29:17<5:26:42,  1.09s/it, loss=3.3539]
Training:  32%|███▏      | 8343/26311 [2:29:17<5:36:42,  1.12s/it, loss=3.3539]
Training:  32%|███▏      | 8343/26311 [2:29:18<5:36:42,  1.12s/it, loss=3.3639]
Training:  32%|███▏      | 8344/26311 [2:29:18<5:25:51,  1.09s/it, loss=3.3639]
Training:  32%|███▏      | 8344/26311 [2:29:19<5:25:51,  1.09s/it, loss=3.7654]
Training:  32%|███▏      | 8345/26311 [2:29:19<4:55:34,  1.01it/s, loss=3.7654]
Training:  32%|███▏      | 8345/26311 [2:29:19<4:55:34,  1.01it/s, loss=4.2850]
Training:  32%|███▏      | 8346/26311 [2:29:19<4:25:40,  1.13it/s, loss=4.2850]
Training:  32%|███▏      | 8346/26311 [2:29:20<4:25:40,  1.13it/s, loss=3.5723]
Training:  32%|███▏      | 8347/26311 [2:29:20<4:16:36,  1.17it/s, loss=3.5723]
Training:  32%|███▏      | 8347/26311 [2:29:21<4:16:36,  1.17it/s, loss=3.6421]
Training:  32%|███▏      | 8348/26311 [2:29:21<4:13:27,  1.18it/s, loss=3.6421]
Training:  32%|███▏      | 8348/26311 [2:29:22<4:13:27,  1.18it/s, loss=3.4790]
Training:  32%|███▏      | 8349/26311 [2:29:22<4:42:49,  1.06it/s, loss=3.4790]
Training:  32%|███▏      | 8349/26311 [2:29:23<4:42:49,  1.06it/s, loss=3.1592]
Training:  32%|███▏      | 8350/26311 [2:29:23<5:07:26,  1.03s/it, loss=3.1592]
Training:  32%|███▏      | 8350/26311 [2:29:24<5:07:26,  1.03s/it, loss=2.9526]
Training:  32%|███▏      | 8351/26311 [2:29:24<4:34:26,  1.09it/s, loss=2.9526]
Training:  32%|███▏      | 8351/26311 [2:29:25<4:34:26,  1.09it/s, loss=3.3219]
Training:  32%|███▏      | 8352/26311 [2:29:25<4:41:46,  1.06it/s, loss=3.3219]
Training:  32%|███▏      | 8352/26311 [2:29:26<4:41:46,  1.06it/s, loss=3.7066]
Training:  32%|███▏      | 8353/26311 [2:29:26<4:31:07,  1.10it/s, loss=3.7066]
Training:  32%|███▏      | 8353/26311 [2:29:27<4:31:07,  1.10it/s, loss=3.9075]
Training:  32%|███▏      | 8354/26311 [2:29:27<4:23:14,  1.14it/s, loss=3.9075]
Training:  32%|███▏      | 8354/26311 [2:29:28<4:23:14,  1.14it/s, loss=4.0519]
Training:  32%|███▏      | 8355/26311 [2:29:28<4:12:23,  1.19it/s, loss=4.0519]
Training:  32%|███▏      | 8355/26311 [2:29:28<4:12:23,  1.19it/s, loss=3.6659]
Training:  32%|███▏      | 8356/26311 [2:29:28<4:09:02,  1.20it/s, loss=3.6659]
Training:  32%|███▏      | 8356/26311 [2:29:29<4:09:02,  1.20it/s, loss=3.5225]
Training:  32%|███▏      | 8357/26311 [2:29:29<4:05:56,  1.22it/s, loss=3.5225]
Training:  32%|███▏      | 8357/26311 [2:29:30<4:05:56,  1.22it/s, loss=3.2883]
Training:  32%|███▏      | 8358/26311 [2:29:30<3:56:36,  1.26it/s, loss=3.2883]
Training:  32%|███▏      | 8358/26311 [2:29:31<3:56:36,  1.26it/s, loss=3.2749]
Training:  32%|███▏      | 8359/26311 [2:29:31<4:32:21,  1.10it/s, loss=3.2749]
Training:  32%|███▏      | 8359/26311 [2:29:32<4:32:21,  1.10it/s, loss=3.8931]
Training:  32%|███▏      | 8360/26311 [2:29:32<4:11:32,  1.19it/s, loss=3.8931]
Training:  32%|███▏      | 8360/26311 [2:29:32<4:11:32,  1.19it/s, loss=3.6714]
Training:  32%|███▏      | 8361/26311 [2:29:32<3:53:35,  1.28it/s, loss=3.6714]
Training:  32%|███▏      | 8361/26311 [2:29:33<3:53:35,  1.28it/s, loss=3.5313]
Training:  32%|███▏      | 8362/26311 [2:29:33<4:13:14,  1.18it/s, loss=3.5313]
Training:  32%|███▏      | 8362/26311 [2:29:35<4:13:14,  1.18it/s, loss=4.0694]
Training:  32%|███▏      | 8363/26311 [2:29:35<4:48:38,  1.04it/s, loss=4.0694]
Training:  32%|███▏      | 8363/26311 [2:29:36<4:48:38,  1.04it/s, loss=3.6387]
Training:  32%|███▏      | 8364/26311 [2:29:36<4:45:56,  1.05it/s, loss=3.6387]
Training:  32%|███▏      | 8364/26311 [2:29:36<4:45:56,  1.05it/s, loss=3.0013]
Training:  32%|███▏      | 8365/26311 [2:29:36<4:43:22,  1.06it/s, loss=3.0013]
Training:  32%|███▏      | 8365/26311 [2:29:38<4:43:22,  1.06it/s, loss=2.9771]
Training:  32%|███▏      | 8366/26311 [2:29:38<5:20:03,  1.07s/it, loss=2.9771]
Training:  32%|███▏      | 8366/26311 [2:29:39<5:20:03,  1.07s/it, loss=3.4756]
Training:  32%|███▏      | 8367/26311 [2:29:39<5:24:48,  1.09s/it, loss=3.4756]
Training:  32%|███▏      | 8367/26311 [2:29:40<5:24:48,  1.09s/it, loss=3.3557]
Training:  32%|███▏      | 8368/26311 [2:29:40<5:58:32,  1.20s/it, loss=3.3557]
Training:  32%|███▏      | 8368/26311 [2:29:41<5:58:32,  1.20s/it, loss=3.1982]
Training:  32%|███▏      | 8369/26311 [2:29:41<5:12:48,  1.05s/it, loss=3.1982]
Training:  32%|███▏      | 8369/26311 [2:29:42<5:12:48,  1.05s/it, loss=3.1555]
Training:  32%|███▏      | 8370/26311 [2:29:42<4:59:48,  1.00s/it, loss=3.1555]
Training:  32%|███▏      | 8370/26311 [2:29:43<4:59:48,  1.00s/it, loss=3.0675]
Training:  32%|███▏      | 8371/26311 [2:29:43<5:33:27,  1.12s/it, loss=3.0675]
Training:  32%|███▏      | 8371/26311 [2:29:44<5:33:27,  1.12s/it, loss=3.1919]
Training:  32%|███▏      | 8372/26311 [2:29:44<5:18:08,  1.06s/it, loss=3.1919]
Training:  32%|███▏      | 8372/26311 [2:29:47<5:18:08,  1.06s/it, loss=3.3664]
Training:  32%|███▏      | 8373/26311 [2:29:47<7:40:04,  1.54s/it, loss=3.3664]
Training:  32%|███▏      | 8373/26311 [2:29:48<7:40:04,  1.54s/it, loss=3.6715]
Training:  32%|███▏      | 8374/26311 [2:29:48<7:10:32,  1.44s/it, loss=3.6715]
Training:  32%|███▏      | 8374/26311 [2:29:50<7:10:32,  1.44s/it, loss=3.3507]
Training:  32%|███▏      | 8375/26311 [2:29:50<7:13:13,  1.45s/it, loss=3.3507]
Training:  32%|███▏      | 8375/26311 [2:29:50<7:13:13,  1.45s/it, loss=3.5433]
Training:  32%|███▏      | 8376/26311 [2:29:50<6:10:44,  1.24s/it, loss=3.5433]
Training:  32%|███▏      | 8376/26311 [2:29:51<6:10:44,  1.24s/it, loss=3.4616]
Training:  32%|███▏      | 8377/26311 [2:29:51<5:28:07,  1.10s/it, loss=3.4616]
Training:  32%|███▏      | 8377/26311 [2:29:52<5:28:07,  1.10s/it, loss=3.5023]
Training:  32%|███▏      | 8378/26311 [2:29:52<5:17:35,  1.06s/it, loss=3.5023]
Training:  32%|███▏      | 8378/26311 [2:29:53<5:17:35,  1.06s/it, loss=3.6305]
Training:  32%|███▏      | 8379/26311 [2:29:53<4:45:26,  1.05it/s, loss=3.6305]
Training:  32%|███▏      | 8379/26311 [2:29:54<4:45:26,  1.05it/s, loss=2.9769]
Training:  32%|███▏      | 8380/26311 [2:29:54<5:01:02,  1.01s/it, loss=2.9769]
Training:  32%|███▏      | 8380/26311 [2:29:56<5:01:02,  1.01s/it, loss=3.2675]
Training:  32%|███▏      | 8381/26311 [2:29:56<6:47:14,  1.36s/it, loss=3.2675]
Training:  32%|███▏      | 8381/26311 [2:29:58<6:47:14,  1.36s/it, loss=3.2473]
Training:  32%|███▏      | 8382/26311 [2:29:58<7:29:16,  1.50s/it, loss=3.2473]
Training:  32%|███▏      | 8382/26311 [2:29:59<7:29:16,  1.50s/it, loss=3.1673]
Training:  32%|███▏      | 8383/26311 [2:29:59<6:39:54,  1.34s/it, loss=3.1673]
Training:  32%|███▏      | 8383/26311 [2:30:00<6:39:54,  1.34s/it, loss=3.6068]
Training:  32%|███▏      | 8384/26311 [2:30:00<6:15:01,  1.26s/it, loss=3.6068]
Training:  32%|███▏      | 8384/26311 [2:30:01<6:15:01,  1.26s/it, loss=3.3499]
Training:  32%|███▏      | 8385/26311 [2:30:01<5:28:42,  1.10s/it, loss=3.3499]
Training:  32%|███▏      | 8385/26311 [2:30:02<5:28:42,  1.10s/it, loss=3.9830]
Training:  32%|███▏      | 8386/26311 [2:30:02<5:13:15,  1.05s/it, loss=3.9830]
Training:  32%|███▏      | 8386/26311 [2:30:03<5:13:15,  1.05s/it, loss=3.3345]
Training:  32%|███▏      | 8387/26311 [2:30:03<5:38:56,  1.13s/it, loss=3.3345]
Training:  32%|███▏      | 8387/26311 [2:30:04<5:38:56,  1.13s/it, loss=3.3209]
Training:  32%|███▏      | 8388/26311 [2:30:04<5:10:25,  1.04s/it, loss=3.3209]
Training:  32%|███▏      | 8388/26311 [2:30:05<5:10:25,  1.04s/it, loss=3.8525]
Training:  32%|███▏      | 8389/26311 [2:30:05<4:50:51,  1.03it/s, loss=3.8525]
Training:  32%|███▏      | 8389/26311 [2:30:06<4:50:51,  1.03it/s, loss=3.5359]
Training:  32%|███▏      | 8390/26311 [2:30:06<5:33:43,  1.12s/it, loss=3.5359]
Training:  32%|███▏      | 8390/26311 [2:30:07<5:33:43,  1.12s/it, loss=3.8637]
Training:  32%|███▏      | 8391/26311 [2:30:07<5:17:08,  1.06s/it, loss=3.8637]
Training:  32%|███▏      | 8391/26311 [2:30:08<5:17:08,  1.06s/it, loss=3.0815]
Training:  32%|███▏      | 8392/26311 [2:30:08<4:49:26,  1.03it/s, loss=3.0815]
Training:  32%|███▏      | 8392/26311 [2:30:09<4:49:26,  1.03it/s, loss=3.9515]
Training:  32%|███▏      | 8393/26311 [2:30:09<5:17:46,  1.06s/it, loss=3.9515]
Training:  32%|███▏      | 8393/26311 [2:30:11<5:17:46,  1.06s/it, loss=3.5153]
Training:  32%|███▏      | 8394/26311 [2:30:11<7:13:25,  1.45s/it, loss=3.5153]
Training:  32%|███▏      | 8394/26311 [2:30:12<7:13:25,  1.45s/it, loss=3.3241]
Training:  32%|███▏      | 8395/26311 [2:30:12<6:18:31,  1.27s/it, loss=3.3241]
Training:  32%|███▏      | 8395/26311 [2:30:14<6:18:31,  1.27s/it, loss=3.1737]
Training:  32%|███▏      | 8396/26311 [2:30:14<6:36:05,  1.33s/it, loss=3.1737]
Training:  32%|███▏      | 8396/26311 [2:30:15<6:36:05,  1.33s/it, loss=3.1699]
Training:  32%|███▏      | 8397/26311 [2:30:15<5:48:28,  1.17s/it, loss=3.1699]
Training:  32%|███▏      | 8397/26311 [2:30:15<5:48:28,  1.17s/it, loss=3.3202]
Training:  32%|███▏      | 8398/26311 [2:30:15<5:03:47,  1.02s/it, loss=3.3202]
Training:  32%|███▏      | 8398/26311 [2:30:16<5:03:47,  1.02s/it, loss=3.7823]
Training:  32%|███▏      | 8399/26311 [2:30:16<5:09:12,  1.04s/it, loss=3.7823]
Training:  32%|███▏      | 8399/26311 [2:30:20<5:09:12,  1.04s/it, loss=3.3526]
Training:  32%|███▏      | 8400/26311 [2:30:20<8:59:21,  1.81s/it, loss=3.3526]
Training:  32%|███▏      | 8400/26311 [2:30:21<8:59:21,  1.81s/it, loss=3.8550]
Training:  32%|███▏      | 8401/26311 [2:30:21<7:34:53,  1.52s/it, loss=3.8550]
Training:  32%|███▏      | 8401/26311 [2:30:22<7:34:53,  1.52s/it, loss=3.4184]
Training:  32%|███▏      | 8402/26311 [2:30:22<7:12:31,  1.45s/it, loss=3.4184]
Training:  32%|███▏      | 8402/26311 [2:30:23<7:12:31,  1.45s/it, loss=3.7331]
Training:  32%|███▏      | 8403/26311 [2:30:23<6:39:18,  1.34s/it, loss=3.7331]
Training:  32%|███▏      | 8403/26311 [2:30:25<6:39:18,  1.34s/it, loss=3.5089]
Training:  32%|███▏      | 8404/26311 [2:30:25<6:49:47,  1.37s/it, loss=3.5089]
Training:  32%|███▏      | 8404/26311 [2:30:26<6:49:47,  1.37s/it, loss=3.8138]
Training:  32%|███▏      | 8405/26311 [2:30:26<6:18:00,  1.27s/it, loss=3.8138]
Training:  32%|███▏      | 8405/26311 [2:30:27<6:18:00,  1.27s/it, loss=3.4771]
Training:  32%|███▏      | 8406/26311 [2:30:27<6:26:59,  1.30s/it, loss=3.4771]
Training:  32%|███▏      | 8406/26311 [2:30:28<6:26:59,  1.30s/it, loss=3.1308]
Training:  32%|███▏      | 8407/26311 [2:30:28<5:30:12,  1.11s/it, loss=3.1308]
Training:  32%|███▏      | 8407/26311 [2:30:28<5:30:12,  1.11s/it, loss=3.8678]
Training:  32%|███▏      | 8408/26311 [2:30:28<4:50:47,  1.03it/s, loss=3.8678]
Training:  32%|███▏      | 8408/26311 [2:30:29<4:50:47,  1.03it/s, loss=3.4187]
Training:  32%|███▏      | 8409/26311 [2:30:29<4:23:10,  1.13it/s, loss=3.4187]
Training:  32%|███▏      | 8409/26311 [2:30:30<4:23:10,  1.13it/s, loss=3.2627]
Training:  32%|███▏      | 8410/26311 [2:30:30<4:37:18,  1.08it/s, loss=3.2627]
Training:  32%|███▏      | 8410/26311 [2:30:31<4:37:18,  1.08it/s, loss=3.6500]
Training:  32%|███▏      | 8411/26311 [2:30:31<4:16:57,  1.16it/s, loss=3.6500]
Training:  32%|███▏      | 8411/26311 [2:30:32<4:16:57,  1.16it/s, loss=3.0478]
Training:  32%|███▏      | 8412/26311 [2:30:32<4:30:08,  1.10it/s, loss=3.0478]
Training:  32%|███▏      | 8412/26311 [2:30:33<4:30:08,  1.10it/s, loss=3.7532]
Training:  32%|███▏      | 8413/26311 [2:30:33<4:30:26,  1.10it/s, loss=3.7532]
Training:  32%|███▏      | 8413/26311 [2:30:34<4:30:26,  1.10it/s, loss=3.5177]
Training:  32%|███▏      | 8414/26311 [2:30:34<4:55:31,  1.01it/s, loss=3.5177]
Training:  32%|███▏      | 8414/26311 [2:30:35<4:55:31,  1.01it/s, loss=3.6009]
Training:  32%|███▏      | 8415/26311 [2:30:35<4:41:50,  1.06it/s, loss=3.6009]
Training:  32%|███▏      | 8415/26311 [2:30:35<4:41:50,  1.06it/s, loss=3.4842]
Training:  32%|███▏      | 8416/26311 [2:30:35<4:23:16,  1.13it/s, loss=3.4842]
Training:  32%|███▏      | 8416/26311 [2:30:36<4:23:16,  1.13it/s, loss=3.6035]
Training:  32%|███▏      | 8417/26311 [2:30:36<4:02:05,  1.23it/s, loss=3.6035]
Training:  32%|███▏      | 8417/26311 [2:30:37<4:02:05,  1.23it/s, loss=3.6310]
Training:  32%|███▏      | 8418/26311 [2:30:37<4:16:35,  1.16it/s, loss=3.6310]
Training:  32%|███▏      | 8418/26311 [2:30:38<4:16:35,  1.16it/s, loss=4.0710]
Training:  32%|███▏      | 8419/26311 [2:30:38<4:08:13,  1.20it/s, loss=4.0710]
Training:  32%|███▏      | 8419/26311 [2:30:38<4:08:13,  1.20it/s, loss=3.1759]
Training:  32%|███▏      | 8420/26311 [2:30:38<3:50:43,  1.29it/s, loss=3.1759]
Training:  32%|███▏      | 8420/26311 [2:30:40<3:50:43,  1.29it/s, loss=3.6644]
Training:  32%|███▏      | 8421/26311 [2:30:40<4:36:59,  1.08it/s, loss=3.6644]
Training:  32%|███▏      | 8421/26311 [2:30:41<4:36:59,  1.08it/s, loss=3.3122]
Training:  32%|███▏      | 8422/26311 [2:30:41<5:04:45,  1.02s/it, loss=3.3122]
Training:  32%|███▏      | 8422/26311 [2:30:42<5:04:45,  1.02s/it, loss=3.6480]
Training:  32%|███▏      | 8423/26311 [2:30:42<4:39:42,  1.07it/s, loss=3.6480]
Training:  32%|███▏      | 8423/26311 [2:30:42<4:39:42,  1.07it/s, loss=3.5912]
Training:  32%|███▏      | 8424/26311 [2:30:42<4:27:00,  1.12it/s, loss=3.5912]
Training:  32%|███▏      | 8424/26311 [2:30:43<4:27:00,  1.12it/s, loss=3.7917]
Training:  32%|███▏      | 8425/26311 [2:30:43<4:20:19,  1.15it/s, loss=3.7917]
Training:  32%|███▏      | 8425/26311 [2:30:44<4:20:19,  1.15it/s, loss=3.6974]
Training:  32%|███▏      | 8426/26311 [2:30:44<4:27:01,  1.12it/s, loss=3.6974]
Training:  32%|███▏      | 8426/26311 [2:30:45<4:27:01,  1.12it/s, loss=3.4191]
Training:  32%|███▏      | 8427/26311 [2:30:45<4:23:47,  1.13it/s, loss=3.4191]
Training:  32%|███▏      | 8427/26311 [2:30:47<4:23:47,  1.13it/s, loss=3.6407]
Training:  32%|███▏      | 8428/26311 [2:30:47<5:59:35,  1.21s/it, loss=3.6407]
Training:  32%|███▏      | 8428/26311 [2:30:48<5:59:35,  1.21s/it, loss=3.3070]
Training:  32%|███▏      | 8429/26311 [2:30:48<5:52:47,  1.18s/it, loss=3.3070]
Training:  32%|███▏      | 8429/26311 [2:30:49<5:52:47,  1.18s/it, loss=3.7120]
Training:  32%|███▏      | 8430/26311 [2:30:49<5:10:12,  1.04s/it, loss=3.7120]
Training:  32%|███▏      | 8430/26311 [2:30:50<5:10:12,  1.04s/it, loss=2.8328]
Training:  32%|███▏      | 8431/26311 [2:30:50<5:53:46,  1.19s/it, loss=2.8328]
Training:  32%|███▏      | 8431/26311 [2:30:51<5:53:46,  1.19s/it, loss=3.2943]
Training:  32%|███▏      | 8432/26311 [2:30:51<5:09:36,  1.04s/it, loss=3.2943]
Training:  32%|███▏      | 8432/26311 [2:30:52<5:09:36,  1.04s/it, loss=3.3543]
Training:  32%|███▏      | 8433/26311 [2:30:52<5:34:04,  1.12s/it, loss=3.3543]
Training:  32%|███▏      | 8433/26311 [2:30:53<5:34:04,  1.12s/it, loss=3.8312]
Training:  32%|███▏      | 8434/26311 [2:30:53<5:08:28,  1.04s/it, loss=3.8312]
Training:  32%|███▏      | 8434/26311 [2:30:54<5:08:28,  1.04s/it, loss=3.3397]
Training:  32%|███▏      | 8435/26311 [2:30:54<4:41:34,  1.06it/s, loss=3.3397]
Training:  32%|███▏      | 8435/26311 [2:30:55<4:41:34,  1.06it/s, loss=3.0564]
Training:  32%|███▏      | 8436/26311 [2:30:55<4:03:14,  1.22it/s, loss=3.0564]
Training:  32%|███▏      | 8436/26311 [2:30:56<4:03:14,  1.22it/s, loss=3.3375]
Training:  32%|███▏      | 8437/26311 [2:30:56<4:28:04,  1.11it/s, loss=3.3375]
Training:  32%|███▏      | 8437/26311 [2:30:57<4:28:04,  1.11it/s, loss=3.5062]
Training:  32%|███▏      | 8438/26311 [2:30:57<4:41:45,  1.06it/s, loss=3.5062]
Training:  32%|███▏      | 8438/26311 [2:30:58<4:41:45,  1.06it/s, loss=3.4374]
Training:  32%|███▏      | 8439/26311 [2:30:58<5:37:37,  1.13s/it, loss=3.4374]
Training:  32%|███▏      | 8439/26311 [2:30:59<5:37:37,  1.13s/it, loss=3.5440]
Training:  32%|███▏      | 8440/26311 [2:30:59<5:14:32,  1.06s/it, loss=3.5440]
Training:  32%|███▏      | 8440/26311 [2:31:02<5:14:32,  1.06s/it, loss=3.1071]
Training:  32%|███▏      | 8441/26311 [2:31:02<7:29:36,  1.51s/it, loss=3.1071]
Training:  32%|███▏      | 8441/26311 [2:31:03<7:29:36,  1.51s/it, loss=3.0950]
Training:  32%|███▏      | 8442/26311 [2:31:03<7:34:21,  1.53s/it, loss=3.0950]
Training:  32%|███▏      | 8442/26311 [2:31:28<7:34:21,  1.53s/it, loss=3.2894]
Training:  32%|███▏      | 8443/26311 [2:31:28<41:53:10,  8.44s/it, loss=3.2894]
Training:  32%|███▏      | 8443/26311 [2:31:29<41:53:10,  8.44s/it, loss=3.4707]
Training:  32%|███▏      | 8444/26311 [2:31:29<31:07:58,  6.27s/it, loss=3.4707]
Training:  32%|███▏      | 8444/26311 [2:31:30<31:07:58,  6.27s/it, loss=3.8364]
Training:  32%|███▏      | 8445/26311 [2:31:30<22:57:29,  4.63s/it, loss=3.8364]
Training:  32%|███▏      | 8445/26311 [2:31:30<22:57:29,  4.63s/it, loss=3.3095]
Training:  32%|███▏      | 8446/26311 [2:31:30<17:03:56,  3.44s/it, loss=3.3095]
Training:  32%|███▏      | 8446/26311 [2:31:32<17:03:56,  3.44s/it, loss=4.2490]
Training:  32%|███▏      | 8447/26311 [2:31:32<13:40:54,  2.76s/it, loss=4.2490]
Training:  32%|███▏      | 8447/26311 [2:31:33<13:40:54,  2.76s/it, loss=3.8121]
Training:  32%|███▏      | 8448/26311 [2:31:33<11:02:47,  2.23s/it, loss=3.8121]
Training:  32%|███▏      | 8448/26311 [2:31:33<11:02:47,  2.23s/it, loss=3.5769]
Training:  32%|███▏      | 8449/26311 [2:31:33<8:55:39,  1.80s/it, loss=3.5769] 
Training:  32%|███▏      | 8449/26311 [2:31:37<8:55:39,  1.80s/it, loss=3.1700]
Training:  32%|███▏      | 8450/26311 [2:31:37<11:11:00,  2.25s/it, loss=3.1700]
Training:  32%|███▏      | 8450/26311 [2:31:38<11:11:00,  2.25s/it, loss=3.2548]
Training:  32%|███▏      | 8451/26311 [2:31:38<9:07:58,  1.84s/it, loss=3.2548] 
Training:  32%|███▏      | 8451/26311 [2:31:39<9:07:58,  1.84s/it, loss=2.9347]
Training:  32%|███▏      | 8452/26311 [2:31:39<8:50:20,  1.78s/it, loss=2.9347]
Training:  32%|███▏      | 8452/26311 [2:31:41<8:50:20,  1.78s/it, loss=3.8211]
Training:  32%|███▏      | 8453/26311 [2:31:41<8:46:56,  1.77s/it, loss=3.8211]
Training:  32%|███▏      | 8453/26311 [2:31:42<8:46:56,  1.77s/it, loss=4.0003]
Training:  32%|███▏      | 8454/26311 [2:31:42<7:37:26,  1.54s/it, loss=4.0003]
Training:  32%|███▏      | 8454/26311 [2:31:43<7:37:26,  1.54s/it, loss=3.8035]
Training:  32%|███▏      | 8455/26311 [2:31:43<6:52:37,  1.39s/it, loss=3.8035]
Training:  32%|███▏      | 8455/26311 [2:31:44<6:52:37,  1.39s/it, loss=3.8852]
Training:  32%|███▏      | 8456/26311 [2:31:44<6:08:42,  1.24s/it, loss=3.8852]
Training:  32%|███▏      | 8456/26311 [2:31:46<6:08:42,  1.24s/it, loss=3.6212]
Training:  32%|███▏      | 8457/26311 [2:31:46<6:48:54,  1.37s/it, loss=3.6212]
Training:  32%|███▏      | 8457/26311 [2:31:47<6:48:54,  1.37s/it, loss=3.5697]
Training:  32%|███▏      | 8458/26311 [2:31:47<6:40:03,  1.34s/it, loss=3.5697]
Training:  32%|███▏      | 8458/26311 [2:31:48<6:40:03,  1.34s/it, loss=3.0311]
Training:  32%|███▏      | 8459/26311 [2:31:48<6:25:11,  1.29s/it, loss=3.0311]
Training:  32%|███▏      | 8459/26311 [2:31:50<6:25:11,  1.29s/it, loss=3.4686]
Training:  32%|███▏      | 8460/26311 [2:31:50<7:17:02,  1.47s/it, loss=3.4686]
Training:  32%|███▏      | 8460/26311 [2:31:51<7:17:02,  1.47s/it, loss=3.5603]
Training:  32%|███▏      | 8461/26311 [2:31:51<7:01:42,  1.42s/it, loss=3.5603]
Training:  32%|███▏      | 8461/26311 [2:31:52<7:01:42,  1.42s/it, loss=3.5050]
Training:  32%|███▏      | 8462/26311 [2:31:52<6:01:12,  1.21s/it, loss=3.5050]
Training:  32%|███▏      | 8462/26311 [2:31:53<6:01:12,  1.21s/it, loss=3.3532]
Training:  32%|███▏      | 8463/26311 [2:31:53<5:30:47,  1.11s/it, loss=3.3532]
Training:  32%|███▏      | 8463/26311 [2:31:55<5:30:47,  1.11s/it, loss=3.9795]
Training:  32%|███▏      | 8464/26311 [2:31:55<6:52:27,  1.39s/it, loss=3.9795]
Training:  32%|███▏      | 8464/26311 [2:31:56<6:52:27,  1.39s/it, loss=3.1203]
Training:  32%|███▏      | 8465/26311 [2:31:56<6:40:45,  1.35s/it, loss=3.1203]
Training:  32%|███▏      | 8465/26311 [2:31:58<6:40:45,  1.35s/it, loss=3.5953]
Training:  32%|███▏      | 8466/26311 [2:31:58<6:47:41,  1.37s/it, loss=3.5953]
Training:  32%|███▏      | 8466/26311 [2:31:58<6:47:41,  1.37s/it, loss=3.6673]
Training:  32%|███▏      | 8467/26311 [2:31:58<5:56:28,  1.20s/it, loss=3.6673]
Training:  32%|███▏      | 8467/26311 [2:32:00<5:56:28,  1.20s/it, loss=2.9097]
Training:  32%|███▏      | 8468/26311 [2:32:00<5:51:02,  1.18s/it, loss=2.9097]
Training:  32%|███▏      | 8468/26311 [2:32:00<5:51:02,  1.18s/it, loss=4.0591]
Training:  32%|███▏      | 8469/26311 [2:32:00<5:17:46,  1.07s/it, loss=4.0591]
Training:  32%|███▏      | 8469/26311 [2:32:01<5:17:46,  1.07s/it, loss=3.1479]
Training:  32%|███▏      | 8470/26311 [2:32:01<4:57:02,  1.00it/s, loss=3.1479]
Training:  32%|███▏      | 8470/26311 [2:32:02<4:57:02,  1.00it/s, loss=3.3886]
Training:  32%|███▏      | 8471/26311 [2:32:02<5:16:44,  1.07s/it, loss=3.3886]
Training:  32%|███▏      | 8471/26311 [2:32:03<5:16:44,  1.07s/it, loss=2.9387]
Training:  32%|███▏      | 8472/26311 [2:32:03<4:51:57,  1.02it/s, loss=2.9387]
Training:  32%|███▏      | 8472/26311 [2:32:04<4:51:57,  1.02it/s, loss=3.7819]
Training:  32%|███▏      | 8473/26311 [2:32:04<4:38:27,  1.07it/s, loss=3.7819]
Training:  32%|███▏      | 8473/26311 [2:32:05<4:38:27,  1.07it/s, loss=3.4723]
Training:  32%|███▏      | 8474/26311 [2:32:05<4:24:08,  1.13it/s, loss=3.4723]
Training:  32%|███▏      | 8474/26311 [2:32:06<4:24:08,  1.13it/s, loss=3.2472]
Training:  32%|███▏      | 8475/26311 [2:32:06<4:51:31,  1.02it/s, loss=3.2472]
Training:  32%|███▏      | 8475/26311 [2:32:07<4:51:31,  1.02it/s, loss=4.0155]
Training:  32%|███▏      | 8476/26311 [2:32:07<4:45:16,  1.04it/s, loss=4.0155]
Training:  32%|███▏      | 8476/26311 [2:32:08<4:45:16,  1.04it/s, loss=3.3887]
Training:  32%|███▏      | 8477/26311 [2:32:08<4:37:02,  1.07it/s, loss=3.3887]
Training:  32%|███▏      | 8477/26311 [2:32:09<4:37:02,  1.07it/s, loss=3.6210]
Training:  32%|███▏      | 8478/26311 [2:32:09<4:33:12,  1.09it/s, loss=3.6210]
Training:  32%|███▏      | 8478/26311 [2:32:10<4:33:12,  1.09it/s, loss=3.1187]
Training:  32%|███▏      | 8479/26311 [2:32:10<4:27:28,  1.11it/s, loss=3.1187]
Training:  32%|███▏      | 8479/26311 [2:32:10<4:27:28,  1.11it/s, loss=2.9538]
Training:  32%|███▏      | 8480/26311 [2:32:10<4:13:34,  1.17it/s, loss=2.9538]
Training:  32%|███▏      | 8480/26311 [2:32:11<4:13:34,  1.17it/s, loss=3.5615]
Training:  32%|███▏      | 8481/26311 [2:32:11<4:36:45,  1.07it/s, loss=3.5615]
Training:  32%|███▏      | 8481/26311 [2:32:12<4:36:45,  1.07it/s, loss=3.9211]
Training:  32%|███▏      | 8482/26311 [2:32:12<4:35:48,  1.08it/s, loss=3.9211]
Training:  32%|███▏      | 8482/26311 [2:32:14<4:35:48,  1.08it/s, loss=3.7055]
Training:  32%|███▏      | 8483/26311 [2:32:14<5:32:52,  1.12s/it, loss=3.7055]
Training:  32%|███▏      | 8483/26311 [2:32:15<5:32:52,  1.12s/it, loss=3.4597]
Training:  32%|███▏      | 8484/26311 [2:32:15<5:24:09,  1.09s/it, loss=3.4597]
Training:  32%|███▏      | 8484/26311 [2:32:16<5:24:09,  1.09s/it, loss=3.6449]
Training:  32%|███▏      | 8485/26311 [2:32:16<6:04:56,  1.23s/it, loss=3.6449]
Training:  32%|███▏      | 8485/26311 [2:32:17<6:04:56,  1.23s/it, loss=4.0442]
Training:  32%|███▏      | 8486/26311 [2:32:17<5:29:45,  1.11s/it, loss=4.0442]
Training:  32%|███▏      | 8486/26311 [2:32:18<5:29:45,  1.11s/it, loss=3.5106]
Training:  32%|███▏      | 8487/26311 [2:32:18<5:06:00,  1.03s/it, loss=3.5106]
Training:  32%|███▏      | 8487/26311 [2:32:19<5:06:00,  1.03s/it, loss=3.8004]
Training:  32%|███▏      | 8488/26311 [2:32:19<5:00:08,  1.01s/it, loss=3.8004]
Training:  32%|███▏      | 8488/26311 [2:32:20<5:00:08,  1.01s/it, loss=3.9399]
Training:  32%|███▏      | 8489/26311 [2:32:20<5:00:03,  1.01s/it, loss=3.9399]
Training:  32%|███▏      | 8489/26311 [2:32:21<5:00:03,  1.01s/it, loss=3.8815]
Training:  32%|███▏      | 8490/26311 [2:32:21<5:00:39,  1.01s/it, loss=3.8815]
Training:  32%|███▏      | 8490/26311 [2:32:22<5:00:39,  1.01s/it, loss=3.9907]
Training:  32%|███▏      | 8491/26311 [2:32:22<4:40:38,  1.06it/s, loss=3.9907]
Training:  32%|███▏      | 8491/26311 [2:32:23<4:40:38,  1.06it/s, loss=3.2587]
Training:  32%|███▏      | 8492/26311 [2:32:23<4:51:45,  1.02it/s, loss=3.2587]
Training:  32%|███▏      | 8492/26311 [2:32:24<4:51:45,  1.02it/s, loss=3.5850]
Training:  32%|███▏      | 8493/26311 [2:32:24<5:04:29,  1.03s/it, loss=3.5850]
Training:  32%|███▏      | 8493/26311 [2:32:26<5:04:29,  1.03s/it, loss=3.0587]
Training:  32%|███▏      | 8494/26311 [2:32:26<6:47:23,  1.37s/it, loss=3.0587]
Training:  32%|███▏      | 8494/26311 [2:32:27<6:47:23,  1.37s/it, loss=3.5890]
Training:  32%|███▏      | 8495/26311 [2:32:27<5:40:24,  1.15s/it, loss=3.5890]
Training:  32%|███▏      | 8495/26311 [2:32:28<5:40:24,  1.15s/it, loss=3.6767]
Training:  32%|███▏      | 8496/26311 [2:32:28<5:09:44,  1.04s/it, loss=3.6767]
Training:  32%|███▏      | 8496/26311 [2:32:29<5:09:44,  1.04s/it, loss=4.6124]
Training:  32%|███▏      | 8497/26311 [2:32:29<5:05:43,  1.03s/it, loss=4.6124]
Training:  32%|███▏      | 8497/26311 [2:32:30<5:05:43,  1.03s/it, loss=3.5062]
Training:  32%|███▏      | 8498/26311 [2:32:30<4:49:34,  1.03it/s, loss=3.5062]
Training:  32%|███▏      | 8498/26311 [2:32:30<4:49:34,  1.03it/s, loss=3.0205]
Training:  32%|███▏      | 8499/26311 [2:32:30<4:35:24,  1.08it/s, loss=3.0205]
Training:  32%|███▏      | 8499/26311 [2:32:31<4:35:24,  1.08it/s, loss=3.6236]
Training:  32%|███▏      | 8500/26311 [2:32:31<4:23:56,  1.12it/s, loss=3.6236]
Training:  32%|███▏      | 8500/26311 [2:32:32<4:23:56,  1.12it/s, loss=3.5568]
Training:  32%|███▏      | 8501/26311 [2:32:32<4:21:57,  1.13it/s, loss=3.5568]
Training:  32%|███▏      | 8501/26311 [2:32:33<4:21:57,  1.13it/s, loss=3.7933]
Training:  32%|███▏      | 8502/26311 [2:32:33<4:23:29,  1.13it/s, loss=3.7933]
Training:  32%|███▏      | 8502/26311 [2:32:34<4:23:29,  1.13it/s, loss=3.4818]
Training:  32%|███▏      | 8503/26311 [2:32:34<4:48:48,  1.03it/s, loss=3.4818]
Training:  32%|███▏      | 8503/26311 [2:32:35<4:48:48,  1.03it/s, loss=3.6431]
Training:  32%|███▏      | 8504/26311 [2:32:35<4:34:49,  1.08it/s, loss=3.6431]
Training:  32%|███▏      | 8504/26311 [2:32:36<4:34:49,  1.08it/s, loss=3.8071]
Training:  32%|███▏      | 8505/26311 [2:32:36<4:39:15,  1.06it/s, loss=3.8071]
Training:  32%|███▏      | 8505/26311 [2:32:37<4:39:15,  1.06it/s, loss=4.1749]
Training:  32%|███▏      | 8506/26311 [2:32:37<4:45:15,  1.04it/s, loss=4.1749]
Training:  32%|███▏      | 8506/26311 [2:32:39<4:45:15,  1.04it/s, loss=3.8678]
Training:  32%|███▏      | 8507/26311 [2:32:39<6:02:05,  1.22s/it, loss=3.8678]
Training:  32%|███▏      | 8507/26311 [2:32:39<6:02:05,  1.22s/it, loss=3.1509]
Training:  32%|███▏      | 8508/26311 [2:32:39<5:19:58,  1.08s/it, loss=3.1509]
Training:  32%|███▏      | 8508/26311 [2:32:41<5:19:58,  1.08s/it, loss=3.7145]
Training:  32%|███▏      | 8509/26311 [2:32:41<5:44:23,  1.16s/it, loss=3.7145]
Training:  32%|███▏      | 8509/26311 [2:32:41<5:44:23,  1.16s/it, loss=3.9305]
Training:  32%|███▏      | 8510/26311 [2:32:41<4:57:08,  1.00s/it, loss=3.9305]
Training:  32%|███▏      | 8510/26311 [2:32:44<4:57:08,  1.00s/it, loss=3.2011]
Training:  32%|███▏      | 8511/26311 [2:32:44<7:20:17,  1.48s/it, loss=3.2011]
Training:  32%|███▏      | 8511/26311 [2:32:47<7:20:17,  1.48s/it, loss=3.9725]
Training:  32%|███▏      | 8512/26311 [2:32:47<10:09:48,  2.06s/it, loss=3.9725]
Training:  32%|███▏      | 8512/26311 [2:32:48<10:09:48,  2.06s/it, loss=3.0564]
Training:  32%|███▏      | 8513/26311 [2:32:48<8:17:31,  1.68s/it, loss=3.0564] 
Training:  32%|███▏      | 8513/26311 [2:32:49<8:17:31,  1.68s/it, loss=3.1992]
Training:  32%|███▏      | 8514/26311 [2:32:49<7:00:52,  1.42s/it, loss=3.1992]
Training:  32%|███▏      | 8514/26311 [2:32:50<7:00:52,  1.42s/it, loss=3.4489]
Training:  32%|███▏      | 8515/26311 [2:32:50<6:27:00,  1.30s/it, loss=3.4489]
Training:  32%|███▏      | 8515/26311 [2:32:52<6:27:00,  1.30s/it, loss=4.0402]
Training:  32%|███▏      | 8516/26311 [2:32:52<7:14:31,  1.47s/it, loss=4.0402]
Training:  32%|███▏      | 8516/26311 [2:32:53<7:14:31,  1.47s/it, loss=3.5954]
Training:  32%|███▏      | 8517/26311 [2:32:53<6:54:28,  1.40s/it, loss=3.5954]
Training:  32%|███▏      | 8517/26311 [2:32:54<6:54:28,  1.40s/it, loss=3.1948]
Training:  32%|███▏      | 8518/26311 [2:32:54<6:23:28,  1.29s/it, loss=3.1948]
Training:  32%|███▏      | 8518/26311 [2:32:55<6:23:28,  1.29s/it, loss=3.3588]
Training:  32%|███▏      | 8519/26311 [2:32:55<6:00:10,  1.21s/it, loss=3.3588]
Training:  32%|███▏      | 8519/26311 [2:32:57<6:00:10,  1.21s/it, loss=3.2326]
Training:  32%|███▏      | 8520/26311 [2:32:57<7:02:35,  1.43s/it, loss=3.2326]
Training:  32%|███▏      | 8520/26311 [2:32:58<7:02:35,  1.43s/it, loss=3.4201]
Training:  32%|███▏      | 8521/26311 [2:32:58<6:08:24,  1.24s/it, loss=3.4201]
Training:  32%|███▏      | 8521/26311 [2:32:59<6:08:24,  1.24s/it, loss=3.1981]
Training:  32%|███▏      | 8522/26311 [2:32:59<5:39:15,  1.14s/it, loss=3.1981]
Training:  32%|███▏      | 8522/26311 [2:33:00<5:39:15,  1.14s/it, loss=3.7502]
Training:  32%|███▏      | 8523/26311 [2:33:00<5:01:03,  1.02s/it, loss=3.7502]
Training:  32%|███▏      | 8523/26311 [2:33:01<5:01:03,  1.02s/it, loss=3.8307]
Training:  32%|███▏      | 8524/26311 [2:33:01<4:55:35,  1.00it/s, loss=3.8307]
Training:  32%|███▏      | 8524/26311 [2:33:01<4:55:35,  1.00it/s, loss=3.1236]
Training:  32%|███▏      | 8525/26311 [2:33:01<4:27:03,  1.11it/s, loss=3.1236]
Training:  32%|███▏      | 8525/26311 [2:33:02<4:27:03,  1.11it/s, loss=3.3738]
Training:  32%|███▏      | 8526/26311 [2:33:02<4:56:50,  1.00s/it, loss=3.3738]
Training:  32%|███▏      | 8526/26311 [2:33:06<4:56:50,  1.00s/it, loss=3.1919]
Training:  32%|███▏      | 8527/26311 [2:33:06<8:26:09,  1.71s/it, loss=3.1919]
Training:  32%|███▏      | 8527/26311 [2:33:07<8:26:09,  1.71s/it, loss=3.7389]
Training:  32%|███▏      | 8528/26311 [2:33:07<7:08:56,  1.45s/it, loss=3.7389]
Training:  32%|███▏      | 8528/26311 [2:33:07<7:08:56,  1.45s/it, loss=3.4861]
Training:  32%|███▏      | 8529/26311 [2:33:07<6:01:28,  1.22s/it, loss=3.4861]
Training:  32%|███▏      | 8529/26311 [2:33:09<6:01:28,  1.22s/it, loss=3.1794]
Training:  32%|███▏      | 8530/26311 [2:33:09<7:18:13,  1.48s/it, loss=3.1794]
Training:  32%|███▏      | 8530/26311 [2:33:10<7:18:13,  1.48s/it, loss=3.6268]
Training:  32%|███▏      | 8531/26311 [2:33:10<6:22:21,  1.29s/it, loss=3.6268]
Training:  32%|███▏      | 8531/26311 [2:33:11<6:22:21,  1.29s/it, loss=3.6681]
Training:  32%|███▏      | 8532/26311 [2:33:11<5:48:40,  1.18s/it, loss=3.6681]
Training:  32%|███▏      | 8532/26311 [2:33:12<5:48:40,  1.18s/it, loss=3.2841]
Training:  32%|███▏      | 8533/26311 [2:33:12<5:17:30,  1.07s/it, loss=3.2841]
Training:  32%|███▏      | 8533/26311 [2:33:13<5:17:30,  1.07s/it, loss=3.2900]
Training:  32%|███▏      | 8534/26311 [2:33:13<4:50:35,  1.02it/s, loss=3.2900]
Training:  32%|███▏      | 8534/26311 [2:33:14<4:50:35,  1.02it/s, loss=3.2942]
Training:  32%|███▏      | 8535/26311 [2:33:14<4:53:05,  1.01it/s, loss=3.2942]
Training:  32%|███▏      | 8535/26311 [2:33:15<4:53:05,  1.01it/s, loss=3.6313]
Training:  32%|███▏      | 8536/26311 [2:33:15<4:42:14,  1.05it/s, loss=3.6313]
Training:  32%|███▏      | 8536/26311 [2:33:16<4:42:14,  1.05it/s, loss=3.4213]
Training:  32%|███▏      | 8537/26311 [2:33:16<4:56:39,  1.00s/it, loss=3.4213]
Training:  32%|███▏      | 8537/26311 [2:33:17<4:56:39,  1.00s/it, loss=3.2604]
Training:  32%|███▏      | 8538/26311 [2:33:17<5:17:04,  1.07s/it, loss=3.2604]
Training:  32%|███▏      | 8538/26311 [2:33:18<5:17:04,  1.07s/it, loss=2.9238]
Training:  32%|███▏      | 8539/26311 [2:33:18<5:47:07,  1.17s/it, loss=2.9238]
Training:  32%|███▏      | 8539/26311 [2:33:19<5:47:07,  1.17s/it, loss=3.8844]
Training:  32%|███▏      | 8540/26311 [2:33:19<5:29:02,  1.11s/it, loss=3.8844]
Training:  32%|███▏      | 8540/26311 [2:33:21<5:29:02,  1.11s/it, loss=3.5077]
Training:  32%|███▏      | 8541/26311 [2:33:21<5:39:20,  1.15s/it, loss=3.5077]
Training:  32%|███▏      | 8541/26311 [2:33:22<5:39:20,  1.15s/it, loss=3.2644]
Training:  32%|███▏      | 8542/26311 [2:33:22<6:25:45,  1.30s/it, loss=3.2644]
Training:  32%|███▏      | 8542/26311 [2:33:24<6:25:45,  1.30s/it, loss=3.5891]
Training:  32%|███▏      | 8543/26311 [2:33:24<6:20:07,  1.28s/it, loss=3.5891]
Training:  32%|███▏      | 8543/26311 [2:33:24<6:20:07,  1.28s/it, loss=3.2692]
Training:  32%|███▏      | 8544/26311 [2:33:24<5:32:25,  1.12s/it, loss=3.2692]
Training:  32%|███▏      | 8544/26311 [2:33:25<5:32:25,  1.12s/it, loss=3.8123]
Training:  32%|███▏      | 8545/26311 [2:33:25<5:34:13,  1.13s/it, loss=3.8123]
Training:  32%|███▏      | 8545/26311 [2:33:27<5:34:13,  1.13s/it, loss=3.2922]
Training:  32%|███▏      | 8546/26311 [2:33:27<5:55:06,  1.20s/it, loss=3.2922]
Training:  32%|███▏      | 8546/26311 [2:33:28<5:55:06,  1.20s/it, loss=3.8111]
Training:  32%|███▏      | 8547/26311 [2:33:28<5:45:36,  1.17s/it, loss=3.8111]
Training:  32%|███▏      | 8547/26311 [2:33:29<5:45:36,  1.17s/it, loss=3.7228]
Training:  32%|███▏      | 8548/26311 [2:33:29<5:16:43,  1.07s/it, loss=3.7228]
Training:  32%|███▏      | 8548/26311 [2:33:30<5:16:43,  1.07s/it, loss=3.4499]
Training:  32%|███▏      | 8549/26311 [2:33:30<4:57:12,  1.00s/it, loss=3.4499]
Training:  32%|███▏      | 8549/26311 [2:33:31<4:57:12,  1.00s/it, loss=3.8917]
Training:  32%|███▏      | 8550/26311 [2:33:31<5:40:33,  1.15s/it, loss=3.8917]
Training:  32%|███▏      | 8550/26311 [2:33:32<5:40:33,  1.15s/it, loss=3.1968]
Training:  32%|███▏      | 8551/26311 [2:33:32<5:45:05,  1.17s/it, loss=3.1968]
Training:  32%|███▏      | 8551/26311 [2:33:33<5:45:05,  1.17s/it, loss=3.3441]
Training:  33%|███▎      | 8552/26311 [2:33:33<5:20:19,  1.08s/it, loss=3.3441]
Training:  33%|███▎      | 8552/26311 [2:33:34<5:20:19,  1.08s/it, loss=3.3793]
Training:  33%|███▎      | 8553/26311 [2:33:34<4:48:56,  1.02it/s, loss=3.3793]
Training:  33%|███▎      | 8553/26311 [2:33:35<4:48:56,  1.02it/s, loss=3.2479]
Training:  33%|███▎      | 8554/26311 [2:33:35<4:34:20,  1.08it/s, loss=3.2479]
Training:  33%|███▎      | 8554/26311 [2:33:36<4:34:20,  1.08it/s, loss=2.6562]
Training:  33%|███▎      | 8555/26311 [2:33:36<4:48:44,  1.02it/s, loss=2.6562]
Training:  33%|███▎      | 8555/26311 [2:33:37<4:48:44,  1.02it/s, loss=3.7444]
Training:  33%|███▎      | 8556/26311 [2:33:37<4:41:47,  1.05it/s, loss=3.7444]
Training:  33%|███▎      | 8556/26311 [2:33:37<4:41:47,  1.05it/s, loss=3.9025]
Training:  33%|███▎      | 8557/26311 [2:33:37<4:29:04,  1.10it/s, loss=3.9025]
Training:  33%|███▎      | 8557/26311 [2:33:38<4:29:04,  1.10it/s, loss=3.4952]
Training:  33%|███▎      | 8558/26311 [2:33:38<4:15:24,  1.16it/s, loss=3.4952]
Training:  33%|███▎      | 8558/26311 [2:33:39<4:15:24,  1.16it/s, loss=3.2488]
Training:  33%|███▎      | 8559/26311 [2:33:39<4:19:43,  1.14it/s, loss=3.2488]
Training:  33%|███▎      | 8559/26311 [2:33:40<4:19:43,  1.14it/s, loss=3.3007]
Training:  33%|███▎      | 8560/26311 [2:33:40<4:22:58,  1.13it/s, loss=3.3007]
Training:  33%|███▎      | 8560/26311 [2:33:41<4:22:58,  1.13it/s, loss=3.3683]
Training:  33%|███▎      | 8561/26311 [2:33:41<5:09:52,  1.05s/it, loss=3.3683]
Training:  33%|███▎      | 8561/26311 [2:33:43<5:09:52,  1.05s/it, loss=3.1946]
Training:  33%|███▎      | 8562/26311 [2:33:43<5:23:25,  1.09s/it, loss=3.1946]
Training:  33%|███▎      | 8562/26311 [2:33:44<5:23:25,  1.09s/it, loss=3.4314]
Training:  33%|███▎      | 8563/26311 [2:33:44<4:58:49,  1.01s/it, loss=3.4314]
Training:  33%|███▎      | 8563/26311 [2:33:44<4:58:49,  1.01s/it, loss=3.1034]
Training:  33%|███▎      | 8564/26311 [2:33:44<4:49:51,  1.02it/s, loss=3.1034]
Training:  33%|███▎      | 8564/26311 [2:33:45<4:49:51,  1.02it/s, loss=3.5517]
Training:  33%|███▎      | 8565/26311 [2:33:45<4:38:54,  1.06it/s, loss=3.5517]
Training:  33%|███▎      | 8565/26311 [2:33:47<4:38:54,  1.06it/s, loss=3.7103]
Training:  33%|███▎      | 8566/26311 [2:33:47<5:58:41,  1.21s/it, loss=3.7103]
Training:  33%|███▎      | 8566/26311 [2:33:49<5:58:41,  1.21s/it, loss=3.1738]
Training:  33%|███▎      | 8567/26311 [2:33:49<7:39:23,  1.55s/it, loss=3.1738]
Training:  33%|███▎      | 8567/26311 [2:33:50<7:39:23,  1.55s/it, loss=3.7457]
Training:  33%|███▎      | 8568/26311 [2:33:50<6:19:36,  1.28s/it, loss=3.7457]
Training:  33%|███▎      | 8568/26311 [2:33:51<6:19:36,  1.28s/it, loss=3.6264]
Training:  33%|███▎      | 8569/26311 [2:33:51<5:49:08,  1.18s/it, loss=3.6264]
Training:  33%|███▎      | 8569/26311 [2:33:52<5:49:08,  1.18s/it, loss=3.3645]
Training:  33%|███▎      | 8570/26311 [2:33:52<5:27:41,  1.11s/it, loss=3.3645]
Training:  33%|███▎      | 8570/26311 [2:33:53<5:27:41,  1.11s/it, loss=3.7692]
Training:  33%|███▎      | 8571/26311 [2:33:53<4:43:43,  1.04it/s, loss=3.7692]
Training:  33%|███▎      | 8571/26311 [2:33:54<4:43:43,  1.04it/s, loss=3.3718]
Training:  33%|███▎      | 8572/26311 [2:33:54<4:54:06,  1.01it/s, loss=3.3718]
Training:  33%|███▎      | 8572/26311 [2:33:55<4:54:06,  1.01it/s, loss=3.4802]
Training:  33%|███▎      | 8573/26311 [2:33:55<5:11:47,  1.05s/it, loss=3.4802]
Training:  33%|███▎      | 8573/26311 [2:33:56<5:11:47,  1.05s/it, loss=3.7952]
Training:  33%|███▎      | 8574/26311 [2:33:56<4:53:51,  1.01it/s, loss=3.7952]
Training:  33%|███▎      | 8574/26311 [2:33:57<4:53:51,  1.01it/s, loss=3.5542]
Training:  33%|███▎      | 8575/26311 [2:33:57<4:48:21,  1.03it/s, loss=3.5542]
Training:  33%|███▎      | 8575/26311 [2:34:02<4:48:21,  1.03it/s, loss=3.0096]
Training:  33%|███▎      | 8576/26311 [2:34:02<11:00:53,  2.24s/it, loss=3.0096]
Training:  33%|███▎      | 8576/26311 [2:34:03<11:00:53,  2.24s/it, loss=3.8323]
Training:  33%|███▎      | 8577/26311 [2:34:03<9:06:46,  1.85s/it, loss=3.8323] 
Training:  33%|███▎      | 8577/26311 [2:34:04<9:06:46,  1.85s/it, loss=3.7106]
Training:  33%|███▎      | 8578/26311 [2:34:04<7:37:31,  1.55s/it, loss=3.7106]
Training:  33%|███▎      | 8578/26311 [2:34:05<7:37:31,  1.55s/it, loss=3.9728]
Training:  33%|███▎      | 8579/26311 [2:34:05<6:57:37,  1.41s/it, loss=3.9728]
Training:  33%|███▎      | 8579/26311 [2:34:06<6:57:37,  1.41s/it, loss=3.7719]
Training:  33%|███▎      | 8580/26311 [2:34:06<6:05:48,  1.24s/it, loss=3.7719]
Training:  33%|███▎      | 8580/26311 [2:34:06<6:05:48,  1.24s/it, loss=4.0394]
Training:  33%|███▎      | 8581/26311 [2:34:06<5:18:03,  1.08s/it, loss=4.0394]
Training:  33%|███▎      | 8581/26311 [2:34:09<5:18:03,  1.08s/it, loss=3.1503]
Training:  33%|███▎      | 8582/26311 [2:34:09<7:15:28,  1.47s/it, loss=3.1503]
Training:  33%|███▎      | 8582/26311 [2:34:10<7:15:28,  1.47s/it, loss=3.0287]
Training:  33%|███▎      | 8583/26311 [2:34:10<6:24:19,  1.30s/it, loss=3.0287]
Training:  33%|███▎      | 8583/26311 [2:34:10<6:24:19,  1.30s/it, loss=3.8296]
Training:  33%|███▎      | 8584/26311 [2:34:10<5:44:45,  1.17s/it, loss=3.8296]
Training:  33%|███▎      | 8584/26311 [2:34:12<5:44:45,  1.17s/it, loss=3.6977]
Training:  33%|███▎      | 8585/26311 [2:34:12<5:51:51,  1.19s/it, loss=3.6977]
Training:  33%|███▎      | 8585/26311 [2:34:13<5:51:51,  1.19s/it, loss=3.4167]
Training:  33%|███▎      | 8586/26311 [2:34:13<5:56:16,  1.21s/it, loss=3.4167]
Training:  33%|███▎      | 8586/26311 [2:34:15<5:56:16,  1.21s/it, loss=3.3840]
Training:  33%|███▎      | 8587/26311 [2:34:15<7:26:54,  1.51s/it, loss=3.3840]
Training:  33%|███▎      | 8587/26311 [2:34:16<7:26:54,  1.51s/it, loss=3.4874]
Training:  33%|███▎      | 8588/26311 [2:34:16<6:21:26,  1.29s/it, loss=3.4874]
Training:  33%|███▎      | 8588/26311 [2:34:17<6:21:26,  1.29s/it, loss=3.1570]
Training:  33%|███▎      | 8589/26311 [2:34:17<6:45:39,  1.37s/it, loss=3.1570]
Training:  33%|███▎      | 8589/26311 [2:34:18<6:45:39,  1.37s/it, loss=3.7196]
Training:  33%|███▎      | 8590/26311 [2:34:18<5:52:57,  1.20s/it, loss=3.7196]
Training:  33%|███▎      | 8590/26311 [2:34:20<5:52:57,  1.20s/it, loss=3.5374]
Training:  33%|███▎      | 8591/26311 [2:34:20<7:07:03,  1.45s/it, loss=3.5374]
Training:  33%|███▎      | 8591/26311 [2:34:21<7:07:03,  1.45s/it, loss=3.0963]
Training:  33%|███▎      | 8592/26311 [2:34:21<6:30:57,  1.32s/it, loss=3.0963]
Training:  33%|███▎      | 8592/26311 [2:34:23<6:30:57,  1.32s/it, loss=3.2075]
Training:  33%|███▎      | 8593/26311 [2:34:23<6:47:12,  1.38s/it, loss=3.2075]
Training:  33%|███▎      | 8593/26311 [2:34:24<6:47:12,  1.38s/it, loss=3.3258]
Training:  33%|███▎      | 8594/26311 [2:34:24<6:26:53,  1.31s/it, loss=3.3258]
Training:  33%|███▎      | 8594/26311 [2:34:25<6:26:53,  1.31s/it, loss=3.7803]
Training:  33%|███▎      | 8595/26311 [2:34:25<6:11:20,  1.26s/it, loss=3.7803]
Training:  33%|███▎      | 8595/26311 [2:34:26<6:11:20,  1.26s/it, loss=3.3172]
Training:  33%|███▎      | 8596/26311 [2:34:26<5:16:57,  1.07s/it, loss=3.3172]
Training:  33%|███▎      | 8596/26311 [2:34:27<5:16:57,  1.07s/it, loss=3.4665]
Training:  33%|███▎      | 8597/26311 [2:34:27<4:54:41,  1.00it/s, loss=3.4665]
Training:  33%|███▎      | 8597/26311 [2:34:28<4:54:41,  1.00it/s, loss=3.2583]
Training:  33%|███▎      | 8598/26311 [2:34:28<4:55:28,  1.00s/it, loss=3.2583]
Training:  33%|███▎      | 8598/26311 [2:34:28<4:55:28,  1.00s/it, loss=3.2634]
Training:  33%|███▎      | 8599/26311 [2:34:28<4:32:22,  1.08it/s, loss=3.2634]
Training:  33%|███▎      | 8599/26311 [2:34:29<4:32:22,  1.08it/s, loss=3.5826]
Training:  33%|███▎      | 8600/26311 [2:34:29<4:31:03,  1.09it/s, loss=3.5826]
Training:  33%|███▎      | 8600/26311 [2:34:30<4:31:03,  1.09it/s, loss=3.1354]
Training:  33%|███▎      | 8601/26311 [2:34:30<4:33:12,  1.08it/s, loss=3.1354]
Training:  33%|███▎      | 8601/26311 [2:34:31<4:33:12,  1.08it/s, loss=3.1986]
Training:  33%|███▎      | 8602/26311 [2:34:31<4:15:53,  1.15it/s, loss=3.1986]
Training:  33%|███▎      | 8602/26311 [2:34:32<4:15:53,  1.15it/s, loss=3.0006]
Training:  33%|███▎      | 8603/26311 [2:34:32<4:19:30,  1.14it/s, loss=3.0006]
Training:  33%|███▎      | 8603/26311 [2:34:33<4:19:30,  1.14it/s, loss=3.9802]
Training:  33%|███▎      | 8604/26311 [2:34:33<4:36:07,  1.07it/s, loss=3.9802]
Training:  33%|███▎      | 8604/26311 [2:34:34<4:36:07,  1.07it/s, loss=3.9747]
Training:  33%|███▎      | 8605/26311 [2:34:34<4:15:36,  1.15it/s, loss=3.9747]
Training:  33%|███▎      | 8605/26311 [2:34:35<4:15:36,  1.15it/s, loss=3.2041]
Training:  33%|███▎      | 8606/26311 [2:34:35<5:07:54,  1.04s/it, loss=3.2041]
Training:  33%|███▎      | 8606/26311 [2:34:36<5:07:54,  1.04s/it, loss=3.8420]
Training:  33%|███▎      | 8607/26311 [2:34:36<5:21:38,  1.09s/it, loss=3.8420]
Training:  33%|███▎      | 8607/26311 [2:34:37<5:21:38,  1.09s/it, loss=3.4779]
Training:  33%|███▎      | 8608/26311 [2:34:37<5:00:24,  1.02s/it, loss=3.4779]
Training:  33%|███▎      | 8608/26311 [2:34:38<5:00:24,  1.02s/it, loss=3.7001]
Training:  33%|███▎      | 8609/26311 [2:34:38<4:50:21,  1.02it/s, loss=3.7001]
Training:  33%|███▎      | 8609/26311 [2:34:40<4:50:21,  1.02it/s, loss=3.2678]
Training:  33%|███▎      | 8610/26311 [2:34:40<5:48:42,  1.18s/it, loss=3.2678]
Training:  33%|███▎      | 8610/26311 [2:34:41<5:48:42,  1.18s/it, loss=3.7710]
Training:  33%|███▎      | 8611/26311 [2:34:41<5:37:58,  1.15s/it, loss=3.7710]
Training:  33%|███▎      | 8611/26311 [2:34:42<5:37:58,  1.15s/it, loss=3.6608]
Training:  33%|███▎      | 8612/26311 [2:34:42<5:31:09,  1.12s/it, loss=3.6608]
Training:  33%|███▎      | 8612/26311 [2:34:43<5:31:09,  1.12s/it, loss=2.9079]
Training:  33%|███▎      | 8613/26311 [2:34:43<5:26:21,  1.11s/it, loss=2.9079]
Training:  33%|███▎      | 8613/26311 [2:34:44<5:26:21,  1.11s/it, loss=3.9614]
Training:  33%|███▎      | 8614/26311 [2:34:44<5:00:55,  1.02s/it, loss=3.9614]
Training:  33%|███▎      | 8614/26311 [2:34:44<5:00:55,  1.02s/it, loss=3.8275]
Training:  33%|███▎      | 8615/26311 [2:34:44<4:33:21,  1.08it/s, loss=3.8275]
Training:  33%|███▎      | 8615/26311 [2:34:46<4:33:21,  1.08it/s, loss=3.7743]
Training:  33%|███▎      | 8616/26311 [2:34:46<4:59:04,  1.01s/it, loss=3.7743]
Training:  33%|███▎      | 8616/26311 [2:34:46<4:59:04,  1.01s/it, loss=3.3210]
Training:  33%|███▎      | 8617/26311 [2:34:46<4:35:11,  1.07it/s, loss=3.3210]
Training:  33%|███▎      | 8617/26311 [2:34:47<4:35:11,  1.07it/s, loss=3.4376]
Training:  33%|███▎      | 8618/26311 [2:34:47<4:29:59,  1.09it/s, loss=3.4376]
Training:  33%|███▎      | 8618/26311 [2:34:49<4:29:59,  1.09it/s, loss=3.3244]
Training:  33%|███▎      | 8619/26311 [2:34:49<5:20:46,  1.09s/it, loss=3.3244]
Training:  33%|███▎      | 8619/26311 [2:34:51<5:20:46,  1.09s/it, loss=3.3163]
Training:  33%|███▎      | 8620/26311 [2:34:51<7:37:16,  1.55s/it, loss=3.3163]
Training:  33%|███▎      | 8620/26311 [2:34:52<7:37:16,  1.55s/it, loss=4.3890]
Training:  33%|███▎      | 8621/26311 [2:34:52<6:41:32,  1.36s/it, loss=4.3890]
Training:  33%|███▎      | 8621/26311 [2:34:53<6:41:32,  1.36s/it, loss=2.9731]
Training:  33%|███▎      | 8622/26311 [2:34:53<6:00:45,  1.22s/it, loss=2.9731]
Training:  33%|███▎      | 8622/26311 [2:34:54<6:00:45,  1.22s/it, loss=3.4708]
Training:  33%|███▎      | 8623/26311 [2:34:54<5:53:56,  1.20s/it, loss=3.4708]
Training:  33%|███▎      | 8623/26311 [2:34:55<5:53:56,  1.20s/it, loss=3.5152]
Training:  33%|███▎      | 8624/26311 [2:34:55<5:51:47,  1.19s/it, loss=3.5152]
Training:  33%|███▎      | 8624/26311 [2:34:56<5:51:47,  1.19s/it, loss=3.3169]
Training:  33%|███▎      | 8625/26311 [2:34:56<5:10:30,  1.05s/it, loss=3.3169]
Training:  33%|███▎      | 8625/26311 [2:34:57<5:10:30,  1.05s/it, loss=3.2204]
Training:  33%|███▎      | 8626/26311 [2:34:57<4:45:36,  1.03it/s, loss=3.2204]
Training:  33%|███▎      | 8626/26311 [2:34:58<4:45:36,  1.03it/s, loss=3.9097]
Training:  33%|███▎      | 8627/26311 [2:34:58<4:50:11,  1.02it/s, loss=3.9097]
Training:  33%|███▎      | 8627/26311 [2:34:59<4:50:11,  1.02it/s, loss=3.7680]
Training:  33%|███▎      | 8628/26311 [2:34:59<4:53:48,  1.00it/s, loss=3.7680]
Training:  33%|███▎      | 8628/26311 [2:35:00<4:53:48,  1.00it/s, loss=3.0131]
Training:  33%|███▎      | 8629/26311 [2:35:00<5:11:42,  1.06s/it, loss=3.0131]
Training:  33%|███▎      | 8629/26311 [2:35:01<5:11:42,  1.06s/it, loss=3.4151]
Training:  33%|███▎      | 8630/26311 [2:35:01<4:52:15,  1.01it/s, loss=3.4151]
Training:  33%|███▎      | 8630/26311 [2:35:02<4:52:15,  1.01it/s, loss=3.5078]
Training:  33%|███▎      | 8631/26311 [2:35:02<5:21:33,  1.09s/it, loss=3.5078]
Training:  33%|███▎      | 8631/26311 [2:35:03<5:21:33,  1.09s/it, loss=3.5843]
Training:  33%|███▎      | 8632/26311 [2:35:03<5:01:48,  1.02s/it, loss=3.5843]
Training:  33%|███▎      | 8632/26311 [2:35:04<5:01:48,  1.02s/it, loss=3.3419]
Training:  33%|███▎      | 8633/26311 [2:35:04<5:13:34,  1.06s/it, loss=3.3419]
Training:  33%|███▎      | 8633/26311 [2:35:05<5:13:34,  1.06s/it, loss=3.6421]
Training:  33%|███▎      | 8634/26311 [2:35:05<4:40:25,  1.05it/s, loss=3.6421]
Training:  33%|███▎      | 8634/26311 [2:35:06<4:40:25,  1.05it/s, loss=3.4717]
Training:  33%|███▎      | 8635/26311 [2:35:06<4:34:06,  1.07it/s, loss=3.4717]
Training:  33%|███▎      | 8635/26311 [2:35:07<4:34:06,  1.07it/s, loss=3.8675]
Training:  33%|███▎      | 8636/26311 [2:35:07<5:15:48,  1.07s/it, loss=3.8675]
Training:  33%|███▎      | 8636/26311 [2:35:08<5:15:48,  1.07s/it, loss=3.5882]
Training:  33%|███▎      | 8637/26311 [2:35:08<4:53:31,  1.00it/s, loss=3.5882]
Training:  33%|███▎      | 8637/26311 [2:35:09<4:53:31,  1.00it/s, loss=3.9728]
Training:  33%|███▎      | 8638/26311 [2:35:09<4:45:18,  1.03it/s, loss=3.9728]
Training:  33%|███▎      | 8638/26311 [2:35:10<4:45:18,  1.03it/s, loss=3.1153]
Training:  33%|███▎      | 8639/26311 [2:35:10<4:36:32,  1.07it/s, loss=3.1153]
Training:  33%|███▎      | 8639/26311 [2:35:11<4:36:32,  1.07it/s, loss=3.5221]
Training:  33%|███▎      | 8640/26311 [2:35:11<5:02:42,  1.03s/it, loss=3.5221]
Training:  33%|███▎      | 8640/26311 [2:35:13<5:02:42,  1.03s/it, loss=3.5884]
Training:  33%|███▎      | 8641/26311 [2:35:13<5:47:00,  1.18s/it, loss=3.5884]
Training:  33%|███▎      | 8641/26311 [2:35:14<5:47:00,  1.18s/it, loss=3.3945]
Training:  33%|███▎      | 8642/26311 [2:35:14<5:18:21,  1.08s/it, loss=3.3945]
Training:  33%|███▎      | 8642/26311 [2:35:14<5:18:21,  1.08s/it, loss=3.6905]
Training:  33%|███▎      | 8643/26311 [2:35:14<4:42:59,  1.04it/s, loss=3.6905]
Training:  33%|███▎      | 8643/26311 [2:35:15<4:42:59,  1.04it/s, loss=3.3164]
Training:  33%|███▎      | 8644/26311 [2:35:15<4:32:01,  1.08it/s, loss=3.3164]
Training:  33%|███▎      | 8644/26311 [2:35:16<4:32:01,  1.08it/s, loss=3.0156]
Training:  33%|███▎      | 8645/26311 [2:35:16<4:12:55,  1.16it/s, loss=3.0156]
Training:  33%|███▎      | 8645/26311 [2:35:17<4:12:55,  1.16it/s, loss=3.4429]
Training:  33%|███▎      | 8646/26311 [2:35:17<4:38:54,  1.06it/s, loss=3.4429]
Training:  33%|███▎      | 8646/26311 [2:35:19<4:38:54,  1.06it/s, loss=3.4073]
Training:  33%|███▎      | 8647/26311 [2:35:19<5:35:37,  1.14s/it, loss=3.4073]
Training:  33%|███▎      | 8647/26311 [2:35:19<5:35:37,  1.14s/it, loss=3.3763]
Training:  33%|███▎      | 8648/26311 [2:35:19<4:54:23,  1.00s/it, loss=3.3763]
Training:  33%|███▎      | 8648/26311 [2:35:21<4:54:23,  1.00s/it, loss=3.6803]
Training:  33%|███▎      | 8649/26311 [2:35:21<5:21:57,  1.09s/it, loss=3.6803]
Training:  33%|███▎      | 8649/26311 [2:35:22<5:21:57,  1.09s/it, loss=3.3296]
Training:  33%|███▎      | 8650/26311 [2:35:22<5:27:53,  1.11s/it, loss=3.3296]
Training:  33%|███▎      | 8650/26311 [2:35:22<5:27:53,  1.11s/it, loss=3.8243]
Training:  33%|███▎      | 8651/26311 [2:35:22<4:43:05,  1.04it/s, loss=3.8243]
Training:  33%|███▎      | 8651/26311 [2:35:23<4:43:05,  1.04it/s, loss=3.8642]
Training:  33%|███▎      | 8652/26311 [2:35:23<4:25:12,  1.11it/s, loss=3.8642]
Training:  33%|███▎      | 8652/26311 [2:35:24<4:25:12,  1.11it/s, loss=3.7695]
Training:  33%|███▎      | 8653/26311 [2:35:24<4:12:42,  1.16it/s, loss=3.7695]
Training:  33%|███▎      | 8653/26311 [2:35:25<4:12:42,  1.16it/s, loss=3.6119]
Training:  33%|███▎      | 8654/26311 [2:35:25<4:02:27,  1.21it/s, loss=3.6119]
Training:  33%|███▎      | 8654/26311 [2:35:26<4:02:27,  1.21it/s, loss=3.9579]
Training:  33%|███▎      | 8655/26311 [2:35:26<4:52:15,  1.01it/s, loss=3.9579]
Training:  33%|███▎      | 8655/26311 [2:35:27<4:52:15,  1.01it/s, loss=3.6453]
Training:  33%|███▎      | 8656/26311 [2:35:27<5:31:59,  1.13s/it, loss=3.6453]
Training:  33%|███▎      | 8656/26311 [2:35:29<5:31:59,  1.13s/it, loss=3.5015]
Training:  33%|███▎      | 8657/26311 [2:35:29<5:32:17,  1.13s/it, loss=3.5015]
Training:  33%|███▎      | 8657/26311 [2:35:29<5:32:17,  1.13s/it, loss=3.8720]
Training:  33%|███▎      | 8658/26311 [2:35:29<5:04:17,  1.03s/it, loss=3.8720]
Training:  33%|███▎      | 8658/26311 [2:35:30<5:04:17,  1.03s/it, loss=2.9506]
Training:  33%|███▎      | 8659/26311 [2:35:30<4:44:00,  1.04it/s, loss=2.9506]
Training:  33%|███▎      | 8659/26311 [2:35:31<4:44:00,  1.04it/s, loss=4.0304]
Training:  33%|███▎      | 8660/26311 [2:35:31<4:40:36,  1.05it/s, loss=4.0304]
Training:  33%|███▎      | 8660/26311 [2:35:32<4:40:36,  1.05it/s, loss=3.4985]
Training:  33%|███▎      | 8661/26311 [2:35:32<4:27:46,  1.10it/s, loss=3.4985]
Training:  33%|███▎      | 8661/26311 [2:35:34<4:27:46,  1.10it/s, loss=3.6313]
Training:  33%|███▎      | 8662/26311 [2:35:34<5:31:38,  1.13s/it, loss=3.6313]
Training:  33%|███▎      | 8662/26311 [2:35:34<5:31:38,  1.13s/it, loss=3.7760]
Training:  33%|███▎      | 8663/26311 [2:35:34<5:07:00,  1.04s/it, loss=3.7760]
Training:  33%|███▎      | 8663/26311 [2:35:35<5:07:00,  1.04s/it, loss=3.5343]
Training:  33%|███▎      | 8664/26311 [2:35:35<5:11:09,  1.06s/it, loss=3.5343]
Training:  33%|███▎      | 8664/26311 [2:35:36<5:11:09,  1.06s/it, loss=3.3874]
Training:  33%|███▎      | 8665/26311 [2:35:36<4:30:17,  1.09it/s, loss=3.3874]
Training:  33%|███▎      | 8665/26311 [2:35:37<4:30:17,  1.09it/s, loss=3.3759]
Training:  33%|███▎      | 8666/26311 [2:35:37<4:36:34,  1.06it/s, loss=3.3759]
Training:  33%|███▎      | 8666/26311 [2:35:38<4:36:34,  1.06it/s, loss=3.3510]
Training:  33%|███▎      | 8667/26311 [2:35:38<4:19:12,  1.13it/s, loss=3.3510]
Training:  33%|███▎      | 8667/26311 [2:35:39<4:19:12,  1.13it/s, loss=3.3636]
Training:  33%|███▎      | 8668/26311 [2:35:39<4:53:15,  1.00it/s, loss=3.3636]
Training:  33%|███▎      | 8668/26311 [2:35:40<4:53:15,  1.00it/s, loss=3.5529]
Training:  33%|███▎      | 8669/26311 [2:35:40<4:28:39,  1.09it/s, loss=3.5529]
Training:  33%|███▎      | 8669/26311 [2:35:41<4:28:39,  1.09it/s, loss=3.3682]
Training:  33%|███▎      | 8670/26311 [2:35:41<4:35:36,  1.07it/s, loss=3.3682]
Training:  33%|███▎      | 8670/26311 [2:35:42<4:35:36,  1.07it/s, loss=3.4983]
Training:  33%|███▎      | 8671/26311 [2:35:42<4:47:46,  1.02it/s, loss=3.4983]
Training:  33%|███▎      | 8671/26311 [2:35:43<4:47:46,  1.02it/s, loss=3.3490]
Training:  33%|███▎      | 8672/26311 [2:35:43<4:41:40,  1.04it/s, loss=3.3490]
Training:  33%|███▎      | 8672/26311 [2:35:44<4:41:40,  1.04it/s, loss=3.5684]
Training:  33%|███▎      | 8673/26311 [2:35:44<4:27:37,  1.10it/s, loss=3.5684]
Training:  33%|███▎      | 8673/26311 [2:35:45<4:27:37,  1.10it/s, loss=2.9730]
Training:  33%|███▎      | 8674/26311 [2:35:45<4:37:30,  1.06it/s, loss=2.9730]
Training:  33%|███▎      | 8674/26311 [2:35:46<4:37:30,  1.06it/s, loss=3.5841]
Training:  33%|███▎      | 8675/26311 [2:35:46<4:39:55,  1.05it/s, loss=3.5841]
Training:  33%|███▎      | 8675/26311 [2:35:47<4:39:55,  1.05it/s, loss=3.0708]
Training:  33%|███▎      | 8676/26311 [2:35:47<4:48:15,  1.02it/s, loss=3.0708]
Training:  33%|███▎      | 8676/26311 [2:35:47<4:48:15,  1.02it/s, loss=3.7564]
Training:  33%|███▎      | 8677/26311 [2:35:47<4:27:22,  1.10it/s, loss=3.7564]
Training:  33%|███▎      | 8677/26311 [2:35:49<4:27:22,  1.10it/s, loss=2.9561]
Training:  33%|███▎      | 8678/26311 [2:35:49<4:51:47,  1.01it/s, loss=2.9561]
Training:  33%|███▎      | 8678/26311 [2:35:49<4:51:47,  1.01it/s, loss=3.6668]
Training:  33%|███▎      | 8679/26311 [2:35:49<4:25:51,  1.11it/s, loss=3.6668]
Training:  33%|███▎      | 8679/26311 [2:35:50<4:25:51,  1.11it/s, loss=3.4392]
Training:  33%|███▎      | 8680/26311 [2:35:50<4:32:40,  1.08it/s, loss=3.4392]
Training:  33%|███▎      | 8680/26311 [2:35:51<4:32:40,  1.08it/s, loss=3.4252]
Training:  33%|███▎      | 8681/26311 [2:35:51<4:31:02,  1.08it/s, loss=3.4252]
Training:  33%|███▎      | 8681/26311 [2:35:52<4:31:02,  1.08it/s, loss=3.3559]
Training:  33%|███▎      | 8682/26311 [2:35:52<4:34:58,  1.07it/s, loss=3.3559]
Training:  33%|███▎      | 8682/26311 [2:35:53<4:34:58,  1.07it/s, loss=3.5306]
Training:  33%|███▎      | 8683/26311 [2:35:53<5:12:38,  1.06s/it, loss=3.5306]
Training:  33%|███▎      | 8683/26311 [2:35:55<5:12:38,  1.06s/it, loss=3.9726]
Training:  33%|███▎      | 8684/26311 [2:35:55<5:21:31,  1.09s/it, loss=3.9726]
Training:  33%|███▎      | 8684/26311 [2:35:56<5:21:31,  1.09s/it, loss=2.5837]
Training:  33%|███▎      | 8685/26311 [2:35:56<5:25:40,  1.11s/it, loss=2.5837]
Training:  33%|███▎      | 8685/26311 [2:35:57<5:25:40,  1.11s/it, loss=3.5173]
Training:  33%|███▎      | 8686/26311 [2:35:57<5:05:45,  1.04s/it, loss=3.5173]
Training:  33%|███▎      | 8686/26311 [2:35:58<5:05:45,  1.04s/it, loss=3.7147]
Training:  33%|███▎      | 8687/26311 [2:35:58<5:21:10,  1.09s/it, loss=3.7147]
Training:  33%|███▎      | 8687/26311 [2:35:59<5:21:10,  1.09s/it, loss=3.8126]
Training:  33%|███▎      | 8688/26311 [2:35:59<5:54:39,  1.21s/it, loss=3.8126]
Training:  33%|███▎      | 8688/26311 [2:36:00<5:54:39,  1.21s/it, loss=3.5060]
Training:  33%|███▎      | 8689/26311 [2:36:00<5:33:02,  1.13s/it, loss=3.5060]
Training:  33%|███▎      | 8689/26311 [2:36:01<5:33:02,  1.13s/it, loss=3.5386]
Training:  33%|███▎      | 8690/26311 [2:36:01<5:34:20,  1.14s/it, loss=3.5386]
Training:  33%|███▎      | 8690/26311 [2:36:02<5:34:20,  1.14s/it, loss=3.8622]
Training:  33%|███▎      | 8691/26311 [2:36:02<5:05:53,  1.04s/it, loss=3.8622]
Training:  33%|███▎      | 8691/26311 [2:36:03<5:05:53,  1.04s/it, loss=3.5857]
Training:  33%|███▎      | 8692/26311 [2:36:03<4:46:30,  1.02it/s, loss=3.5857]
Training:  33%|███▎      | 8692/26311 [2:36:04<4:46:30,  1.02it/s, loss=3.2351]
Training:  33%|███▎      | 8693/26311 [2:36:04<4:23:17,  1.12it/s, loss=3.2351]
Training:  33%|███▎      | 8693/26311 [2:36:07<4:23:17,  1.12it/s, loss=3.3395]
Training:  33%|███▎      | 8694/26311 [2:36:07<7:17:16,  1.49s/it, loss=3.3395]
Training:  33%|███▎      | 8694/26311 [2:36:08<7:17:16,  1.49s/it, loss=3.1544]
Training:  33%|███▎      | 8695/26311 [2:36:08<6:36:19,  1.35s/it, loss=3.1544]
Training:  33%|███▎      | 8695/26311 [2:36:09<6:36:19,  1.35s/it, loss=4.1156]
Training:  33%|███▎      | 8696/26311 [2:36:09<6:01:14,  1.23s/it, loss=4.1156]
Training:  33%|███▎      | 8696/26311 [2:36:09<6:01:14,  1.23s/it, loss=3.4057]
Training:  33%|███▎      | 8697/26311 [2:36:09<5:22:50,  1.10s/it, loss=3.4057]
Training:  33%|███▎      | 8697/26311 [2:36:10<5:22:50,  1.10s/it, loss=3.4565]
Training:  33%|███▎      | 8698/26311 [2:36:10<5:04:03,  1.04s/it, loss=3.4565]
Training:  33%|███▎      | 8698/26311 [2:36:11<5:04:03,  1.04s/it, loss=3.8569]
Training:  33%|███▎      | 8699/26311 [2:36:11<5:09:44,  1.06s/it, loss=3.8569]
Training:  33%|███▎      | 8699/26311 [2:36:13<5:09:44,  1.06s/it, loss=4.1110]
Training:  33%|███▎      | 8700/26311 [2:36:13<5:51:05,  1.20s/it, loss=4.1110]
Training:  33%|███▎      | 8700/26311 [2:36:14<5:51:05,  1.20s/it, loss=3.3386]
Training:  33%|███▎      | 8701/26311 [2:36:14<5:26:50,  1.11s/it, loss=3.3386]
Training:  33%|███▎      | 8701/26311 [2:36:15<5:26:50,  1.11s/it, loss=3.9867]
Training:  33%|███▎      | 8702/26311 [2:36:15<5:44:05,  1.17s/it, loss=3.9867]
Training:  33%|███▎      | 8702/26311 [2:36:16<5:44:05,  1.17s/it, loss=3.4012]
Training:  33%|███▎      | 8703/26311 [2:36:16<5:31:45,  1.13s/it, loss=3.4012]
Training:  33%|███▎      | 8703/26311 [2:36:19<5:31:45,  1.13s/it, loss=3.3188]
Training:  33%|███▎      | 8704/26311 [2:36:19<8:21:39,  1.71s/it, loss=3.3188]
Training:  33%|███▎      | 8704/26311 [2:36:20<8:21:39,  1.71s/it, loss=3.6510]
Training:  33%|███▎      | 8705/26311 [2:36:20<7:05:27,  1.45s/it, loss=3.6510]
Training:  33%|███▎      | 8705/26311 [2:36:21<7:05:27,  1.45s/it, loss=3.4498]
Training:  33%|███▎      | 8706/26311 [2:36:21<6:14:03,  1.27s/it, loss=3.4498]
Training:  33%|███▎      | 8706/26311 [2:36:22<6:14:03,  1.27s/it, loss=3.8377]
Training:  33%|███▎      | 8707/26311 [2:36:22<5:28:38,  1.12s/it, loss=3.8377]
Training:  33%|███▎      | 8707/26311 [2:36:23<5:28:38,  1.12s/it, loss=3.2486]
Training:  33%|███▎      | 8708/26311 [2:36:23<5:06:27,  1.04s/it, loss=3.2486]
Training:  33%|███▎      | 8708/26311 [2:36:23<5:06:27,  1.04s/it, loss=3.4154]
Training:  33%|███▎      | 8709/26311 [2:36:23<4:45:44,  1.03it/s, loss=3.4154]
Training:  33%|███▎      | 8709/26311 [2:36:24<4:45:44,  1.03it/s, loss=3.1031]
Training:  33%|███▎      | 8710/26311 [2:36:24<4:29:14,  1.09it/s, loss=3.1031]
Training:  33%|███▎      | 8710/26311 [2:36:25<4:29:14,  1.09it/s, loss=3.2840]
Training:  33%|███▎      | 8711/26311 [2:36:25<4:21:08,  1.12it/s, loss=3.2840]
Training:  33%|███▎      | 8711/26311 [2:36:26<4:21:08,  1.12it/s, loss=3.6311]
Training:  33%|███▎      | 8712/26311 [2:36:26<4:17:39,  1.14it/s, loss=3.6311]
Training:  33%|███▎      | 8712/26311 [2:36:27<4:17:39,  1.14it/s, loss=3.8557]
Training:  33%|███▎      | 8713/26311 [2:36:27<4:29:27,  1.09it/s, loss=3.8557]
Training:  33%|███▎      | 8713/26311 [2:36:28<4:29:27,  1.09it/s, loss=2.8738]
Training:  33%|███▎      | 8714/26311 [2:36:28<4:24:51,  1.11it/s, loss=2.8738]
Training:  33%|███▎      | 8714/26311 [2:36:29<4:24:51,  1.11it/s, loss=3.4895]
Training:  33%|███▎      | 8715/26311 [2:36:29<5:04:51,  1.04s/it, loss=3.4895]
Training:  33%|███▎      | 8715/26311 [2:36:30<5:04:51,  1.04s/it, loss=2.8449]
Training:  33%|███▎      | 8716/26311 [2:36:30<5:02:01,  1.03s/it, loss=2.8449]
Training:  33%|███▎      | 8716/26311 [2:36:31<5:02:01,  1.03s/it, loss=3.0512]
Training:  33%|███▎      | 8717/26311 [2:36:31<5:06:40,  1.05s/it, loss=3.0512]
Training:  33%|███▎      | 8717/26311 [2:36:32<5:06:40,  1.05s/it, loss=3.6825]
Training:  33%|███▎      | 8718/26311 [2:36:32<4:57:11,  1.01s/it, loss=3.6825]
Training:  33%|███▎      | 8718/26311 [2:36:33<4:57:11,  1.01s/it, loss=3.3566]
Training:  33%|███▎      | 8719/26311 [2:36:33<4:31:07,  1.08it/s, loss=3.3566]
Training:  33%|███▎      | 8719/26311 [2:36:34<4:31:07,  1.08it/s, loss=3.5599]
Training:  33%|███▎      | 8720/26311 [2:36:34<4:24:06,  1.11it/s, loss=3.5599]
Training:  33%|███▎      | 8720/26311 [2:36:36<4:24:06,  1.11it/s, loss=3.3871]
Training:  33%|███▎      | 8721/26311 [2:36:36<6:50:47,  1.40s/it, loss=3.3871]
Training:  33%|███▎      | 8721/26311 [2:36:37<6:50:47,  1.40s/it, loss=3.4382]
Training:  33%|███▎      | 8722/26311 [2:36:37<5:49:35,  1.19s/it, loss=3.4382]
Training:  33%|███▎      | 8722/26311 [2:36:38<5:49:35,  1.19s/it, loss=3.8121]
Training:  33%|███▎      | 8723/26311 [2:36:38<5:09:21,  1.06s/it, loss=3.8121]
Training:  33%|███▎      | 8723/26311 [2:36:39<5:09:21,  1.06s/it, loss=3.9060]
Training:  33%|███▎      | 8724/26311 [2:36:39<4:59:43,  1.02s/it, loss=3.9060]
Training:  33%|███▎      | 8724/26311 [2:36:40<4:59:43,  1.02s/it, loss=3.4372]
Training:  33%|███▎      | 8725/26311 [2:36:40<5:21:58,  1.10s/it, loss=3.4372]
Training:  33%|███▎      | 8725/26311 [2:36:41<5:21:58,  1.10s/it, loss=3.5533]
Training:  33%|███▎      | 8726/26311 [2:36:41<4:56:45,  1.01s/it, loss=3.5533]
Training:  33%|███▎      | 8726/26311 [2:36:42<4:56:45,  1.01s/it, loss=3.7737]
Training:  33%|███▎      | 8727/26311 [2:36:42<4:43:49,  1.03it/s, loss=3.7737]
Training:  33%|███▎      | 8727/26311 [2:36:43<4:43:49,  1.03it/s, loss=3.5179]
Training:  33%|███▎      | 8728/26311 [2:36:43<4:55:55,  1.01s/it, loss=3.5179]
Training:  33%|███▎      | 8728/26311 [2:36:43<4:55:55,  1.01s/it, loss=3.8885]
Training:  33%|███▎      | 8729/26311 [2:36:43<4:29:31,  1.09it/s, loss=3.8885]
Training:  33%|███▎      | 8729/26311 [2:36:44<4:29:31,  1.09it/s, loss=3.7093]
Training:  33%|███▎      | 8730/26311 [2:36:44<4:10:38,  1.17it/s, loss=3.7093]
Training:  33%|███▎      | 8730/26311 [2:36:45<4:10:38,  1.17it/s, loss=3.2950]
Training:  33%|███▎      | 8731/26311 [2:36:45<4:17:38,  1.14it/s, loss=3.2950]
Training:  33%|███▎      | 8731/26311 [2:36:46<4:17:38,  1.14it/s, loss=3.6143]
Training:  33%|███▎      | 8732/26311 [2:36:46<4:09:46,  1.17it/s, loss=3.6143]
Training:  33%|███▎      | 8732/26311 [2:36:47<4:09:46,  1.17it/s, loss=3.2447]
Training:  33%|███▎      | 8733/26311 [2:36:47<4:03:02,  1.21it/s, loss=3.2447]
Training:  33%|███▎      | 8733/26311 [2:36:47<4:03:02,  1.21it/s, loss=3.5552]
Training:  33%|███▎      | 8734/26311 [2:36:47<3:48:09,  1.28it/s, loss=3.5552]
Training:  33%|███▎      | 8734/26311 [2:36:48<3:48:09,  1.28it/s, loss=3.6298]
Training:  33%|███▎      | 8735/26311 [2:36:48<4:20:55,  1.12it/s, loss=3.6298]
Training:  33%|███▎      | 8735/26311 [2:36:49<4:20:55,  1.12it/s, loss=4.1725]
Training:  33%|███▎      | 8736/26311 [2:36:49<4:07:24,  1.18it/s, loss=4.1725]
Training:  33%|███▎      | 8736/26311 [2:36:50<4:07:24,  1.18it/s, loss=3.2733]
Training:  33%|███▎      | 8737/26311 [2:36:50<4:36:31,  1.06it/s, loss=3.2733]
Training:  33%|███▎      | 8737/26311 [2:36:51<4:36:31,  1.06it/s, loss=3.0440]
Training:  33%|███▎      | 8738/26311 [2:36:51<4:39:46,  1.05it/s, loss=3.0440]
Training:  33%|███▎      | 8738/26311 [2:36:52<4:39:46,  1.05it/s, loss=3.8064]
Training:  33%|███▎      | 8739/26311 [2:36:52<4:08:17,  1.18it/s, loss=3.8064]
Training:  33%|███▎      | 8739/26311 [2:36:53<4:08:17,  1.18it/s, loss=3.4597]
Training:  33%|███▎      | 8740/26311 [2:36:53<4:43:40,  1.03it/s, loss=3.4597]
Training:  33%|███▎      | 8740/26311 [2:36:55<4:43:40,  1.03it/s, loss=3.9742]
Training:  33%|███▎      | 8741/26311 [2:36:55<5:35:02,  1.14s/it, loss=3.9742]
Training:  33%|███▎      | 8741/26311 [2:36:55<5:35:02,  1.14s/it, loss=3.8482]
Training:  33%|███▎      | 8742/26311 [2:36:55<4:58:48,  1.02s/it, loss=3.8482]
Training:  33%|███▎      | 8742/26311 [2:36:56<4:58:48,  1.02s/it, loss=3.5927]
Training:  33%|███▎      | 8743/26311 [2:36:56<4:32:19,  1.08it/s, loss=3.5927]
Training:  33%|███▎      | 8743/26311 [2:36:57<4:32:19,  1.08it/s, loss=3.6427]
Training:  33%|███▎      | 8744/26311 [2:36:57<4:27:43,  1.09it/s, loss=3.6427]
Training:  33%|███▎      | 8744/26311 [2:36:59<4:27:43,  1.09it/s, loss=3.3555]
Training:  33%|███▎      | 8745/26311 [2:36:59<5:18:48,  1.09s/it, loss=3.3555]
Training:  33%|███▎      | 8745/26311 [2:37:00<5:18:48,  1.09s/it, loss=4.1712]
Training:  33%|███▎      | 8746/26311 [2:37:00<5:05:55,  1.04s/it, loss=4.1712]
Training:  33%|███▎      | 8746/26311 [2:37:00<5:05:55,  1.04s/it, loss=3.3426]
Training:  33%|███▎      | 8747/26311 [2:37:00<4:55:33,  1.01s/it, loss=3.3426]
Training:  33%|███▎      | 8747/26311 [2:37:01<4:55:33,  1.01s/it, loss=3.7484]
Training:  33%|███▎      | 8748/26311 [2:37:01<4:40:29,  1.04it/s, loss=3.7484]
Training:  33%|███▎      | 8748/26311 [2:37:02<4:40:29,  1.04it/s, loss=3.6323]
Training:  33%|███▎      | 8749/26311 [2:37:02<4:46:43,  1.02it/s, loss=3.6323]
Training:  33%|███▎      | 8749/26311 [2:37:03<4:46:43,  1.02it/s, loss=3.4048]
Training:  33%|███▎      | 8750/26311 [2:37:03<5:04:03,  1.04s/it, loss=3.4048]
Training:  33%|███▎      | 8750/26311 [2:37:04<5:04:03,  1.04s/it, loss=2.7504]
Training:  33%|███▎      | 8751/26311 [2:37:04<4:59:52,  1.02s/it, loss=2.7504]
Training:  33%|███▎      | 8751/26311 [2:37:05<4:59:52,  1.02s/it, loss=4.0677]
Training:  33%|███▎      | 8752/26311 [2:37:05<4:56:22,  1.01s/it, loss=4.0677]
Training:  33%|███▎      | 8752/26311 [2:37:07<4:56:22,  1.01s/it, loss=3.0530]
Training:  33%|███▎      | 8753/26311 [2:37:07<5:30:22,  1.13s/it, loss=3.0530]
Training:  33%|███▎      | 8753/26311 [2:37:09<5:30:22,  1.13s/it, loss=3.5050]
Training:  33%|███▎      | 8754/26311 [2:37:09<6:18:55,  1.29s/it, loss=3.5050]
Training:  33%|███▎      | 8754/26311 [2:37:10<6:18:55,  1.29s/it, loss=3.0175]
Training:  33%|███▎      | 8755/26311 [2:37:10<5:57:21,  1.22s/it, loss=3.0175]
Training:  33%|███▎      | 8755/26311 [2:37:11<5:57:21,  1.22s/it, loss=4.3625]
Training:  33%|███▎      | 8756/26311 [2:37:11<5:44:15,  1.18s/it, loss=4.3625]
Training:  33%|███▎      | 8756/26311 [2:37:12<5:44:15,  1.18s/it, loss=2.9019]
Training:  33%|███▎      | 8757/26311 [2:37:12<6:34:12,  1.35s/it, loss=2.9019]
Training:  33%|███▎      | 8757/26311 [2:37:13<6:34:12,  1.35s/it, loss=2.9271]
Training:  33%|███▎      | 8758/26311 [2:37:13<5:56:16,  1.22s/it, loss=2.9271]
Training:  33%|███▎      | 8758/26311 [2:37:14<5:56:16,  1.22s/it, loss=3.2032]
Training:  33%|███▎      | 8759/26311 [2:37:14<5:37:03,  1.15s/it, loss=3.2032]
Training:  33%|███▎      | 8759/26311 [2:37:15<5:37:03,  1.15s/it, loss=3.6575]
Training:  33%|███▎      | 8760/26311 [2:37:15<4:51:37,  1.00it/s, loss=3.6575]
Training:  33%|███▎      | 8760/26311 [2:37:16<4:51:37,  1.00it/s, loss=3.2501]
Training:  33%|███▎      | 8761/26311 [2:37:16<5:28:04,  1.12s/it, loss=3.2501]
Training:  33%|███▎      | 8761/26311 [2:37:17<5:28:04,  1.12s/it, loss=3.4268]
Training:  33%|███▎      | 8762/26311 [2:37:17<4:55:22,  1.01s/it, loss=3.4268]
Training:  33%|███▎      | 8762/26311 [2:37:18<4:55:22,  1.01s/it, loss=3.5594]
Training:  33%|███▎      | 8763/26311 [2:37:18<5:10:30,  1.06s/it, loss=3.5594]
Training:  33%|███▎      | 8763/26311 [2:37:19<5:10:30,  1.06s/it, loss=3.0414]
Training:  33%|███▎      | 8764/26311 [2:37:19<4:55:16,  1.01s/it, loss=3.0414]
Training:  33%|███▎      | 8764/26311 [2:37:20<4:55:16,  1.01s/it, loss=3.7407]
Training:  33%|███▎      | 8765/26311 [2:37:20<4:58:04,  1.02s/it, loss=3.7407]
Training:  33%|███▎      | 8765/26311 [2:37:23<4:58:04,  1.02s/it, loss=3.2724]
Training:  33%|███▎      | 8766/26311 [2:37:23<7:39:56,  1.57s/it, loss=3.2724]
Training:  33%|███▎      | 8766/26311 [2:37:24<7:39:56,  1.57s/it, loss=3.0066]
Training:  33%|███▎      | 8767/26311 [2:37:24<6:42:35,  1.38s/it, loss=3.0066]
Training:  33%|███▎      | 8767/26311 [2:37:25<6:42:35,  1.38s/it, loss=3.4172]
Training:  33%|███▎      | 8768/26311 [2:37:25<6:05:30,  1.25s/it, loss=3.4172]
Training:  33%|███▎      | 8768/26311 [2:37:26<6:05:30,  1.25s/it, loss=3.3040]
Training:  33%|███▎      | 8769/26311 [2:37:26<5:47:23,  1.19s/it, loss=3.3040]
Training:  33%|███▎      | 8769/26311 [2:37:27<5:47:23,  1.19s/it, loss=3.0689]
Training:  33%|███▎      | 8770/26311 [2:37:27<5:29:35,  1.13s/it, loss=3.0689]
Training:  33%|███▎      | 8770/26311 [2:37:28<5:29:35,  1.13s/it, loss=3.8756]
Training:  33%|███▎      | 8771/26311 [2:37:28<5:30:45,  1.13s/it, loss=3.8756]
Training:  33%|███▎      | 8771/26311 [2:37:29<5:30:45,  1.13s/it, loss=2.9391]
Training:  33%|███▎      | 8772/26311 [2:37:29<5:09:10,  1.06s/it, loss=2.9391]
Training:  33%|███▎      | 8772/26311 [2:37:30<5:09:10,  1.06s/it, loss=3.6459]
Training:  33%|███▎      | 8773/26311 [2:37:30<4:37:23,  1.05it/s, loss=3.6459]
Training:  33%|███▎      | 8773/26311 [2:37:31<4:37:23,  1.05it/s, loss=3.1487]
Training:  33%|███▎      | 8774/26311 [2:37:31<5:29:42,  1.13s/it, loss=3.1487]
Training:  33%|███▎      | 8774/26311 [2:37:32<5:29:42,  1.13s/it, loss=3.5381]
Training:  33%|███▎      | 8775/26311 [2:37:32<5:17:37,  1.09s/it, loss=3.5381]
Training:  33%|███▎      | 8775/26311 [2:37:33<5:17:37,  1.09s/it, loss=3.1888]
Training:  33%|███▎      | 8776/26311 [2:37:33<4:56:59,  1.02s/it, loss=3.1888]
Training:  33%|███▎      | 8776/26311 [2:37:35<4:56:59,  1.02s/it, loss=3.5910]
Training:  33%|███▎      | 8777/26311 [2:37:35<5:34:04,  1.14s/it, loss=3.5910]
Training:  33%|███▎      | 8777/26311 [2:37:35<5:34:04,  1.14s/it, loss=3.7656]
Training:  33%|███▎      | 8778/26311 [2:37:35<5:00:28,  1.03s/it, loss=3.7656]
Training:  33%|███▎      | 8778/26311 [2:37:36<5:00:28,  1.03s/it, loss=3.7856]
Training:  33%|███▎      | 8779/26311 [2:37:36<4:21:25,  1.12it/s, loss=3.7856]
Training:  33%|███▎      | 8779/26311 [2:37:37<4:21:25,  1.12it/s, loss=3.6870]
Training:  33%|███▎      | 8780/26311 [2:37:37<4:01:39,  1.21it/s, loss=3.6870]
Training:  33%|███▎      | 8780/26311 [2:37:37<4:01:39,  1.21it/s, loss=3.7421]
Training:  33%|███▎      | 8781/26311 [2:37:37<3:57:13,  1.23it/s, loss=3.7421]
Training:  33%|███▎      | 8781/26311 [2:37:39<3:57:13,  1.23it/s, loss=3.4213]
Training:  33%|███▎      | 8782/26311 [2:37:39<4:44:20,  1.03it/s, loss=3.4213]
Training:  33%|███▎      | 8782/26311 [2:37:40<4:44:20,  1.03it/s, loss=3.5535]
Training:  33%|███▎      | 8783/26311 [2:37:40<4:42:37,  1.03it/s, loss=3.5535]
Training:  33%|███▎      | 8783/26311 [2:37:43<4:42:37,  1.03it/s, loss=3.6483]
Training:  33%|███▎      | 8784/26311 [2:37:43<7:31:26,  1.55s/it, loss=3.6483]
Training:  33%|███▎      | 8784/26311 [2:37:43<7:31:26,  1.55s/it, loss=3.5707]
Training:  33%|███▎      | 8785/26311 [2:37:43<6:33:25,  1.35s/it, loss=3.5707]
Training:  33%|███▎      | 8785/26311 [2:37:45<6:33:25,  1.35s/it, loss=3.8030]
Training:  33%|███▎      | 8786/26311 [2:37:45<6:24:02,  1.31s/it, loss=3.8030]
Training:  33%|███▎      | 8786/26311 [2:37:46<6:24:02,  1.31s/it, loss=3.7901]
Training:  33%|███▎      | 8787/26311 [2:37:46<6:26:14,  1.32s/it, loss=3.7901]
Training:  33%|███▎      | 8787/26311 [2:37:47<6:26:14,  1.32s/it, loss=3.5399]
Training:  33%|███▎      | 8788/26311 [2:37:47<5:50:09,  1.20s/it, loss=3.5399]
Training:  33%|███▎      | 8788/26311 [2:37:48<5:50:09,  1.20s/it, loss=3.5549]
Training:  33%|███▎      | 8789/26311 [2:37:48<5:55:06,  1.22s/it, loss=3.5549]
Training:  33%|███▎      | 8789/26311 [2:37:49<5:55:06,  1.22s/it, loss=3.6945]
Training:  33%|███▎      | 8790/26311 [2:37:49<5:18:40,  1.09s/it, loss=3.6945]
Training:  33%|███▎      | 8790/26311 [2:37:53<5:18:40,  1.09s/it, loss=4.0976]
Training:  33%|███▎      | 8791/26311 [2:37:53<8:53:30,  1.83s/it, loss=4.0976]
Training:  33%|███▎      | 8791/26311 [2:38:01<8:53:30,  1.83s/it, loss=3.3456]
Training:  33%|███▎      | 8792/26311 [2:38:01<18:19:58,  3.77s/it, loss=3.3456]
Training:  33%|███▎      | 8792/26311 [2:38:02<18:19:58,  3.77s/it, loss=3.5294]
Training:  33%|███▎      | 8793/26311 [2:38:02<14:02:15,  2.88s/it, loss=3.5294]
Training:  33%|███▎      | 8793/26311 [2:38:03<14:02:15,  2.88s/it, loss=3.4956]
Training:  33%|███▎      | 8794/26311 [2:38:03<11:42:04,  2.40s/it, loss=3.4956]
Training:  33%|███▎      | 8794/26311 [2:38:04<11:42:04,  2.40s/it, loss=3.7716]
Training:  33%|███▎      | 8795/26311 [2:38:04<9:59:34,  2.05s/it, loss=3.7716] 
Training:  33%|███▎      | 8795/26311 [2:38:05<9:59:34,  2.05s/it, loss=3.5542]
Training:  33%|███▎      | 8796/26311 [2:38:05<8:01:06,  1.65s/it, loss=3.5542]
Training:  33%|███▎      | 8796/26311 [2:38:06<8:01:06,  1.65s/it, loss=3.3088]
Training:  33%|███▎      | 8797/26311 [2:38:06<7:01:31,  1.44s/it, loss=3.3088]
Training:  33%|███▎      | 8797/26311 [2:38:07<7:01:31,  1.44s/it, loss=3.3995]
Training:  33%|███▎      | 8798/26311 [2:38:07<7:11:56,  1.48s/it, loss=3.3995]
Training:  33%|███▎      | 8798/26311 [2:38:08<7:11:56,  1.48s/it, loss=3.2546]
Training:  33%|███▎      | 8799/26311 [2:38:08<6:25:10,  1.32s/it, loss=3.2546]
Training:  33%|███▎      | 8799/26311 [2:38:09<6:25:10,  1.32s/it, loss=3.1393]
Training:  33%|███▎      | 8800/26311 [2:38:09<5:45:31,  1.18s/it, loss=3.1393]
Training:  33%|███▎      | 8800/26311 [2:38:10<5:45:31,  1.18s/it, loss=3.8332]
Training:  33%|███▎      | 8801/26311 [2:38:10<5:03:22,  1.04s/it, loss=3.8332]
Training:  33%|███▎      | 8801/26311 [2:38:11<5:03:22,  1.04s/it, loss=3.5937]
Training:  33%|███▎      | 8802/26311 [2:38:11<5:15:11,  1.08s/it, loss=3.5937]
Training:  33%|███▎      | 8802/26311 [2:38:13<5:15:11,  1.08s/it, loss=3.3915]
Training:  33%|███▎      | 8803/26311 [2:38:13<6:12:40,  1.28s/it, loss=3.3915]
Training:  33%|███▎      | 8803/26311 [2:38:14<6:12:40,  1.28s/it, loss=3.1432]
Training:  33%|███▎      | 8804/26311 [2:38:14<5:55:38,  1.22s/it, loss=3.1432]
Training:  33%|███▎      | 8804/26311 [2:38:15<5:55:38,  1.22s/it, loss=3.0884]
Training:  33%|███▎      | 8805/26311 [2:38:15<5:50:06,  1.20s/it, loss=3.0884]
Training:  33%|███▎      | 8805/26311 [2:38:16<5:50:06,  1.20s/it, loss=3.8339]
Training:  33%|███▎      | 8806/26311 [2:38:16<5:06:13,  1.05s/it, loss=3.8339]
Training:  33%|███▎      | 8806/26311 [2:38:17<5:06:13,  1.05s/it, loss=3.5501]
Training:  33%|███▎      | 8807/26311 [2:38:17<4:46:11,  1.02it/s, loss=3.5501]
Training:  33%|███▎      | 8807/26311 [2:38:17<4:46:11,  1.02it/s, loss=4.2937]
Training:  33%|███▎      | 8808/26311 [2:38:17<4:22:31,  1.11it/s, loss=4.2937]
Training:  33%|███▎      | 8808/26311 [2:38:18<4:22:31,  1.11it/s, loss=3.6249]
Training:  33%|███▎      | 8809/26311 [2:38:18<4:24:18,  1.10it/s, loss=3.6249]
Training:  33%|███▎      | 8809/26311 [2:38:19<4:24:18,  1.10it/s, loss=3.4131]
Training:  33%|███▎      | 8810/26311 [2:38:19<4:27:45,  1.09it/s, loss=3.4131]
Training:  33%|███▎      | 8810/26311 [2:38:20<4:27:45,  1.09it/s, loss=3.4168]
Training:  33%|███▎      | 8811/26311 [2:38:20<4:29:03,  1.08it/s, loss=3.4168]
Training:  33%|███▎      | 8811/26311 [2:38:21<4:29:03,  1.08it/s, loss=3.4148]
Training:  33%|███▎      | 8812/26311 [2:38:21<4:04:50,  1.19it/s, loss=3.4148]
Training:  33%|███▎      | 8812/26311 [2:38:21<4:04:50,  1.19it/s, loss=4.0249]
Training:  33%|███▎      | 8813/26311 [2:38:21<3:50:39,  1.26it/s, loss=4.0249]
Training:  33%|███▎      | 8813/26311 [2:38:22<3:50:39,  1.26it/s, loss=3.8403]
Training:  33%|███▎      | 8814/26311 [2:38:22<4:07:38,  1.18it/s, loss=3.8403]
Training:  33%|███▎      | 8814/26311 [2:38:23<4:07:38,  1.18it/s, loss=3.8608]
Training:  34%|███▎      | 8815/26311 [2:38:23<4:12:23,  1.16it/s, loss=3.8608]
Training:  34%|███▎      | 8815/26311 [2:38:26<4:12:23,  1.16it/s, loss=3.8801]
Training:  34%|███▎      | 8816/26311 [2:38:26<6:42:29,  1.38s/it, loss=3.8801]
Training:  34%|███▎      | 8816/26311 [2:38:27<6:42:29,  1.38s/it, loss=3.0392]
Training:  34%|███▎      | 8817/26311 [2:38:27<5:45:56,  1.19s/it, loss=3.0392]
Training:  34%|███▎      | 8817/26311 [2:38:28<5:45:56,  1.19s/it, loss=3.2004]
Training:  34%|███▎      | 8818/26311 [2:38:28<5:34:30,  1.15s/it, loss=3.2004]
Training:  34%|███▎      | 8818/26311 [2:38:28<5:34:30,  1.15s/it, loss=3.4003]
Training:  34%|███▎      | 8819/26311 [2:38:28<4:53:09,  1.01s/it, loss=3.4003]
Training:  34%|███▎      | 8819/26311 [2:38:29<4:53:09,  1.01s/it, loss=3.6707]
Training:  34%|███▎      | 8820/26311 [2:38:29<4:42:17,  1.03it/s, loss=3.6707]
Training:  34%|███▎      | 8820/26311 [2:38:30<4:42:17,  1.03it/s, loss=3.2943]
Training:  34%|███▎      | 8821/26311 [2:38:30<4:34:04,  1.06it/s, loss=3.2943]
Training:  34%|███▎      | 8821/26311 [2:38:31<4:34:04,  1.06it/s, loss=3.4510]
Training:  34%|███▎      | 8822/26311 [2:38:31<4:51:09,  1.00it/s, loss=3.4510]
Training:  34%|███▎      | 8822/26311 [2:38:32<4:51:09,  1.00it/s, loss=3.1808]
Training:  34%|███▎      | 8823/26311 [2:38:32<4:36:00,  1.06it/s, loss=3.1808]
Training:  34%|███▎      | 8823/26311 [2:38:33<4:36:00,  1.06it/s, loss=3.9710]
Training:  34%|███▎      | 8824/26311 [2:38:33<4:31:56,  1.07it/s, loss=3.9710]
Training:  34%|███▎      | 8824/26311 [2:38:35<4:31:56,  1.07it/s, loss=3.5748]
Training:  34%|███▎      | 8825/26311 [2:38:35<6:40:56,  1.38s/it, loss=3.5748]
Training:  34%|███▎      | 8825/26311 [2:38:36<6:40:56,  1.38s/it, loss=3.5769]
Training:  34%|███▎      | 8826/26311 [2:38:36<5:51:37,  1.21s/it, loss=3.5769]
Training:  34%|███▎      | 8826/26311 [2:38:39<5:51:37,  1.21s/it, loss=3.6536]
Training:  34%|███▎      | 8827/26311 [2:38:39<7:39:08,  1.58s/it, loss=3.6536]
Training:  34%|███▎      | 8827/26311 [2:38:40<7:39:08,  1.58s/it, loss=3.3897]
Training:  34%|███▎      | 8828/26311 [2:38:40<7:01:48,  1.45s/it, loss=3.3897]
Training:  34%|███▎      | 8828/26311 [2:38:41<7:01:48,  1.45s/it, loss=3.9624]
Training:  34%|███▎      | 8829/26311 [2:38:41<6:21:17,  1.31s/it, loss=3.9624]
Training:  34%|███▎      | 8829/26311 [2:38:41<6:21:17,  1.31s/it, loss=2.9860]
Training:  34%|███▎      | 8830/26311 [2:38:41<5:21:10,  1.10s/it, loss=2.9860]
Training:  34%|███▎      | 8830/26311 [2:38:42<5:21:10,  1.10s/it, loss=3.5597]
Training:  34%|███▎      | 8831/26311 [2:38:42<4:48:03,  1.01it/s, loss=3.5597]
Training:  34%|███▎      | 8831/26311 [2:38:44<4:48:03,  1.01it/s, loss=3.5226]
Training:  34%|███▎      | 8832/26311 [2:38:44<5:29:37,  1.13s/it, loss=3.5226]
Training:  34%|███▎      | 8832/26311 [2:38:44<5:29:37,  1.13s/it, loss=4.2386]
Training:  34%|███▎      | 8833/26311 [2:38:44<5:12:42,  1.07s/it, loss=4.2386]
Training:  34%|███▎      | 8833/26311 [2:38:45<5:12:42,  1.07s/it, loss=3.8110]
Training:  34%|███▎      | 8834/26311 [2:38:45<4:50:34,  1.00it/s, loss=3.8110]
Training:  34%|███▎      | 8834/26311 [2:38:46<4:50:34,  1.00it/s, loss=3.7775]
Training:  34%|███▎      | 8835/26311 [2:38:46<4:58:02,  1.02s/it, loss=3.7775]
Training:  34%|███▎      | 8835/26311 [2:38:47<4:58:02,  1.02s/it, loss=3.9052]
Training:  34%|███▎      | 8836/26311 [2:38:47<4:52:12,  1.00s/it, loss=3.9052]
Training:  34%|███▎      | 8836/26311 [2:38:48<4:52:12,  1.00s/it, loss=3.3496]
Training:  34%|███▎      | 8837/26311 [2:38:48<4:47:52,  1.01it/s, loss=3.3496]
Training:  34%|███▎      | 8837/26311 [2:38:49<4:47:52,  1.01it/s, loss=3.9863]
Training:  34%|███▎      | 8838/26311 [2:38:49<4:35:12,  1.06it/s, loss=3.9863]
Training:  34%|███▎      | 8838/26311 [2:38:50<4:35:12,  1.06it/s, loss=3.5587]
Training:  34%|███▎      | 8839/26311 [2:38:50<4:24:26,  1.10it/s, loss=3.5587]
Training:  34%|███▎      | 8839/26311 [2:38:51<4:24:26,  1.10it/s, loss=3.4457]
Training:  34%|███▎      | 8840/26311 [2:38:51<5:09:17,  1.06s/it, loss=3.4457]
Training:  34%|███▎      | 8840/26311 [2:38:54<5:09:17,  1.06s/it, loss=3.4192]
Training:  34%|███▎      | 8841/26311 [2:38:54<6:54:52,  1.42s/it, loss=3.4192]
Training:  34%|███▎      | 8841/26311 [2:38:54<6:54:52,  1.42s/it, loss=3.9185]
Training:  34%|███▎      | 8842/26311 [2:38:54<5:59:05,  1.23s/it, loss=3.9185]
Training:  34%|███▎      | 8842/26311 [2:39:06<5:59:05,  1.23s/it, loss=3.4629]
Training:  34%|███▎      | 8843/26311 [2:39:06<21:17:46,  4.39s/it, loss=3.4629]
Training:  34%|███▎      | 8843/26311 [2:39:07<21:17:46,  4.39s/it, loss=3.8306]
Training:  34%|███▎      | 8844/26311 [2:39:07<16:14:42,  3.35s/it, loss=3.8306]
Training:  34%|███▎      | 8844/26311 [2:39:08<16:14:42,  3.35s/it, loss=3.6626]
Training:  34%|███▎      | 8845/26311 [2:39:08<13:15:45,  2.73s/it, loss=3.6626]
Training:  34%|███▎      | 8845/26311 [2:39:10<13:15:45,  2.73s/it, loss=3.6363]
Training:  34%|███▎      | 8846/26311 [2:39:10<10:58:30,  2.26s/it, loss=3.6363]
Training:  34%|███▎      | 8846/26311 [2:39:10<10:58:30,  2.26s/it, loss=3.2468]
Training:  34%|███▎      | 8847/26311 [2:39:10<8:43:21,  1.80s/it, loss=3.2468] 
Training:  34%|███▎      | 8847/26311 [2:39:11<8:43:21,  1.80s/it, loss=3.3801]
Training:  34%|███▎      | 8848/26311 [2:39:11<7:32:10,  1.55s/it, loss=3.3801]
Training:  34%|███▎      | 8848/26311 [2:39:13<7:32:10,  1.55s/it, loss=3.8648]
Training:  34%|███▎      | 8849/26311 [2:39:13<8:03:02,  1.66s/it, loss=3.8648]
Training:  34%|███▎      | 8849/26311 [2:39:14<8:03:02,  1.66s/it, loss=3.9716]
Training:  34%|███▎      | 8850/26311 [2:39:14<7:04:49,  1.46s/it, loss=3.9716]
Training:  34%|███▎      | 8850/26311 [2:39:15<7:04:49,  1.46s/it, loss=4.1083]
Training:  34%|███▎      | 8851/26311 [2:39:15<6:37:58,  1.37s/it, loss=4.1083]
Training:  34%|███▎      | 8851/26311 [2:39:16<6:37:58,  1.37s/it, loss=3.4142]
Training:  34%|███▎      | 8852/26311 [2:39:16<6:05:22,  1.26s/it, loss=3.4142]
Training:  34%|███▎      | 8852/26311 [2:39:17<6:05:22,  1.26s/it, loss=2.8107]
Training:  34%|███▎      | 8853/26311 [2:39:17<5:46:31,  1.19s/it, loss=2.8107]
Training:  34%|███▎      | 8853/26311 [2:39:18<5:46:31,  1.19s/it, loss=3.2670]
Training:  34%|███▎      | 8854/26311 [2:39:18<5:25:14,  1.12s/it, loss=3.2670]
Training:  34%|███▎      | 8854/26311 [2:39:20<5:25:14,  1.12s/it, loss=4.3857]
Training:  34%|███▎      | 8855/26311 [2:39:20<6:08:08,  1.27s/it, loss=4.3857]
Training:  34%|███▎      | 8855/26311 [2:39:21<6:08:08,  1.27s/it, loss=3.7154]
Training:  34%|███▎      | 8856/26311 [2:39:21<5:26:22,  1.12s/it, loss=3.7154]
Training:  34%|███▎      | 8856/26311 [2:39:22<5:26:22,  1.12s/it, loss=2.9819]
Training:  34%|███▎      | 8857/26311 [2:39:22<5:33:42,  1.15s/it, loss=2.9819]
Training:  34%|███▎      | 8857/26311 [2:39:23<5:33:42,  1.15s/it, loss=3.3481]
Training:  34%|███▎      | 8858/26311 [2:39:23<5:41:01,  1.17s/it, loss=3.3481]
Training:  34%|███▎      | 8858/26311 [2:39:24<5:41:01,  1.17s/it, loss=3.2159]
Training:  34%|███▎      | 8859/26311 [2:39:24<5:29:07,  1.13s/it, loss=3.2159]
Training:  34%|███▎      | 8859/26311 [2:39:25<5:29:07,  1.13s/it, loss=3.7385]
Training:  34%|███▎      | 8860/26311 [2:39:25<5:18:02,  1.09s/it, loss=3.7385]
Training:  34%|███▎      | 8860/26311 [2:39:27<5:18:02,  1.09s/it, loss=3.2122]
Training:  34%|███▎      | 8861/26311 [2:39:27<6:37:05,  1.37s/it, loss=3.2122]
Training:  34%|███▎      | 8861/26311 [2:39:38<6:37:05,  1.37s/it, loss=3.0303]
Training:  34%|███▎      | 8862/26311 [2:39:38<21:02:17,  4.34s/it, loss=3.0303]
Training:  34%|███▎      | 8862/26311 [2:39:39<21:02:17,  4.34s/it, loss=3.3999]
Training:  34%|███▎      | 8863/26311 [2:39:39<16:10:14,  3.34s/it, loss=3.3999]
Training:  34%|███▎      | 8863/26311 [2:39:40<16:10:14,  3.34s/it, loss=3.6140]
Training:  34%|███▎      | 8864/26311 [2:39:40<12:13:07,  2.52s/it, loss=3.6140]
Training:  34%|███▎      | 8864/26311 [2:39:41<12:13:07,  2.52s/it, loss=3.4276]
Training:  34%|███▎      | 8865/26311 [2:39:41<10:30:34,  2.17s/it, loss=3.4276]
Training:  34%|███▎      | 8865/26311 [2:39:42<10:30:34,  2.17s/it, loss=3.6838]
Training:  34%|███▎      | 8866/26311 [2:39:42<8:41:53,  1.79s/it, loss=3.6838] 
Training:  34%|███▎      | 8866/26311 [2:39:44<8:41:53,  1.79s/it, loss=3.9592]
Training:  34%|███▎      | 8867/26311 [2:39:44<7:58:42,  1.65s/it, loss=3.9592]
Training:  34%|███▎      | 8867/26311 [2:39:45<7:58:42,  1.65s/it, loss=2.8019]
Training:  34%|███▎      | 8868/26311 [2:39:45<6:50:03,  1.41s/it, loss=2.8019]
Training:  34%|███▎      | 8868/26311 [2:39:46<6:50:03,  1.41s/it, loss=2.8784]
Training:  34%|███▎      | 8869/26311 [2:39:46<7:04:11,  1.46s/it, loss=2.8784]
Training:  34%|███▎      | 8869/26311 [2:39:47<7:04:11,  1.46s/it, loss=3.4225]
Training:  34%|███▎      | 8870/26311 [2:39:47<5:55:37,  1.22s/it, loss=3.4225]
Training:  34%|███▎      | 8870/26311 [2:39:48<5:55:37,  1.22s/it, loss=3.1052]
Training:  34%|███▎      | 8871/26311 [2:39:48<5:56:31,  1.23s/it, loss=3.1052]
Training:  34%|███▎      | 8871/26311 [2:39:49<5:56:31,  1.23s/it, loss=3.8399]
Training:  34%|███▎      | 8872/26311 [2:39:49<5:14:15,  1.08s/it, loss=3.8399]
Training:  34%|███▎      | 8872/26311 [2:39:50<5:14:15,  1.08s/it, loss=3.7286]
Training:  34%|███▎      | 8873/26311 [2:39:50<5:34:24,  1.15s/it, loss=3.7286]
Training:  34%|███▎      | 8873/26311 [2:39:52<5:34:24,  1.15s/it, loss=3.6291]
Training:  34%|███▎      | 8874/26311 [2:39:52<6:46:14,  1.40s/it, loss=3.6291]
Training:  34%|███▎      | 8874/26311 [2:39:53<6:46:14,  1.40s/it, loss=4.0051]
Training:  34%|███▎      | 8875/26311 [2:39:53<6:04:24,  1.25s/it, loss=4.0051]
Training:  34%|███▎      | 8875/26311 [2:39:54<6:04:24,  1.25s/it, loss=3.1623]
Training:  34%|███▎      | 8876/26311 [2:39:54<6:02:50,  1.25s/it, loss=3.1623]
Training:  34%|███▎      | 8876/26311 [2:39:55<6:02:50,  1.25s/it, loss=3.6963]
Training:  34%|███▎      | 8877/26311 [2:39:55<5:38:33,  1.17s/it, loss=3.6963]
Training:  34%|███▎      | 8877/26311 [2:39:56<5:38:33,  1.17s/it, loss=4.0606]
Training:  34%|███▎      | 8878/26311 [2:39:56<5:07:49,  1.06s/it, loss=4.0606]
Training:  34%|███▎      | 8878/26311 [2:39:57<5:07:49,  1.06s/it, loss=3.5326]
Training:  34%|███▎      | 8879/26311 [2:39:57<4:32:05,  1.07it/s, loss=3.5326]
Training:  34%|███▎      | 8879/26311 [2:39:57<4:32:05,  1.07it/s, loss=3.3963]
Training:  34%|███▍      | 8880/26311 [2:39:57<4:18:22,  1.12it/s, loss=3.3963]
Training:  34%|███▍      | 8880/26311 [2:39:58<4:18:22,  1.12it/s, loss=3.7304]
Training:  34%|███▍      | 8881/26311 [2:39:58<3:57:04,  1.23it/s, loss=3.7304]
Training:  34%|███▍      | 8881/26311 [2:39:59<3:57:04,  1.23it/s, loss=3.3238]
Training:  34%|███▍      | 8882/26311 [2:39:59<4:16:29,  1.13it/s, loss=3.3238]
Training:  34%|███▍      | 8882/26311 [2:40:02<4:16:29,  1.13it/s, loss=3.4470]
Training:  34%|███▍      | 8883/26311 [2:40:02<6:35:38,  1.36s/it, loss=3.4470]
Training:  34%|███▍      | 8883/26311 [2:40:02<6:35:38,  1.36s/it, loss=3.6218]
Training:  34%|███▍      | 8884/26311 [2:40:02<5:53:01,  1.22s/it, loss=3.6218]
Training:  34%|███▍      | 8884/26311 [2:40:03<5:53:01,  1.22s/it, loss=3.2470]
Training:  34%|███▍      | 8885/26311 [2:40:03<5:22:22,  1.11s/it, loss=3.2470]
Training:  34%|███▍      | 8885/26311 [2:40:04<5:22:22,  1.11s/it, loss=3.9182]
Training:  34%|███▍      | 8886/26311 [2:40:04<4:59:57,  1.03s/it, loss=3.9182]
Training:  34%|███▍      | 8886/26311 [2:40:05<4:59:57,  1.03s/it, loss=3.8551]
Training:  34%|███▍      | 8887/26311 [2:40:05<4:44:31,  1.02it/s, loss=3.8551]
Training:  34%|███▍      | 8887/26311 [2:40:06<4:44:31,  1.02it/s, loss=2.9719]
Training:  34%|███▍      | 8888/26311 [2:40:06<4:40:37,  1.03it/s, loss=2.9719]
Training:  34%|███▍      | 8888/26311 [2:40:07<4:40:37,  1.03it/s, loss=3.6311]
Training:  34%|███▍      | 8889/26311 [2:40:07<4:39:03,  1.04it/s, loss=3.6311]
Training:  34%|███▍      | 8889/26311 [2:40:09<4:39:03,  1.04it/s, loss=3.3634]
Training:  34%|███▍      | 8890/26311 [2:40:09<5:41:04,  1.17s/it, loss=3.3634]
Training:  34%|███▍      | 8890/26311 [2:40:10<5:41:04,  1.17s/it, loss=3.6976]
Training:  34%|███▍      | 8891/26311 [2:40:10<5:24:12,  1.12s/it, loss=3.6976]
Training:  34%|███▍      | 8891/26311 [2:40:11<5:24:12,  1.12s/it, loss=3.1072]
Training:  34%|███▍      | 8892/26311 [2:40:11<5:27:07,  1.13s/it, loss=3.1072]
Training:  34%|███▍      | 8892/26311 [2:40:13<5:27:07,  1.13s/it, loss=3.5810]
Training:  34%|███▍      | 8893/26311 [2:40:13<7:23:00,  1.53s/it, loss=3.5810]
Training:  34%|███▍      | 8893/26311 [2:40:14<7:23:00,  1.53s/it, loss=3.3505]
Training:  34%|███▍      | 8894/26311 [2:40:14<6:30:20,  1.34s/it, loss=3.3505]
Training:  34%|███▍      | 8894/26311 [2:40:16<6:30:20,  1.34s/it, loss=3.1091]
Training:  34%|███▍      | 8895/26311 [2:40:16<6:52:12,  1.42s/it, loss=3.1091]
Training:  34%|███▍      | 8895/26311 [2:40:16<6:52:12,  1.42s/it, loss=3.9343]
Training:  34%|███▍      | 8896/26311 [2:40:16<5:54:38,  1.22s/it, loss=3.9343]
Training:  34%|███▍      | 8896/26311 [2:40:17<5:54:38,  1.22s/it, loss=3.8624]
Training:  34%|███▍      | 8897/26311 [2:40:17<5:13:25,  1.08s/it, loss=3.8624]
Training:  34%|███▍      | 8897/26311 [2:40:18<5:13:25,  1.08s/it, loss=3.3197]
Training:  34%|███▍      | 8898/26311 [2:40:18<5:17:53,  1.10s/it, loss=3.3197]
Training:  34%|███▍      | 8898/26311 [2:40:19<5:17:53,  1.10s/it, loss=3.4803]
Training:  34%|███▍      | 8899/26311 [2:40:19<5:11:21,  1.07s/it, loss=3.4803]
Training:  34%|███▍      | 8899/26311 [2:40:20<5:11:21,  1.07s/it, loss=3.8354]
Training:  34%|███▍      | 8900/26311 [2:40:20<4:46:35,  1.01it/s, loss=3.8354]
Training:  34%|███▍      | 8900/26311 [2:40:21<4:46:35,  1.01it/s, loss=3.2499]
Training:  34%|███▍      | 8901/26311 [2:40:21<4:56:11,  1.02s/it, loss=3.2499]
Training:  34%|███▍      | 8901/26311 [2:40:22<4:56:11,  1.02s/it, loss=3.9199]
Training:  34%|███▍      | 8902/26311 [2:40:22<5:15:30,  1.09s/it, loss=3.9199]
Training:  34%|███▍      | 8902/26311 [2:40:25<5:15:30,  1.09s/it, loss=3.0930]
Training:  34%|███▍      | 8903/26311 [2:40:25<6:42:51,  1.39s/it, loss=3.0930]
Training:  34%|███▍      | 8903/26311 [2:40:26<6:42:51,  1.39s/it, loss=3.5047]
Training:  34%|███▍      | 8904/26311 [2:40:26<6:46:13,  1.40s/it, loss=3.5047]
Training:  34%|███▍      | 8904/26311 [2:40:27<6:46:13,  1.40s/it, loss=4.1953]
Training:  34%|███▍      | 8905/26311 [2:40:27<6:07:15,  1.27s/it, loss=4.1953]
Training:  34%|███▍      | 8905/26311 [2:40:28<6:07:15,  1.27s/it, loss=3.0812]
Training:  34%|███▍      | 8906/26311 [2:40:28<5:42:18,  1.18s/it, loss=3.0812]
Training:  34%|███▍      | 8906/26311 [2:40:29<5:42:18,  1.18s/it, loss=3.4307]
Training:  34%|███▍      | 8907/26311 [2:40:29<5:04:17,  1.05s/it, loss=3.4307]
Training:  34%|███▍      | 8907/26311 [2:40:30<5:04:17,  1.05s/it, loss=3.6605]
Training:  34%|███▍      | 8908/26311 [2:40:30<5:01:38,  1.04s/it, loss=3.6605]
Training:  34%|███▍      | 8908/26311 [2:40:31<5:01:38,  1.04s/it, loss=3.2614]
Training:  34%|███▍      | 8909/26311 [2:40:31<4:45:16,  1.02it/s, loss=3.2614]
Training:  34%|███▍      | 8909/26311 [2:40:36<4:45:16,  1.02it/s, loss=3.3274]
Training:  34%|███▍      | 8910/26311 [2:40:36<10:45:17,  2.23s/it, loss=3.3274]
Training:  34%|███▍      | 8910/26311 [2:40:37<10:45:17,  2.23s/it, loss=3.8105]
Training:  34%|███▍      | 8911/26311 [2:40:37<9:23:05,  1.94s/it, loss=3.8105] 
Training:  34%|███▍      | 8911/26311 [2:40:38<9:23:05,  1.94s/it, loss=3.5755]
Training:  34%|███▍      | 8912/26311 [2:40:38<7:53:23,  1.63s/it, loss=3.5755]
Training:  34%|███▍      | 8912/26311 [2:40:39<7:53:23,  1.63s/it, loss=3.4648]
Training:  34%|███▍      | 8913/26311 [2:40:39<7:17:18,  1.51s/it, loss=3.4648]
Training:  34%|███▍      | 8913/26311 [2:40:40<7:17:18,  1.51s/it, loss=3.3310]
Training:  34%|███▍      | 8914/26311 [2:40:40<6:10:45,  1.28s/it, loss=3.3310]
Training:  34%|███▍      | 8914/26311 [2:40:41<6:10:45,  1.28s/it, loss=3.6156]
Training:  34%|███▍      | 8915/26311 [2:40:41<5:47:10,  1.20s/it, loss=3.6156]
Training:  34%|███▍      | 8915/26311 [2:40:42<5:47:10,  1.20s/it, loss=3.6767]
Training:  34%|███▍      | 8916/26311 [2:40:42<5:16:51,  1.09s/it, loss=3.6767]
Training:  34%|███▍      | 8916/26311 [2:40:43<5:16:51,  1.09s/it, loss=3.4941]
Training:  34%|███▍      | 8917/26311 [2:40:43<5:00:16,  1.04s/it, loss=3.4941]
Training:  34%|███▍      | 8917/26311 [2:40:44<5:00:16,  1.04s/it, loss=3.4383]
Training:  34%|███▍      | 8918/26311 [2:40:44<4:58:47,  1.03s/it, loss=3.4383]
Training:  34%|███▍      | 8918/26311 [2:40:44<4:58:47,  1.03s/it, loss=3.4600]
Training:  34%|███▍      | 8919/26311 [2:40:44<4:31:40,  1.07it/s, loss=3.4600]
Training:  34%|███▍      | 8919/26311 [2:40:45<4:31:40,  1.07it/s, loss=3.3672]
Training:  34%|███▍      | 8920/26311 [2:40:45<4:38:42,  1.04it/s, loss=3.3672]
Training:  34%|███▍      | 8920/26311 [2:40:46<4:38:42,  1.04it/s, loss=3.8513]
Training:  34%|███▍      | 8921/26311 [2:40:46<4:25:45,  1.09it/s, loss=3.8513]
Training:  34%|███▍      | 8921/26311 [2:40:51<4:25:45,  1.09it/s, loss=3.7301]
Training:  34%|███▍      | 8922/26311 [2:40:51<9:50:58,  2.04s/it, loss=3.7301]
Training:  34%|███▍      | 8922/26311 [2:40:52<9:50:58,  2.04s/it, loss=3.2017]
Training:  34%|███▍      | 8923/26311 [2:40:52<8:56:05,  1.85s/it, loss=3.2017]
Training:  34%|███▍      | 8923/26311 [2:40:53<8:56:05,  1.85s/it, loss=3.8246]
Training:  34%|███▍      | 8924/26311 [2:40:53<7:19:49,  1.52s/it, loss=3.8246]
Training:  34%|███▍      | 8924/26311 [2:40:54<7:19:49,  1.52s/it, loss=2.9640]
Training:  34%|███▍      | 8925/26311 [2:40:54<7:02:55,  1.46s/it, loss=2.9640]
Training:  34%|███▍      | 8925/26311 [2:40:55<7:02:55,  1.46s/it, loss=3.4554]
Training:  34%|███▍      | 8926/26311 [2:40:55<6:14:23,  1.29s/it, loss=3.4554]
Training:  34%|███▍      | 8926/26311 [2:40:57<6:14:23,  1.29s/it, loss=3.2588]
Training:  34%|███▍      | 8927/26311 [2:40:57<6:28:38,  1.34s/it, loss=3.2588]
Training:  34%|███▍      | 8927/26311 [2:40:57<6:28:38,  1.34s/it, loss=3.2766]
Training:  34%|███▍      | 8928/26311 [2:40:57<5:40:33,  1.18s/it, loss=3.2766]
Training:  34%|███▍      | 8928/26311 [2:40:58<5:40:33,  1.18s/it, loss=3.6838]
Training:  34%|███▍      | 8929/26311 [2:40:58<4:57:14,  1.03s/it, loss=3.6838]
Training:  34%|███▍      | 8929/26311 [2:40:59<4:57:14,  1.03s/it, loss=3.5391]
Training:  34%|███▍      | 8930/26311 [2:40:59<4:48:33,  1.00it/s, loss=3.5391]
Training:  34%|███▍      | 8930/26311 [2:41:00<4:48:33,  1.00it/s, loss=3.1812]
Training:  34%|███▍      | 8931/26311 [2:41:00<4:18:10,  1.12it/s, loss=3.1812]
Training:  34%|███▍      | 8931/26311 [2:41:01<4:18:10,  1.12it/s, loss=3.5843]
Training:  34%|███▍      | 8932/26311 [2:41:01<4:58:20,  1.03s/it, loss=3.5843]
Training:  34%|███▍      | 8932/26311 [2:41:02<4:58:20,  1.03s/it, loss=3.1978]
Training:  34%|███▍      | 8933/26311 [2:41:02<5:19:40,  1.10s/it, loss=3.1978]
Training:  34%|███▍      | 8933/26311 [2:41:03<5:19:40,  1.10s/it, loss=3.6484]
Training:  34%|███▍      | 8934/26311 [2:41:03<4:48:55,  1.00it/s, loss=3.6484]
Training:  34%|███▍      | 8934/26311 [2:41:04<4:48:55,  1.00it/s, loss=3.2115]
Training:  34%|███▍      | 8935/26311 [2:41:04<5:26:26,  1.13s/it, loss=3.2115]
Training:  34%|███▍      | 8935/26311 [2:41:05<5:26:26,  1.13s/it, loss=3.6817]
Training:  34%|███▍      | 8936/26311 [2:41:05<5:17:52,  1.10s/it, loss=3.6817]
Training:  34%|███▍      | 8936/26311 [2:41:07<5:17:52,  1.10s/it, loss=3.7342]
Training:  34%|███▍      | 8937/26311 [2:41:07<5:28:39,  1.14s/it, loss=3.7342]
Training:  34%|███▍      | 8937/26311 [2:41:07<5:28:39,  1.14s/it, loss=3.6827]
Training:  34%|███▍      | 8938/26311 [2:41:07<4:39:57,  1.03it/s, loss=3.6827]
Training:  34%|███▍      | 8938/26311 [2:41:08<4:39:57,  1.03it/s, loss=3.5666]
Training:  34%|███▍      | 8939/26311 [2:41:08<4:17:20,  1.13it/s, loss=3.5666]
Training:  34%|███▍      | 8939/26311 [2:41:09<4:17:20,  1.13it/s, loss=3.3660]
Training:  34%|███▍      | 8940/26311 [2:41:09<4:04:13,  1.19it/s, loss=3.3660]
Training:  34%|███▍      | 8940/26311 [2:41:10<4:04:13,  1.19it/s, loss=3.2519]
Training:  34%|███▍      | 8941/26311 [2:41:10<4:03:54,  1.19it/s, loss=3.2519]
Training:  34%|███▍      | 8941/26311 [2:41:11<4:03:54,  1.19it/s, loss=3.1932]
Training:  34%|███▍      | 8942/26311 [2:41:11<4:23:37,  1.10it/s, loss=3.1932]
Training:  34%|███▍      | 8942/26311 [2:41:12<4:23:37,  1.10it/s, loss=3.5912]
Training:  34%|███▍      | 8943/26311 [2:41:12<4:37:21,  1.04it/s, loss=3.5912]
Training:  34%|███▍      | 8943/26311 [2:41:13<4:37:21,  1.04it/s, loss=3.2990]
Training:  34%|███▍      | 8944/26311 [2:41:13<4:53:59,  1.02s/it, loss=3.2990]
Training:  34%|███▍      | 8944/26311 [2:41:14<4:53:59,  1.02s/it, loss=3.0871]
Training:  34%|███▍      | 8945/26311 [2:41:14<4:39:58,  1.03it/s, loss=3.0871]
Training:  34%|███▍      | 8945/26311 [2:41:15<4:39:58,  1.03it/s, loss=3.4102]
Training:  34%|███▍      | 8946/26311 [2:41:15<5:46:58,  1.20s/it, loss=3.4102]
Training:  34%|███▍      | 8946/26311 [2:41:17<5:46:58,  1.20s/it, loss=3.6720]
Training:  34%|███▍      | 8947/26311 [2:41:17<6:04:49,  1.26s/it, loss=3.6720]
Training:  34%|███▍      | 8947/26311 [2:41:18<6:04:49,  1.26s/it, loss=3.0675]
Training:  34%|███▍      | 8948/26311 [2:41:18<5:51:57,  1.22s/it, loss=3.0675]
Training:  34%|███▍      | 8948/26311 [2:41:19<5:51:57,  1.22s/it, loss=2.6875]
Training:  34%|███▍      | 8949/26311 [2:41:19<5:42:28,  1.18s/it, loss=2.6875]
Training:  34%|███▍      | 8949/26311 [2:41:20<5:42:28,  1.18s/it, loss=3.2565]
Training:  34%|███▍      | 8950/26311 [2:41:20<5:51:11,  1.21s/it, loss=3.2565]
Training:  34%|███▍      | 8950/26311 [2:41:21<5:51:11,  1.21s/it, loss=3.5821]
Training:  34%|███▍      | 8951/26311 [2:41:21<5:21:30,  1.11s/it, loss=3.5821]
Training:  34%|███▍      | 8951/26311 [2:41:22<5:21:30,  1.11s/it, loss=3.0448]
Training:  34%|███▍      | 8952/26311 [2:41:22<5:01:09,  1.04s/it, loss=3.0448]
Training:  34%|███▍      | 8952/26311 [2:41:23<5:01:09,  1.04s/it, loss=3.0992]
Training:  34%|███▍      | 8953/26311 [2:41:23<5:21:13,  1.11s/it, loss=3.0992]
Training:  34%|███▍      | 8953/26311 [2:41:24<5:21:13,  1.11s/it, loss=3.4357]
Training:  34%|███▍      | 8954/26311 [2:41:24<4:53:17,  1.01s/it, loss=3.4357]
Training:  34%|███▍      | 8954/26311 [2:41:25<4:53:17,  1.01s/it, loss=3.3978]
Training:  34%|███▍      | 8955/26311 [2:41:25<5:01:24,  1.04s/it, loss=3.3978]
Training:  34%|███▍      | 8955/26311 [2:41:26<5:01:24,  1.04s/it, loss=4.0556]
Training:  34%|███▍      | 8956/26311 [2:41:26<5:14:31,  1.09s/it, loss=4.0556]
Training:  34%|███▍      | 8956/26311 [2:41:27<5:14:31,  1.09s/it, loss=3.2768]
Training:  34%|███▍      | 8957/26311 [2:41:27<5:05:08,  1.05s/it, loss=3.2768]
Training:  34%|███▍      | 8957/26311 [2:41:29<5:05:08,  1.05s/it, loss=3.8563]
Training:  34%|███▍      | 8958/26311 [2:41:29<5:52:07,  1.22s/it, loss=3.8563]
Training:  34%|███▍      | 8958/26311 [2:41:31<5:52:07,  1.22s/it, loss=3.9045]
Training:  34%|███▍      | 8959/26311 [2:41:31<6:23:39,  1.33s/it, loss=3.9045]
Training:  34%|███▍      | 8959/26311 [2:41:31<6:23:39,  1.33s/it, loss=3.7214]
Training:  34%|███▍      | 8960/26311 [2:41:31<5:40:48,  1.18s/it, loss=3.7214]
Training:  34%|███▍      | 8960/26311 [2:41:32<5:40:48,  1.18s/it, loss=3.2050]
Training:  34%|███▍      | 8961/26311 [2:41:32<5:07:24,  1.06s/it, loss=3.2050]
Training:  34%|███▍      | 8961/26311 [2:41:33<5:07:24,  1.06s/it, loss=3.5795]
Training:  34%|███▍      | 8962/26311 [2:41:33<5:08:29,  1.07s/it, loss=3.5795]
Training:  34%|███▍      | 8962/26311 [2:41:35<5:08:29,  1.07s/it, loss=3.3656]
Training:  34%|███▍      | 8963/26311 [2:41:35<5:51:08,  1.21s/it, loss=3.3656]
Training:  34%|███▍      | 8963/26311 [2:41:38<5:51:08,  1.21s/it, loss=3.3864]
Training:  34%|███▍      | 8964/26311 [2:41:38<8:25:23,  1.75s/it, loss=3.3864]
Training:  34%|███▍      | 8964/26311 [2:41:39<8:25:23,  1.75s/it, loss=3.7209]
Training:  34%|███▍      | 8965/26311 [2:41:39<6:59:11,  1.45s/it, loss=3.7209]
Training:  34%|███▍      | 8965/26311 [2:41:39<6:59:11,  1.45s/it, loss=4.0195]
Training:  34%|███▍      | 8966/26311 [2:41:39<5:50:06,  1.21s/it, loss=4.0195]
Training:  34%|███▍      | 8966/26311 [2:41:40<5:50:06,  1.21s/it, loss=3.4760]
Training:  34%|███▍      | 8967/26311 [2:41:40<5:24:43,  1.12s/it, loss=3.4760]
Training:  34%|███▍      | 8967/26311 [2:41:41<5:24:43,  1.12s/it, loss=3.3016]
Training:  34%|███▍      | 8968/26311 [2:41:41<5:19:37,  1.11s/it, loss=3.3016]
Training:  34%|███▍      | 8968/26311 [2:41:42<5:19:37,  1.11s/it, loss=3.4139]
Training:  34%|███▍      | 8969/26311 [2:41:42<5:15:42,  1.09s/it, loss=3.4139]
Training:  34%|███▍      | 8969/26311 [2:41:45<5:15:42,  1.09s/it, loss=4.0145]
Training:  34%|███▍      | 8970/26311 [2:41:45<7:12:49,  1.50s/it, loss=4.0145]
Training:  34%|███▍      | 8970/26311 [2:41:46<7:12:49,  1.50s/it, loss=3.6931]
Training:  34%|███▍      | 8971/26311 [2:41:46<6:59:30,  1.45s/it, loss=3.6931]
Training:  34%|███▍      | 8971/26311 [2:41:49<6:59:30,  1.45s/it, loss=3.2947]
Training:  34%|███▍      | 8972/26311 [2:41:49<9:08:44,  1.90s/it, loss=3.2947]
Training:  34%|███▍      | 8972/26311 [2:41:50<9:08:44,  1.90s/it, loss=3.5642]
Training:  34%|███▍      | 8973/26311 [2:41:50<7:51:52,  1.63s/it, loss=3.5642]
Training:  34%|███▍      | 8973/26311 [2:41:52<7:51:52,  1.63s/it, loss=3.6818]
Training:  34%|███▍      | 8974/26311 [2:41:52<8:01:38,  1.67s/it, loss=3.6818]
Training:  34%|███▍      | 8974/26311 [2:41:53<8:01:38,  1.67s/it, loss=3.3286]
Training:  34%|███▍      | 8975/26311 [2:41:53<7:12:15,  1.50s/it, loss=3.3286]
Training:  34%|███▍      | 8975/26311 [2:41:54<7:12:15,  1.50s/it, loss=3.3480]
Training:  34%|███▍      | 8976/26311 [2:41:54<6:20:49,  1.32s/it, loss=3.3480]
Training:  34%|███▍      | 8976/26311 [2:41:55<6:20:49,  1.32s/it, loss=3.5099]
Training:  34%|███▍      | 8977/26311 [2:41:55<5:34:37,  1.16s/it, loss=3.5099]
Training:  34%|███▍      | 8977/26311 [2:41:55<5:34:37,  1.16s/it, loss=3.3804]
Training:  34%|███▍      | 8978/26311 [2:41:55<4:43:57,  1.02it/s, loss=3.3804]
Training:  34%|███▍      | 8978/26311 [2:41:56<4:43:57,  1.02it/s, loss=3.2862]
Training:  34%|███▍      | 8979/26311 [2:41:56<4:39:14,  1.03it/s, loss=3.2862]
Training:  34%|███▍      | 8979/26311 [2:41:57<4:39:14,  1.03it/s, loss=3.3765]
Training:  34%|███▍      | 8980/26311 [2:41:57<4:46:18,  1.01it/s, loss=3.3765]
Training:  34%|███▍      | 8980/26311 [2:41:58<4:46:18,  1.01it/s, loss=3.3361]
Training:  34%|███▍      | 8981/26311 [2:41:58<4:56:56,  1.03s/it, loss=3.3361]
Training:  34%|███▍      | 8981/26311 [2:41:59<4:56:56,  1.03s/it, loss=4.0309]
Training:  34%|███▍      | 8982/26311 [2:41:59<4:30:57,  1.07it/s, loss=4.0309]
Training:  34%|███▍      | 8982/26311 [2:42:00<4:30:57,  1.07it/s, loss=3.1977]
Training:  34%|███▍      | 8983/26311 [2:42:00<4:36:50,  1.04it/s, loss=3.1977]
Training:  34%|███▍      | 8983/26311 [2:42:01<4:36:50,  1.04it/s, loss=3.1878]
Training:  34%|███▍      | 8984/26311 [2:42:01<4:16:33,  1.13it/s, loss=3.1878]
Training:  34%|███▍      | 8984/26311 [2:42:02<4:16:33,  1.13it/s, loss=2.9316]
Training:  34%|███▍      | 8985/26311 [2:42:02<5:05:50,  1.06s/it, loss=2.9316]
Training:  34%|███▍      | 8985/26311 [2:42:04<5:05:50,  1.06s/it, loss=2.8741]
Training:  34%|███▍      | 8986/26311 [2:42:04<5:28:37,  1.14s/it, loss=2.8741]
Training:  34%|███▍      | 8986/26311 [2:42:05<5:28:37,  1.14s/it, loss=3.6518]
Training:  34%|███▍      | 8987/26311 [2:42:05<5:49:28,  1.21s/it, loss=3.6518]
Training:  34%|███▍      | 8987/26311 [2:42:06<5:49:28,  1.21s/it, loss=3.7102]
Training:  34%|███▍      | 8988/26311 [2:42:06<5:04:09,  1.05s/it, loss=3.7102]
Training:  34%|███▍      | 8988/26311 [2:42:06<5:04:09,  1.05s/it, loss=3.7519]
Training:  34%|███▍      | 8989/26311 [2:42:06<4:45:24,  1.01it/s, loss=3.7519]
Training:  34%|███▍      | 8989/26311 [2:42:08<4:45:24,  1.01it/s, loss=3.8540]
Training:  34%|███▍      | 8990/26311 [2:42:08<5:06:41,  1.06s/it, loss=3.8540]
Training:  34%|███▍      | 8990/26311 [2:42:08<5:06:41,  1.06s/it, loss=3.7143]
Training:  34%|███▍      | 8991/26311 [2:42:08<4:34:01,  1.05it/s, loss=3.7143]
Training:  34%|███▍      | 8991/26311 [2:42:09<4:34:01,  1.05it/s, loss=3.5485]
Training:  34%|███▍      | 8992/26311 [2:42:09<4:42:01,  1.02it/s, loss=3.5485]
Training:  34%|███▍      | 8992/26311 [2:42:10<4:42:01,  1.02it/s, loss=3.3309]
Training:  34%|███▍      | 8993/26311 [2:42:10<4:18:19,  1.12it/s, loss=3.3309]
Training:  34%|███▍      | 8993/26311 [2:42:11<4:18:19,  1.12it/s, loss=3.4428]
Training:  34%|███▍      | 8994/26311 [2:42:11<4:40:59,  1.03it/s, loss=3.4428]
Training:  34%|███▍      | 8994/26311 [2:42:14<4:40:59,  1.03it/s, loss=3.4199]
Training:  34%|███▍      | 8995/26311 [2:42:14<6:59:32,  1.45s/it, loss=3.4199]
Training:  34%|███▍      | 8995/26311 [2:42:15<6:59:32,  1.45s/it, loss=3.3796]
Training:  34%|███▍      | 8996/26311 [2:42:15<6:09:17,  1.28s/it, loss=3.3796]
Training:  34%|███▍      | 8996/26311 [2:42:16<6:09:17,  1.28s/it, loss=3.4061]
Training:  34%|███▍      | 8997/26311 [2:42:16<5:49:41,  1.21s/it, loss=3.4061]
Training:  34%|███▍      | 8997/26311 [2:42:17<5:49:41,  1.21s/it, loss=3.4758]
Training:  34%|███▍      | 8998/26311 [2:42:17<5:19:36,  1.11s/it, loss=3.4758]
Training:  34%|███▍      | 8998/26311 [2:42:17<5:19:36,  1.11s/it, loss=3.3494]
Training:  34%|███▍      | 8999/26311 [2:42:17<4:52:34,  1.01s/it, loss=3.3494]
Training:  34%|███▍      | 8999/26311 [2:42:18<4:52:34,  1.01s/it, loss=3.5032]
Training:  34%|███▍      | 9000/26311 [2:42:18<4:38:31,  1.04it/s, loss=3.5032]
Training:  34%|███▍      | 9000/26311 [2:42:19<4:38:31,  1.04it/s, loss=3.3195]
Training:  34%|███▍      | 9001/26311 [2:42:19<4:36:18,  1.04it/s, loss=3.3195]
Training:  34%|███▍      | 9001/26311 [2:42:20<4:36:18,  1.04it/s, loss=3.6016]
Training:  34%|███▍      | 9002/26311 [2:42:20<4:58:45,  1.04s/it, loss=3.6016]
Training:  34%|███▍      | 9002/26311 [2:42:21<4:58:45,  1.04s/it, loss=3.3252]
Training:  34%|███▍      | 9003/26311 [2:42:21<4:43:55,  1.02it/s, loss=3.3252]
Training:  34%|███▍      | 9003/26311 [2:42:22<4:43:55,  1.02it/s, loss=3.2883]
Training:  34%|███▍      | 9004/26311 [2:42:22<4:29:50,  1.07it/s, loss=3.2883]
Training:  34%|███▍      | 9004/26311 [2:42:23<4:29:50,  1.07it/s, loss=3.6751]
Training:  34%|███▍      | 9005/26311 [2:42:23<4:04:26,  1.18it/s, loss=3.6751]
Training:  34%|███▍      | 9005/26311 [2:42:24<4:04:26,  1.18it/s, loss=3.3897]
Training:  34%|███▍      | 9006/26311 [2:42:24<4:31:24,  1.06it/s, loss=3.3897]
Training:  34%|███▍      | 9006/26311 [2:42:25<4:31:24,  1.06it/s, loss=3.5125]
Training:  34%|███▍      | 9007/26311 [2:42:25<4:47:56,  1.00it/s, loss=3.5125]
Training:  34%|███▍      | 9007/26311 [2:42:27<4:47:56,  1.00it/s, loss=3.0590]
Training:  34%|███▍      | 9008/26311 [2:42:27<5:39:10,  1.18s/it, loss=3.0590]
Training:  34%|███▍      | 9008/26311 [2:42:28<5:39:10,  1.18s/it, loss=2.6868]
Training:  34%|███▍      | 9009/26311 [2:42:28<5:27:17,  1.13s/it, loss=2.6868]
Training:  34%|███▍      | 9009/26311 [2:42:29<5:27:17,  1.13s/it, loss=3.4530]
Training:  34%|███▍      | 9010/26311 [2:42:29<5:28:54,  1.14s/it, loss=3.4530]
Training:  34%|███▍      | 9010/26311 [2:42:30<5:28:54,  1.14s/it, loss=3.5061]
Training:  34%|███▍      | 9011/26311 [2:42:30<5:26:25,  1.13s/it, loss=3.5061]
Training:  34%|███▍      | 9011/26311 [2:42:31<5:26:25,  1.13s/it, loss=2.9318]
Training:  34%|███▍      | 9012/26311 [2:42:31<5:08:58,  1.07s/it, loss=2.9318]
Training:  34%|███▍      | 9012/26311 [2:42:32<5:08:58,  1.07s/it, loss=3.3979]
Training:  34%|███▍      | 9013/26311 [2:42:32<4:58:37,  1.04s/it, loss=3.3979]
Training:  34%|███▍      | 9013/26311 [2:42:33<4:58:37,  1.04s/it, loss=3.5103]
Training:  34%|███▍      | 9014/26311 [2:42:33<5:01:40,  1.05s/it, loss=3.5103]
Training:  34%|███▍      | 9014/26311 [2:42:34<5:01:40,  1.05s/it, loss=3.0317]
Training:  34%|███▍      | 9015/26311 [2:42:34<5:30:14,  1.15s/it, loss=3.0317]
Training:  34%|███▍      | 9015/26311 [2:42:36<5:30:14,  1.15s/it, loss=3.5661]
Training:  34%|███▍      | 9016/26311 [2:42:36<5:42:03,  1.19s/it, loss=3.5661]
Training:  34%|███▍      | 9016/26311 [2:42:37<5:42:03,  1.19s/it, loss=3.1340]
Training:  34%|███▍      | 9017/26311 [2:42:37<5:33:55,  1.16s/it, loss=3.1340]
Training:  34%|███▍      | 9017/26311 [2:42:37<5:33:55,  1.16s/it, loss=4.0694]
Training:  34%|███▍      | 9018/26311 [2:42:37<4:52:39,  1.02s/it, loss=4.0694]
Training:  34%|███▍      | 9018/26311 [2:42:38<4:52:39,  1.02s/it, loss=3.3002]
Training:  34%|███▍      | 9019/26311 [2:42:38<4:41:11,  1.02it/s, loss=3.3002]
Training:  34%|███▍      | 9019/26311 [2:42:39<4:41:11,  1.02it/s, loss=3.5367]
Training:  34%|███▍      | 9020/26311 [2:42:39<4:14:54,  1.13it/s, loss=3.5367]
Training:  34%|███▍      | 9020/26311 [2:42:41<4:14:54,  1.13it/s, loss=2.6952]
Training:  34%|███▍      | 9021/26311 [2:42:41<5:18:49,  1.11s/it, loss=2.6952]
Training:  34%|███▍      | 9021/26311 [2:42:42<5:18:49,  1.11s/it, loss=3.4608]
Training:  34%|███▍      | 9022/26311 [2:42:42<5:31:05,  1.15s/it, loss=3.4608]
Training:  34%|███▍      | 9022/26311 [2:42:43<5:31:05,  1.15s/it, loss=3.6012]
Training:  34%|███▍      | 9023/26311 [2:42:43<5:32:09,  1.15s/it, loss=3.6012]
Training:  34%|███▍      | 9023/26311 [2:42:44<5:32:09,  1.15s/it, loss=3.2095]
Training:  34%|███▍      | 9024/26311 [2:42:44<5:42:02,  1.19s/it, loss=3.2095]
Training:  34%|███▍      | 9024/26311 [2:42:45<5:42:02,  1.19s/it, loss=2.6268]
Training:  34%|███▍      | 9025/26311 [2:42:45<5:05:32,  1.06s/it, loss=2.6268]
Training:  34%|███▍      | 9025/26311 [2:42:46<5:05:32,  1.06s/it, loss=3.6314]
Training:  34%|███▍      | 9026/26311 [2:42:46<5:10:30,  1.08s/it, loss=3.6314]
Training:  34%|███▍      | 9026/26311 [2:42:47<5:10:30,  1.08s/it, loss=2.9101]
Training:  34%|███▍      | 9027/26311 [2:42:47<5:10:23,  1.08s/it, loss=2.9101]
Training:  34%|███▍      | 9027/26311 [2:42:48<5:10:23,  1.08s/it, loss=3.6367]
Training:  34%|███▍      | 9028/26311 [2:42:48<4:48:35,  1.00s/it, loss=3.6367]
Training:  34%|███▍      | 9028/26311 [2:42:49<4:48:35,  1.00s/it, loss=3.7644]
Training:  34%|███▍      | 9029/26311 [2:42:49<4:27:53,  1.08it/s, loss=3.7644]
Training:  34%|███▍      | 9029/26311 [2:42:50<4:27:53,  1.08it/s, loss=3.5960]
Training:  34%|███▍      | 9030/26311 [2:42:50<4:15:37,  1.13it/s, loss=3.5960]
Training:  34%|███▍      | 9030/26311 [2:42:51<4:15:37,  1.13it/s, loss=3.8587]
Training:  34%|███▍      | 9031/26311 [2:42:51<4:36:28,  1.04it/s, loss=3.8587]
Training:  34%|███▍      | 9031/26311 [2:42:52<4:36:28,  1.04it/s, loss=3.5026]
Training:  34%|███▍      | 9032/26311 [2:42:52<4:43:48,  1.01it/s, loss=3.5026]
Training:  34%|███▍      | 9032/26311 [2:42:53<4:43:48,  1.01it/s, loss=3.9776]
Training:  34%|███▍      | 9033/26311 [2:42:53<4:45:23,  1.01it/s, loss=3.9776]
Training:  34%|███▍      | 9033/26311 [2:42:53<4:45:23,  1.01it/s, loss=3.1275]
Training:  34%|███▍      | 9034/26311 [2:42:53<4:28:14,  1.07it/s, loss=3.1275]
Training:  34%|███▍      | 9034/26311 [2:42:58<4:28:14,  1.07it/s, loss=3.5255]
Training:  34%|███▍      | 9035/26311 [2:42:58<9:23:18,  1.96s/it, loss=3.5255]
Training:  34%|███▍      | 9035/26311 [2:42:59<9:23:18,  1.96s/it, loss=2.8371]
Training:  34%|███▍      | 9036/26311 [2:42:59<8:06:37,  1.69s/it, loss=2.8371]
Training:  34%|███▍      | 9036/26311 [2:43:00<8:06:37,  1.69s/it, loss=3.0932]
Training:  34%|███▍      | 9037/26311 [2:43:00<7:29:20,  1.56s/it, loss=3.0932]
Training:  34%|███▍      | 9037/26311 [2:43:01<7:29:20,  1.56s/it, loss=3.3525]
Training:  34%|███▍      | 9038/26311 [2:43:01<6:23:58,  1.33s/it, loss=3.3525]
Training:  34%|███▍      | 9038/26311 [2:43:02<6:23:58,  1.33s/it, loss=3.1138]
Training:  34%|███▍      | 9039/26311 [2:43:02<5:45:53,  1.20s/it, loss=3.1138]
Training:  34%|███▍      | 9039/26311 [2:43:03<5:45:53,  1.20s/it, loss=3.3918]
Training:  34%|███▍      | 9040/26311 [2:43:03<5:37:48,  1.17s/it, loss=3.3918]
Training:  34%|███▍      | 9040/26311 [2:43:04<5:37:48,  1.17s/it, loss=3.6257]
Training:  34%|███▍      | 9041/26311 [2:43:04<5:12:03,  1.08s/it, loss=3.6257]
Training:  34%|███▍      | 9041/26311 [2:43:08<5:12:03,  1.08s/it, loss=3.6473]
Training:  34%|███▍      | 9042/26311 [2:43:08<9:23:00,  1.96s/it, loss=3.6473]
Training:  34%|███▍      | 9042/26311 [2:43:09<9:23:00,  1.96s/it, loss=3.2361]
Training:  34%|███▍      | 9043/26311 [2:43:09<8:11:46,  1.71s/it, loss=3.2361]
Training:  34%|███▍      | 9043/26311 [2:43:10<8:11:46,  1.71s/it, loss=3.5346]
Training:  34%|███▍      | 9044/26311 [2:43:10<7:27:26,  1.55s/it, loss=3.5346]
Training:  34%|███▍      | 9044/26311 [2:43:11<7:27:26,  1.55s/it, loss=3.4405]
Training:  34%|███▍      | 9045/26311 [2:43:11<6:21:21,  1.33s/it, loss=3.4405]
Training:  34%|███▍      | 9045/26311 [2:43:12<6:21:21,  1.33s/it, loss=3.2149]
Training:  34%|███▍      | 9046/26311 [2:43:12<6:00:49,  1.25s/it, loss=3.2149]
Training:  34%|███▍      | 9046/26311 [2:43:13<6:00:49,  1.25s/it, loss=3.5296]
Training:  34%|███▍      | 9047/26311 [2:43:13<5:38:11,  1.18s/it, loss=3.5296]
Training:  34%|███▍      | 9047/26311 [2:43:14<5:38:11,  1.18s/it, loss=3.4856]
Training:  34%|███▍      | 9048/26311 [2:43:14<5:21:25,  1.12s/it, loss=3.4856]
Training:  34%|███▍      | 9048/26311 [2:43:15<5:21:25,  1.12s/it, loss=3.4372]
Training:  34%|███▍      | 9049/26311 [2:43:15<5:27:22,  1.14s/it, loss=3.4372]
Training:  34%|███▍      | 9049/26311 [2:43:16<5:27:22,  1.14s/it, loss=3.2867]
Training:  34%|███▍      | 9050/26311 [2:43:16<4:59:21,  1.04s/it, loss=3.2867]
Training:  34%|███▍      | 9050/26311 [2:43:17<4:59:21,  1.04s/it, loss=3.1379]
Training:  34%|███▍      | 9051/26311 [2:43:17<4:41:14,  1.02it/s, loss=3.1379]
Training:  34%|███▍      | 9051/26311 [2:43:19<4:41:14,  1.02it/s, loss=3.1840]
Training:  34%|███▍      | 9052/26311 [2:43:19<5:40:54,  1.19s/it, loss=3.1840]
Training:  34%|███▍      | 9052/26311 [2:43:19<5:40:54,  1.19s/it, loss=3.3337]
Training:  34%|███▍      | 9053/26311 [2:43:19<5:07:19,  1.07s/it, loss=3.3337]
Training:  34%|███▍      | 9053/26311 [2:43:20<5:07:19,  1.07s/it, loss=3.7893]
Training:  34%|███▍      | 9054/26311 [2:43:20<5:05:46,  1.06s/it, loss=3.7893]
Training:  34%|███▍      | 9054/26311 [2:43:21<5:05:46,  1.06s/it, loss=3.5979]
Training:  34%|███▍      | 9055/26311 [2:43:21<4:39:26,  1.03it/s, loss=3.5979]
Training:  34%|███▍      | 9055/26311 [2:43:22<4:39:26,  1.03it/s, loss=3.4267]
Training:  34%|███▍      | 9056/26311 [2:43:22<5:03:13,  1.05s/it, loss=3.4267]
Training:  34%|███▍      | 9056/26311 [2:43:24<5:03:13,  1.05s/it, loss=3.5066]
Training:  34%|███▍      | 9057/26311 [2:43:24<5:11:51,  1.08s/it, loss=3.5066]
Training:  34%|███▍      | 9057/26311 [2:43:24<5:11:51,  1.08s/it, loss=2.7485]
Training:  34%|███▍      | 9058/26311 [2:43:24<4:58:03,  1.04s/it, loss=2.7485]
Training:  34%|███▍      | 9058/26311 [2:43:28<4:58:03,  1.04s/it, loss=3.5086]
Training:  34%|███▍      | 9059/26311 [2:43:28<8:08:17,  1.70s/it, loss=3.5086]
Training:  34%|███▍      | 9059/26311 [2:43:29<8:08:17,  1.70s/it, loss=3.5877]
Training:  34%|███▍      | 9060/26311 [2:43:29<7:25:30,  1.55s/it, loss=3.5877]
Training:  34%|███▍      | 9060/26311 [2:43:30<7:25:30,  1.55s/it, loss=3.9033]
Training:  34%|███▍      | 9061/26311 [2:43:30<6:36:06,  1.38s/it, loss=3.9033]
Training:  34%|███▍      | 9061/26311 [2:43:31<6:36:06,  1.38s/it, loss=3.4957]
Training:  34%|███▍      | 9062/26311 [2:43:31<5:58:01,  1.25s/it, loss=3.4957]
Training:  34%|███▍      | 9062/26311 [2:43:32<5:58:01,  1.25s/it, loss=3.7036]
Training:  34%|███▍      | 9063/26311 [2:43:32<5:28:44,  1.14s/it, loss=3.7036]
Training:  34%|███▍      | 9063/26311 [2:43:33<5:28:44,  1.14s/it, loss=3.4813]
Training:  34%|███▍      | 9064/26311 [2:43:33<5:52:04,  1.22s/it, loss=3.4813]
Training:  34%|███▍      | 9064/26311 [2:43:34<5:52:04,  1.22s/it, loss=3.6123]
Training:  34%|███▍      | 9065/26311 [2:43:34<5:52:38,  1.23s/it, loss=3.6123]
Training:  34%|███▍      | 9065/26311 [2:43:36<5:52:38,  1.23s/it, loss=3.3133]
Training:  34%|███▍      | 9066/26311 [2:43:36<5:50:29,  1.22s/it, loss=3.3133]
Training:  34%|███▍      | 9066/26311 [2:43:36<5:50:29,  1.22s/it, loss=3.7687]
Training:  34%|███▍      | 9067/26311 [2:43:36<5:01:08,  1.05s/it, loss=3.7687]
Training:  34%|███▍      | 9067/26311 [2:43:37<5:01:08,  1.05s/it, loss=3.4738]
Training:  34%|███▍      | 9068/26311 [2:43:37<5:21:46,  1.12s/it, loss=3.4738]
Training:  34%|███▍      | 9068/26311 [2:43:38<5:21:46,  1.12s/it, loss=2.8995]
Training:  34%|███▍      | 9069/26311 [2:43:38<5:01:41,  1.05s/it, loss=2.8995]
Training:  34%|███▍      | 9069/26311 [2:43:39<5:01:41,  1.05s/it, loss=3.8764]
Training:  34%|███▍      | 9070/26311 [2:43:39<5:05:11,  1.06s/it, loss=3.8764]
Training:  34%|███▍      | 9070/26311 [2:43:40<5:05:11,  1.06s/it, loss=4.1951]
Training:  34%|███▍      | 9071/26311 [2:43:40<4:49:03,  1.01s/it, loss=4.1951]
Training:  34%|███▍      | 9071/26311 [2:43:42<4:49:03,  1.01s/it, loss=3.2218]
Training:  34%|███▍      | 9072/26311 [2:43:42<5:23:51,  1.13s/it, loss=3.2218]
Training:  34%|███▍      | 9072/26311 [2:43:43<5:23:51,  1.13s/it, loss=2.7102]
Training:  34%|███▍      | 9073/26311 [2:43:43<4:53:06,  1.02s/it, loss=2.7102]
Training:  34%|███▍      | 9073/26311 [2:43:44<4:53:06,  1.02s/it, loss=3.2850]
Training:  34%|███▍      | 9074/26311 [2:43:44<5:02:34,  1.05s/it, loss=3.2850]
Training:  34%|███▍      | 9074/26311 [2:43:45<5:02:34,  1.05s/it, loss=3.3100]
Training:  34%|███▍      | 9075/26311 [2:43:45<5:08:25,  1.07s/it, loss=3.3100]
Training:  34%|███▍      | 9075/26311 [2:43:45<5:08:25,  1.07s/it, loss=3.6517]
Training:  34%|███▍      | 9076/26311 [2:43:45<4:35:45,  1.04it/s, loss=3.6517]
Training:  34%|███▍      | 9076/26311 [2:43:50<4:35:45,  1.04it/s, loss=3.4238]
Training:  34%|███▍      | 9077/26311 [2:43:50<10:20:44,  2.16s/it, loss=3.4238]
Training:  34%|███▍      | 9077/26311 [2:43:51<10:20:44,  2.16s/it, loss=3.6163]
Training:  35%|███▍      | 9078/26311 [2:43:51<8:17:10,  1.73s/it, loss=3.6163] 
Training:  35%|███▍      | 9078/26311 [2:43:52<8:17:10,  1.73s/it, loss=3.0423]
Training:  35%|███▍      | 9079/26311 [2:43:52<6:49:17,  1.43s/it, loss=3.0423]
Training:  35%|███▍      | 9079/26311 [2:43:53<6:49:17,  1.43s/it, loss=3.2373]
Training:  35%|███▍      | 9080/26311 [2:43:53<6:49:21,  1.43s/it, loss=3.2373]
Training:  35%|███▍      | 9080/26311 [2:43:54<6:49:21,  1.43s/it, loss=2.4327]
Training:  35%|███▍      | 9081/26311 [2:43:54<6:21:49,  1.33s/it, loss=2.4327]
Training:  35%|███▍      | 9081/26311 [2:43:55<6:21:49,  1.33s/it, loss=3.6976]
Training:  35%|███▍      | 9082/26311 [2:43:55<5:51:44,  1.22s/it, loss=3.6976]
Training:  35%|███▍      | 9082/26311 [2:43:57<5:51:44,  1.22s/it, loss=3.2872]
Training:  35%|███▍      | 9083/26311 [2:43:57<5:58:07,  1.25s/it, loss=3.2872]
Training:  35%|███▍      | 9083/26311 [2:43:58<5:58:07,  1.25s/it, loss=2.8378]
Training:  35%|███▍      | 9084/26311 [2:43:58<5:26:08,  1.14s/it, loss=2.8378]
Training:  35%|███▍      | 9084/26311 [2:43:59<5:26:08,  1.14s/it, loss=3.1372]
Training:  35%|███▍      | 9085/26311 [2:43:59<5:36:29,  1.17s/it, loss=3.1372]
Training:  35%|███▍      | 9085/26311 [2:43:59<5:36:29,  1.17s/it, loss=3.5552]
Training:  35%|███▍      | 9086/26311 [2:43:59<4:52:37,  1.02s/it, loss=3.5552]
Training:  35%|███▍      | 9086/26311 [2:44:00<4:52:37,  1.02s/it, loss=3.7075]
Training:  35%|███▍      | 9087/26311 [2:44:00<4:22:49,  1.09it/s, loss=3.7075]
Training:  35%|███▍      | 9087/26311 [2:44:01<4:22:49,  1.09it/s, loss=3.7330]
Training:  35%|███▍      | 9088/26311 [2:44:01<4:06:03,  1.17it/s, loss=3.7330]
Training:  35%|███▍      | 9088/26311 [2:44:02<4:06:03,  1.17it/s, loss=3.5412]
Training:  35%|███▍      | 9089/26311 [2:44:02<4:06:25,  1.16it/s, loss=3.5412]
Training:  35%|███▍      | 9089/26311 [2:44:03<4:06:25,  1.16it/s, loss=3.4967]
Training:  35%|███▍      | 9090/26311 [2:44:03<4:18:32,  1.11it/s, loss=3.4967]
Training:  35%|███▍      | 9090/26311 [2:44:04<4:18:32,  1.11it/s, loss=3.0941]
Training:  35%|███▍      | 9091/26311 [2:44:04<4:13:16,  1.13it/s, loss=3.0941]
Training:  35%|███▍      | 9091/26311 [2:44:04<4:13:16,  1.13it/s, loss=3.3128]
Training:  35%|███▍      | 9092/26311 [2:44:04<4:07:48,  1.16it/s, loss=3.3128]
Training:  35%|███▍      | 9092/26311 [2:44:06<4:07:48,  1.16it/s, loss=3.4499]
Training:  35%|███▍      | 9093/26311 [2:44:06<4:39:07,  1.03it/s, loss=3.4499]
Training:  35%|███▍      | 9093/26311 [2:44:07<4:39:07,  1.03it/s, loss=3.4871]
Training:  35%|███▍      | 9094/26311 [2:44:07<4:36:33,  1.04it/s, loss=3.4871]
Training:  35%|███▍      | 9094/26311 [2:44:07<4:36:33,  1.04it/s, loss=3.4056]
Training:  35%|███▍      | 9095/26311 [2:44:07<4:27:03,  1.07it/s, loss=3.4056]
Training:  35%|███▍      | 9095/26311 [2:44:08<4:27:03,  1.07it/s, loss=3.4782]
Training:  35%|███▍      | 9096/26311 [2:44:08<4:22:57,  1.09it/s, loss=3.4782]
Training:  35%|███▍      | 9096/26311 [2:44:09<4:22:57,  1.09it/s, loss=3.3100]
Training:  35%|███▍      | 9097/26311 [2:44:09<4:23:00,  1.09it/s, loss=3.3100]
Training:  35%|███▍      | 9097/26311 [2:44:10<4:23:00,  1.09it/s, loss=3.4099]
Training:  35%|███▍      | 9098/26311 [2:44:10<4:28:21,  1.07it/s, loss=3.4099]
Training:  35%|███▍      | 9098/26311 [2:44:11<4:28:21,  1.07it/s, loss=3.7675]
Training:  35%|███▍      | 9099/26311 [2:44:11<4:24:53,  1.08it/s, loss=3.7675]
Training:  35%|███▍      | 9099/26311 [2:44:12<4:24:53,  1.08it/s, loss=3.3945]
Training:  35%|███▍      | 9100/26311 [2:44:12<4:44:18,  1.01it/s, loss=3.3945]
Training:  35%|███▍      | 9100/26311 [2:44:13<4:44:18,  1.01it/s, loss=3.9576]
Training:  35%|███▍      | 9101/26311 [2:44:13<4:31:57,  1.05it/s, loss=3.9576]
Training:  35%|███▍      | 9101/26311 [2:44:15<4:31:57,  1.05it/s, loss=3.7336]
Training:  35%|███▍      | 9102/26311 [2:44:15<5:30:53,  1.15s/it, loss=3.7336]
Training:  35%|███▍      | 9102/26311 [2:44:17<5:30:53,  1.15s/it, loss=3.9047]
Training:  35%|███▍      | 9103/26311 [2:44:17<6:48:58,  1.43s/it, loss=3.9047]
Training:  35%|███▍      | 9103/26311 [2:44:18<6:48:58,  1.43s/it, loss=3.5588]
Training:  35%|███▍      | 9104/26311 [2:44:18<6:20:43,  1.33s/it, loss=3.5588]
Training:  35%|███▍      | 9104/26311 [2:44:19<6:20:43,  1.33s/it, loss=3.3193]
Training:  35%|███▍      | 9105/26311 [2:44:19<5:34:11,  1.17s/it, loss=3.3193]
Training:  35%|███▍      | 9105/26311 [2:44:20<5:34:11,  1.17s/it, loss=3.0631]
Training:  35%|███▍      | 9106/26311 [2:44:20<5:12:39,  1.09s/it, loss=3.0631]
Training:  35%|███▍      | 9106/26311 [2:44:21<5:12:39,  1.09s/it, loss=3.5901]
Training:  35%|███▍      | 9107/26311 [2:44:21<5:33:10,  1.16s/it, loss=3.5901]
Training:  35%|███▍      | 9107/26311 [2:44:22<5:33:10,  1.16s/it, loss=4.0773]
Training:  35%|███▍      | 9108/26311 [2:44:22<5:01:06,  1.05s/it, loss=4.0773]
Training:  35%|███▍      | 9108/26311 [2:44:23<5:01:06,  1.05s/it, loss=3.3063]
Training:  35%|███▍      | 9109/26311 [2:44:23<4:49:14,  1.01s/it, loss=3.3063]
Training:  35%|███▍      | 9109/26311 [2:44:24<4:49:14,  1.01s/it, loss=3.4900]
Training:  35%|███▍      | 9110/26311 [2:44:24<4:46:32,  1.00it/s, loss=3.4900]
Training:  35%|███▍      | 9110/26311 [2:44:24<4:46:32,  1.00it/s, loss=3.8376]
Training:  35%|███▍      | 9111/26311 [2:44:24<4:31:27,  1.06it/s, loss=3.8376]
Training:  35%|███▍      | 9111/26311 [2:44:26<4:31:27,  1.06it/s, loss=3.7137]
Training:  35%|███▍      | 9112/26311 [2:44:26<4:53:12,  1.02s/it, loss=3.7137]
Training:  35%|███▍      | 9112/26311 [2:44:26<4:53:12,  1.02s/it, loss=3.6821]
Training:  35%|███▍      | 9113/26311 [2:44:26<4:35:23,  1.04it/s, loss=3.6821]
Training:  35%|███▍      | 9113/26311 [2:44:27<4:35:23,  1.04it/s, loss=3.9520]
Training:  35%|███▍      | 9114/26311 [2:44:27<4:18:21,  1.11it/s, loss=3.9520]
Training:  35%|███▍      | 9114/26311 [2:44:28<4:18:21,  1.11it/s, loss=3.3962]
Training:  35%|███▍      | 9115/26311 [2:44:28<4:20:48,  1.10it/s, loss=3.3962]
Training:  35%|███▍      | 9115/26311 [2:44:29<4:20:48,  1.10it/s, loss=3.4746]
Training:  35%|███▍      | 9116/26311 [2:44:29<4:18:20,  1.11it/s, loss=3.4746]
Training:  35%|███▍      | 9116/26311 [2:44:30<4:18:20,  1.11it/s, loss=3.1811]
Training:  35%|███▍      | 9117/26311 [2:44:30<4:50:50,  1.01s/it, loss=3.1811]
Training:  35%|███▍      | 9117/26311 [2:44:31<4:50:50,  1.01s/it, loss=3.5750]
Training:  35%|███▍      | 9118/26311 [2:44:31<4:17:40,  1.11it/s, loss=3.5750]
Training:  35%|███▍      | 9118/26311 [2:44:33<4:17:40,  1.11it/s, loss=3.3861]
Training:  35%|███▍      | 9119/26311 [2:44:33<5:49:26,  1.22s/it, loss=3.3861]
Training:  35%|███▍      | 9119/26311 [2:44:34<5:49:26,  1.22s/it, loss=3.1783]
Training:  35%|███▍      | 9120/26311 [2:44:34<5:21:16,  1.12s/it, loss=3.1783]
Training:  35%|███▍      | 9120/26311 [2:44:35<5:21:16,  1.12s/it, loss=3.3054]
Training:  35%|███▍      | 9121/26311 [2:44:35<4:58:09,  1.04s/it, loss=3.3054]
Training:  35%|███▍      | 9121/26311 [2:44:36<4:58:09,  1.04s/it, loss=2.8816]
Training:  35%|███▍      | 9122/26311 [2:44:36<4:44:40,  1.01it/s, loss=2.8816]
Training:  35%|███▍      | 9122/26311 [2:44:36<4:44:40,  1.01it/s, loss=2.9833]
Training:  35%|███▍      | 9123/26311 [2:44:36<4:42:33,  1.01it/s, loss=2.9833]
Training:  35%|███▍      | 9123/26311 [2:44:38<4:42:33,  1.01it/s, loss=3.2816]
Training:  35%|███▍      | 9124/26311 [2:44:38<4:56:52,  1.04s/it, loss=3.2816]
Training:  35%|███▍      | 9124/26311 [2:44:38<4:56:52,  1.04s/it, loss=3.2471]
Training:  35%|███▍      | 9125/26311 [2:44:38<4:39:53,  1.02it/s, loss=3.2471]
Training:  35%|███▍      | 9125/26311 [2:44:39<4:39:53,  1.02it/s, loss=4.0180]
Training:  35%|███▍      | 9126/26311 [2:44:39<4:22:23,  1.09it/s, loss=4.0180]
Training:  35%|███▍      | 9126/26311 [2:44:40<4:22:23,  1.09it/s, loss=2.7901]
Training:  35%|███▍      | 9127/26311 [2:44:40<4:24:53,  1.08it/s, loss=2.7901]
Training:  35%|███▍      | 9127/26311 [2:44:41<4:24:53,  1.08it/s, loss=3.1531]
Training:  35%|███▍      | 9128/26311 [2:44:41<4:37:26,  1.03it/s, loss=3.1531]
Training:  35%|███▍      | 9128/26311 [2:44:42<4:37:26,  1.03it/s, loss=3.6842]
Training:  35%|███▍      | 9129/26311 [2:44:42<4:44:48,  1.01it/s, loss=3.6842]
Training:  35%|███▍      | 9129/26311 [2:44:43<4:44:48,  1.01it/s, loss=3.5446]
Training:  35%|███▍      | 9130/26311 [2:44:43<4:25:54,  1.08it/s, loss=3.5446]
Training:  35%|███▍      | 9130/26311 [2:44:44<4:25:54,  1.08it/s, loss=3.2928]
Training:  35%|███▍      | 9131/26311 [2:44:44<4:40:04,  1.02it/s, loss=3.2928]
Training:  35%|███▍      | 9131/26311 [2:44:46<4:40:04,  1.02it/s, loss=2.9542]
Training:  35%|███▍      | 9132/26311 [2:44:46<6:02:37,  1.27s/it, loss=2.9542]
Training:  35%|███▍      | 9132/26311 [2:44:47<6:02:37,  1.27s/it, loss=3.0191]
Training:  35%|███▍      | 9133/26311 [2:44:47<5:16:30,  1.11s/it, loss=3.0191]
Training:  35%|███▍      | 9133/26311 [2:44:48<5:16:30,  1.11s/it, loss=3.1505]
Training:  35%|███▍      | 9134/26311 [2:44:48<4:39:19,  1.02it/s, loss=3.1505]
Training:  35%|███▍      | 9134/26311 [2:44:49<4:39:19,  1.02it/s, loss=3.4016]
Training:  35%|███▍      | 9135/26311 [2:44:49<4:53:33,  1.03s/it, loss=3.4016]
Training:  35%|███▍      | 9135/26311 [2:44:51<4:53:33,  1.03s/it, loss=3.8228]
Training:  35%|███▍      | 9136/26311 [2:44:51<6:06:34,  1.28s/it, loss=3.8228]
Training:  35%|███▍      | 9136/26311 [2:44:51<6:06:34,  1.28s/it, loss=3.1930]
Training:  35%|███▍      | 9137/26311 [2:44:51<5:30:58,  1.16s/it, loss=3.1930]
Training:  35%|███▍      | 9137/26311 [2:44:52<5:30:58,  1.16s/it, loss=3.2740]
Training:  35%|███▍      | 9138/26311 [2:44:52<5:12:09,  1.09s/it, loss=3.2740]
Training:  35%|███▍      | 9138/26311 [2:44:53<5:12:09,  1.09s/it, loss=3.5274]
Training:  35%|███▍      | 9139/26311 [2:44:53<4:45:33,  1.00it/s, loss=3.5274]
Training:  35%|███▍      | 9139/26311 [2:44:54<4:45:33,  1.00it/s, loss=3.6564]
Training:  35%|███▍      | 9140/26311 [2:44:54<4:20:40,  1.10it/s, loss=3.6564]
Training:  35%|███▍      | 9140/26311 [2:44:55<4:20:40,  1.10it/s, loss=3.8447]
Training:  35%|███▍      | 9141/26311 [2:44:55<4:06:40,  1.16it/s, loss=3.8447]
Training:  35%|███▍      | 9141/26311 [2:44:56<4:06:40,  1.16it/s, loss=3.3204]
Training:  35%|███▍      | 9142/26311 [2:44:56<4:13:51,  1.13it/s, loss=3.3204]
Training:  35%|███▍      | 9142/26311 [2:44:57<4:13:51,  1.13it/s, loss=3.7746]
Training:  35%|███▍      | 9143/26311 [2:44:57<4:34:35,  1.04it/s, loss=3.7746]
Training:  35%|███▍      | 9143/26311 [2:44:58<4:34:35,  1.04it/s, loss=3.4483]
Training:  35%|███▍      | 9144/26311 [2:44:58<4:39:33,  1.02it/s, loss=3.4483]
Training:  35%|███▍      | 9144/26311 [2:44:59<4:39:33,  1.02it/s, loss=2.9659]
Training:  35%|███▍      | 9145/26311 [2:44:59<4:49:18,  1.01s/it, loss=2.9659]
Training:  35%|███▍      | 9145/26311 [2:45:00<4:49:18,  1.01s/it, loss=3.3877]
Training:  35%|███▍      | 9146/26311 [2:45:00<4:28:06,  1.07it/s, loss=3.3877]
Training:  35%|███▍      | 9146/26311 [2:45:01<4:28:06,  1.07it/s, loss=2.6524]
Training:  35%|███▍      | 9147/26311 [2:45:01<4:34:15,  1.04it/s, loss=2.6524]
Training:  35%|███▍      | 9147/26311 [2:45:01<4:34:15,  1.04it/s, loss=3.3183]
Training:  35%|███▍      | 9148/26311 [2:45:01<4:10:31,  1.14it/s, loss=3.3183]
Training:  35%|███▍      | 9148/26311 [2:45:06<4:10:31,  1.14it/s, loss=3.6179]
Training:  35%|███▍      | 9149/26311 [2:45:06<9:14:42,  1.94s/it, loss=3.6179]
Training:  35%|███▍      | 9149/26311 [2:45:06<9:14:42,  1.94s/it, loss=3.7645]
Training:  35%|███▍      | 9150/26311 [2:45:06<7:39:09,  1.61s/it, loss=3.7645]
Training:  35%|███▍      | 9150/26311 [2:45:07<7:39:09,  1.61s/it, loss=3.3890]
Training:  35%|███▍      | 9151/26311 [2:45:07<6:32:54,  1.37s/it, loss=3.3890]
Training:  35%|███▍      | 9151/26311 [2:45:08<6:32:54,  1.37s/it, loss=3.5238]
Training:  35%|███▍      | 9152/26311 [2:45:08<5:58:14,  1.25s/it, loss=3.5238]
Training:  35%|███▍      | 9152/26311 [2:45:09<5:58:14,  1.25s/it, loss=3.9924]
Training:  35%|███▍      | 9153/26311 [2:45:09<5:29:41,  1.15s/it, loss=3.9924]
Training:  35%|███▍      | 9153/26311 [2:45:11<5:29:41,  1.15s/it, loss=3.2442]
Training:  35%|███▍      | 9154/26311 [2:45:11<5:43:35,  1.20s/it, loss=3.2442]
Training:  35%|███▍      | 9154/26311 [2:45:11<5:43:35,  1.20s/it, loss=3.6776]
Training:  35%|███▍      | 9155/26311 [2:45:11<5:08:19,  1.08s/it, loss=3.6776]
Training:  35%|███▍      | 9155/26311 [2:45:12<5:08:19,  1.08s/it, loss=3.0999]
Training:  35%|███▍      | 9156/26311 [2:45:12<4:33:17,  1.05it/s, loss=3.0999]
Training:  35%|███▍      | 9156/26311 [2:45:13<4:33:17,  1.05it/s, loss=3.2284]
Training:  35%|███▍      | 9157/26311 [2:45:13<4:20:21,  1.10it/s, loss=3.2284]
Training:  35%|███▍      | 9157/26311 [2:45:13<4:20:21,  1.10it/s, loss=4.2868]
Training:  35%|███▍      | 9158/26311 [2:45:13<3:58:32,  1.20it/s, loss=4.2868]
Training:  35%|███▍      | 9158/26311 [2:45:14<3:58:32,  1.20it/s, loss=3.9869]
Training:  35%|███▍      | 9159/26311 [2:45:14<4:16:34,  1.11it/s, loss=3.9869]
Training:  35%|███▍      | 9159/26311 [2:45:16<4:16:34,  1.11it/s, loss=3.4563]
Training:  35%|███▍      | 9160/26311 [2:45:16<4:45:07,  1.00it/s, loss=3.4563]
Training:  35%|███▍      | 9160/26311 [2:45:22<4:45:07,  1.00it/s, loss=3.7394]
Training:  35%|███▍      | 9161/26311 [2:45:22<12:01:40,  2.52s/it, loss=3.7394]
Training:  35%|███▍      | 9161/26311 [2:45:23<12:01:40,  2.52s/it, loss=3.2985]
Training:  35%|███▍      | 9162/26311 [2:45:23<9:26:44,  1.98s/it, loss=3.2985] 
Training:  35%|███▍      | 9162/26311 [2:45:23<9:26:44,  1.98s/it, loss=3.4179]
Training:  35%|███▍      | 9163/26311 [2:45:23<7:32:22,  1.58s/it, loss=3.4179]
Training:  35%|███▍      | 9163/26311 [2:45:25<7:32:22,  1.58s/it, loss=3.0622]
Training:  35%|███▍      | 9164/26311 [2:45:25<7:13:17,  1.52s/it, loss=3.0622]
Training:  35%|███▍      | 9164/26311 [2:45:26<7:13:17,  1.52s/it, loss=3.3682]
Training:  35%|███▍      | 9165/26311 [2:45:26<6:27:32,  1.36s/it, loss=3.3682]
Training:  35%|███▍      | 9165/26311 [2:45:26<6:27:32,  1.36s/it, loss=3.8247]
Training:  35%|███▍      | 9166/26311 [2:45:26<5:18:43,  1.12s/it, loss=3.8247]
Training:  35%|███▍      | 9166/26311 [2:45:27<5:18:43,  1.12s/it, loss=3.1945]
Training:  35%|███▍      | 9167/26311 [2:45:27<5:02:38,  1.06s/it, loss=3.1945]
Training:  35%|███▍      | 9167/26311 [2:45:28<5:02:38,  1.06s/it, loss=3.5148]
Training:  35%|███▍      | 9168/26311 [2:45:28<4:46:51,  1.00s/it, loss=3.5148]
Training:  35%|███▍      | 9168/26311 [2:45:29<4:46:51,  1.00s/it, loss=3.9538]
Training:  35%|███▍      | 9169/26311 [2:45:29<4:50:35,  1.02s/it, loss=3.9538]
Training:  35%|███▍      | 9169/26311 [2:45:30<4:50:35,  1.02s/it, loss=3.8507]
Training:  35%|███▍      | 9170/26311 [2:45:30<4:16:47,  1.11it/s, loss=3.8507]
Training:  35%|███▍      | 9170/26311 [2:45:30<4:16:47,  1.11it/s, loss=3.6557]
Training:  35%|███▍      | 9171/26311 [2:45:30<4:00:54,  1.19it/s, loss=3.6557]
Training:  35%|███▍      | 9171/26311 [2:45:33<4:00:54,  1.19it/s, loss=4.1104]
Training:  35%|███▍      | 9172/26311 [2:45:33<7:10:27,  1.51s/it, loss=4.1104]
Training:  35%|███▍      | 9172/26311 [2:45:35<7:10:27,  1.51s/it, loss=3.4996]
Training:  35%|███▍      | 9173/26311 [2:45:35<7:50:16,  1.65s/it, loss=3.4996]
Training:  35%|███▍      | 9173/26311 [2:45:36<7:50:16,  1.65s/it, loss=3.3656]
Training:  35%|███▍      | 9174/26311 [2:45:36<6:52:05,  1.44s/it, loss=3.3656]
Training:  35%|███▍      | 9174/26311 [2:45:37<6:52:05,  1.44s/it, loss=3.4387]
Training:  35%|███▍      | 9175/26311 [2:45:37<6:13:32,  1.31s/it, loss=3.4387]
Training:  35%|███▍      | 9175/26311 [2:45:38<6:13:32,  1.31s/it, loss=3.8693]
Training:  35%|███▍      | 9176/26311 [2:45:38<5:35:12,  1.17s/it, loss=3.8693]
Training:  35%|███▍      | 9176/26311 [2:45:39<5:35:12,  1.17s/it, loss=3.4948]
Training:  35%|███▍      | 9177/26311 [2:45:39<5:29:35,  1.15s/it, loss=3.4948]
Training:  35%|███▍      | 9177/26311 [2:45:40<5:29:35,  1.15s/it, loss=3.7949]
Training:  35%|███▍      | 9178/26311 [2:45:40<4:51:54,  1.02s/it, loss=3.7949]
Training:  35%|███▍      | 9178/26311 [2:45:41<4:51:54,  1.02s/it, loss=3.2020]
Training:  35%|███▍      | 9179/26311 [2:45:41<4:44:07,  1.00it/s, loss=3.2020]
Training:  35%|███▍      | 9179/26311 [2:45:42<4:44:07,  1.00it/s, loss=3.1415]
Training:  35%|███▍      | 9180/26311 [2:45:42<4:51:40,  1.02s/it, loss=3.1415]
Training:  35%|███▍      | 9180/26311 [2:45:43<4:51:40,  1.02s/it, loss=3.4052]
Training:  35%|███▍      | 9181/26311 [2:45:43<5:09:09,  1.08s/it, loss=3.4052]
Training:  35%|███▍      | 9181/26311 [2:45:44<5:09:09,  1.08s/it, loss=3.1322]
Training:  35%|███▍      | 9182/26311 [2:45:44<5:07:11,  1.08s/it, loss=3.1322]
Training:  35%|███▍      | 9182/26311 [2:45:45<5:07:11,  1.08s/it, loss=3.7432]
Training:  35%|███▍      | 9183/26311 [2:45:45<4:32:45,  1.05it/s, loss=3.7432]
Training:  35%|███▍      | 9183/26311 [2:45:46<4:32:45,  1.05it/s, loss=3.3415]
Training:  35%|███▍      | 9184/26311 [2:45:46<4:29:10,  1.06it/s, loss=3.3415]
Training:  35%|███▍      | 9184/26311 [2:45:47<4:29:10,  1.06it/s, loss=3.6403]
Training:  35%|███▍      | 9185/26311 [2:45:47<4:12:34,  1.13it/s, loss=3.6403]
Training:  35%|███▍      | 9185/26311 [2:45:48<4:12:34,  1.13it/s, loss=3.4314]
Training:  35%|███▍      | 9186/26311 [2:45:48<5:08:20,  1.08s/it, loss=3.4314]
Training:  35%|███▍      | 9186/26311 [2:45:49<5:08:20,  1.08s/it, loss=3.2326]
Training:  35%|███▍      | 9187/26311 [2:45:49<5:23:10,  1.13s/it, loss=3.2326]
Training:  35%|███▍      | 9187/26311 [2:45:50<5:23:10,  1.13s/it, loss=3.2042]
Training:  35%|███▍      | 9188/26311 [2:45:50<5:21:30,  1.13s/it, loss=3.2042]
Training:  35%|███▍      | 9188/26311 [2:45:51<5:21:30,  1.13s/it, loss=3.0187]
Training:  35%|███▍      | 9189/26311 [2:45:51<5:09:59,  1.09s/it, loss=3.0187]
Training:  35%|███▍      | 9189/26311 [2:45:53<5:09:59,  1.09s/it, loss=3.4704]
Training:  35%|███▍      | 9190/26311 [2:45:53<5:20:15,  1.12s/it, loss=3.4704]
Training:  35%|███▍      | 9190/26311 [2:45:54<5:20:15,  1.12s/it, loss=4.1606]
Training:  35%|███▍      | 9191/26311 [2:45:54<5:01:43,  1.06s/it, loss=4.1606]
Training:  35%|███▍      | 9191/26311 [2:45:54<5:01:43,  1.06s/it, loss=3.2993]
Training:  35%|███▍      | 9192/26311 [2:45:54<4:47:27,  1.01s/it, loss=3.2993]
Training:  35%|███▍      | 9192/26311 [2:45:55<4:47:27,  1.01s/it, loss=3.2275]
Training:  35%|███▍      | 9193/26311 [2:45:55<4:27:46,  1.07it/s, loss=3.2275]
Training:  35%|███▍      | 9193/26311 [2:45:56<4:27:46,  1.07it/s, loss=3.0966]
Training:  35%|███▍      | 9194/26311 [2:45:56<4:42:46,  1.01it/s, loss=3.0966]
Training:  35%|███▍      | 9194/26311 [2:45:58<4:42:46,  1.01it/s, loss=3.5998]
Training:  35%|███▍      | 9195/26311 [2:45:58<5:27:54,  1.15s/it, loss=3.5998]
Training:  35%|███▍      | 9195/26311 [2:45:59<5:27:54,  1.15s/it, loss=3.6522]
Training:  35%|███▍      | 9196/26311 [2:45:59<4:57:23,  1.04s/it, loss=3.6522]
Training:  35%|███▍      | 9196/26311 [2:46:00<4:57:23,  1.04s/it, loss=3.5916]
Training:  35%|███▍      | 9197/26311 [2:46:00<4:49:11,  1.01s/it, loss=3.5916]
Training:  35%|███▍      | 9197/26311 [2:46:00<4:49:11,  1.01s/it, loss=3.1796]
Training:  35%|███▍      | 9198/26311 [2:46:00<4:18:06,  1.10it/s, loss=3.1796]
Training:  35%|███▍      | 9198/26311 [2:46:01<4:18:06,  1.10it/s, loss=3.2712]
Training:  35%|███▍      | 9199/26311 [2:46:01<4:38:58,  1.02it/s, loss=3.2712]
Training:  35%|███▍      | 9199/26311 [2:46:02<4:38:58,  1.02it/s, loss=3.4266]
Training:  35%|███▍      | 9200/26311 [2:46:02<4:41:55,  1.01it/s, loss=3.4266]
Training:  35%|███▍      | 9200/26311 [2:46:03<4:41:55,  1.01it/s, loss=3.4689]
Training:  35%|███▍      | 9201/26311 [2:46:03<4:45:16,  1.00s/it, loss=3.4689]
Training:  35%|███▍      | 9201/26311 [2:46:04<4:45:16,  1.00s/it, loss=3.8251]
Training:  35%|███▍      | 9202/26311 [2:46:04<4:41:16,  1.01it/s, loss=3.8251]
Training:  35%|███▍      | 9202/26311 [2:46:06<4:41:16,  1.01it/s, loss=3.2881]
Training:  35%|███▍      | 9203/26311 [2:46:06<4:51:45,  1.02s/it, loss=3.2881]
Training:  35%|███▍      | 9203/26311 [2:46:07<4:51:45,  1.02s/it, loss=2.8060]
Training:  35%|███▍      | 9204/26311 [2:46:07<6:06:49,  1.29s/it, loss=2.8060]
Training:  35%|███▍      | 9204/26311 [2:46:09<6:06:49,  1.29s/it, loss=3.2341]
Training:  35%|███▍      | 9205/26311 [2:46:09<5:53:35,  1.24s/it, loss=3.2341]
Training:  35%|███▍      | 9205/26311 [2:46:09<5:53:35,  1.24s/it, loss=3.5139]
Training:  35%|███▍      | 9206/26311 [2:46:09<5:04:06,  1.07s/it, loss=3.5139]
Training:  35%|███▍      | 9206/26311 [2:46:10<5:04:06,  1.07s/it, loss=3.7756]
Training:  35%|███▍      | 9207/26311 [2:46:10<4:24:40,  1.08it/s, loss=3.7756]
Training:  35%|███▍      | 9207/26311 [2:46:12<4:24:40,  1.08it/s, loss=3.5990]
Training:  35%|███▍      | 9208/26311 [2:46:12<5:52:37,  1.24s/it, loss=3.5990]
Training:  35%|███▍      | 9208/26311 [2:46:13<5:52:37,  1.24s/it, loss=4.2195]
Training:  35%|███▌      | 9209/26311 [2:46:13<5:28:17,  1.15s/it, loss=4.2195]
Training:  35%|███▌      | 9209/26311 [2:46:13<5:28:17,  1.15s/it, loss=3.4087]
Training:  35%|███▌      | 9210/26311 [2:46:13<4:47:49,  1.01s/it, loss=3.4087]
Training:  35%|███▌      | 9210/26311 [2:46:14<4:47:49,  1.01s/it, loss=3.6600]
Training:  35%|███▌      | 9211/26311 [2:46:14<4:50:53,  1.02s/it, loss=3.6600]
Training:  35%|███▌      | 9211/26311 [2:46:15<4:50:53,  1.02s/it, loss=3.2396]
Training:  35%|███▌      | 9212/26311 [2:46:15<4:51:42,  1.02s/it, loss=3.2396]
Training:  35%|███▌      | 9212/26311 [2:46:16<4:51:42,  1.02s/it, loss=3.4843]
Training:  35%|███▌      | 9213/26311 [2:46:16<4:30:20,  1.05it/s, loss=3.4843]
Training:  35%|███▌      | 9213/26311 [2:46:17<4:30:20,  1.05it/s, loss=2.9087]
Training:  35%|███▌      | 9214/26311 [2:46:17<4:13:46,  1.12it/s, loss=2.9087]
Training:  35%|███▌      | 9214/26311 [2:46:18<4:13:46,  1.12it/s, loss=3.6782]
Training:  35%|███▌      | 9215/26311 [2:46:18<4:51:19,  1.02s/it, loss=3.6782]
Training:  35%|███▌      | 9215/26311 [2:46:19<4:51:19,  1.02s/it, loss=3.5157]
Training:  35%|███▌      | 9216/26311 [2:46:19<4:44:44,  1.00it/s, loss=3.5157]
Training:  35%|███▌      | 9216/26311 [2:46:21<4:44:44,  1.00it/s, loss=3.3074]
Training:  35%|███▌      | 9217/26311 [2:46:21<5:30:59,  1.16s/it, loss=3.3074]
Training:  35%|███▌      | 9217/26311 [2:46:23<5:30:59,  1.16s/it, loss=3.5148]
Training:  35%|███▌      | 9218/26311 [2:46:23<7:20:03,  1.54s/it, loss=3.5148]
Training:  35%|███▌      | 9218/26311 [2:46:24<7:20:03,  1.54s/it, loss=4.2270]
Training:  35%|███▌      | 9219/26311 [2:46:24<6:08:48,  1.29s/it, loss=4.2270]
Training:  35%|███▌      | 9219/26311 [2:46:25<6:08:48,  1.29s/it, loss=3.9043]
Training:  35%|███▌      | 9220/26311 [2:46:25<5:40:32,  1.20s/it, loss=3.9043]
Training:  35%|███▌      | 9220/26311 [2:46:26<5:40:32,  1.20s/it, loss=3.0623]
Training:  35%|███▌      | 9221/26311 [2:46:26<4:52:02,  1.03s/it, loss=3.0623]
Training:  35%|███▌      | 9221/26311 [2:46:26<4:52:02,  1.03s/it, loss=3.7980]
Training:  35%|███▌      | 9222/26311 [2:46:26<4:34:04,  1.04it/s, loss=3.7980]
Training:  35%|███▌      | 9222/26311 [2:46:27<4:34:04,  1.04it/s, loss=3.5726]
Training:  35%|███▌      | 9223/26311 [2:46:27<4:27:58,  1.06it/s, loss=3.5726]
Training:  35%|███▌      | 9223/26311 [2:46:29<4:27:58,  1.06it/s, loss=3.5059]
Training:  35%|███▌      | 9224/26311 [2:46:29<5:19:36,  1.12s/it, loss=3.5059]
Training:  35%|███▌      | 9224/26311 [2:46:30<5:19:36,  1.12s/it, loss=3.4071]
Training:  35%|███▌      | 9225/26311 [2:46:30<4:42:46,  1.01it/s, loss=3.4071]
Training:  35%|███▌      | 9225/26311 [2:46:30<4:42:46,  1.01it/s, loss=3.5501]
Training:  35%|███▌      | 9226/26311 [2:46:30<4:27:31,  1.06it/s, loss=3.5501]
Training:  35%|███▌      | 9226/26311 [2:46:31<4:27:31,  1.06it/s, loss=3.2663]
Training:  35%|███▌      | 9227/26311 [2:46:31<4:18:08,  1.10it/s, loss=3.2663]
Training:  35%|███▌      | 9227/26311 [2:46:33<4:18:08,  1.10it/s, loss=3.5007]
Training:  35%|███▌      | 9228/26311 [2:46:33<5:03:19,  1.07s/it, loss=3.5007]
Training:  35%|███▌      | 9228/26311 [2:46:33<5:03:19,  1.07s/it, loss=3.4474]
Training:  35%|███▌      | 9229/26311 [2:46:33<4:41:45,  1.01it/s, loss=3.4474]
Training:  35%|███▌      | 9229/26311 [2:46:34<4:41:45,  1.01it/s, loss=3.3592]
Training:  35%|███▌      | 9230/26311 [2:46:34<4:33:53,  1.04it/s, loss=3.3592]
Training:  35%|███▌      | 9230/26311 [2:46:35<4:33:53,  1.04it/s, loss=3.4398]
Training:  35%|███▌      | 9231/26311 [2:46:35<4:12:09,  1.13it/s, loss=3.4398]
Training:  35%|███▌      | 9231/26311 [2:46:36<4:12:09,  1.13it/s, loss=2.8827]
Training:  35%|███▌      | 9232/26311 [2:46:36<3:57:21,  1.20it/s, loss=2.8827]
Training:  35%|███▌      | 9232/26311 [2:46:37<3:57:21,  1.20it/s, loss=3.4388]
Training:  35%|███▌      | 9233/26311 [2:46:37<3:54:22,  1.21it/s, loss=3.4388]
Training:  35%|███▌      | 9233/26311 [2:46:38<3:54:22,  1.21it/s, loss=3.3232]
Training:  35%|███▌      | 9234/26311 [2:46:38<4:31:09,  1.05it/s, loss=3.3232]
Training:  35%|███▌      | 9234/26311 [2:46:39<4:31:09,  1.05it/s, loss=3.7539]
Training:  35%|███▌      | 9235/26311 [2:46:39<4:25:48,  1.07it/s, loss=3.7539]
Training:  35%|███▌      | 9235/26311 [2:46:39<4:25:48,  1.07it/s, loss=3.1833]
Training:  35%|███▌      | 9236/26311 [2:46:39<4:11:19,  1.13it/s, loss=3.1833]
Training:  35%|███▌      | 9236/26311 [2:46:40<4:11:19,  1.13it/s, loss=3.0769]
Training:  35%|███▌      | 9237/26311 [2:46:40<3:58:42,  1.19it/s, loss=3.0769]
Training:  35%|███▌      | 9237/26311 [2:46:41<3:58:42,  1.19it/s, loss=2.9288]
Training:  35%|███▌      | 9238/26311 [2:46:41<4:33:56,  1.04it/s, loss=2.9288]
Training:  35%|███▌      | 9238/26311 [2:46:42<4:33:56,  1.04it/s, loss=3.0774]
Training:  35%|███▌      | 9239/26311 [2:46:42<4:35:53,  1.03it/s, loss=3.0774]
Training:  35%|███▌      | 9239/26311 [2:46:43<4:35:53,  1.03it/s, loss=3.8318]
Training:  35%|███▌      | 9240/26311 [2:46:43<4:13:15,  1.12it/s, loss=3.8318]
Training:  35%|███▌      | 9240/26311 [2:46:44<4:13:15,  1.12it/s, loss=2.8342]
Training:  35%|███▌      | 9241/26311 [2:46:44<4:25:10,  1.07it/s, loss=2.8342]
Training:  35%|███▌      | 9241/26311 [2:46:45<4:25:10,  1.07it/s, loss=3.1627]
Training:  35%|███▌      | 9242/26311 [2:46:45<4:22:11,  1.09it/s, loss=3.1627]
Training:  35%|███▌      | 9242/26311 [2:46:46<4:22:11,  1.09it/s, loss=4.1443]
Training:  35%|███▌      | 9243/26311 [2:46:46<4:02:16,  1.17it/s, loss=4.1443]
Training:  35%|███▌      | 9243/26311 [2:46:50<4:02:16,  1.17it/s, loss=2.9093]
Training:  35%|███▌      | 9244/26311 [2:46:50<9:20:40,  1.97s/it, loss=2.9093]
Training:  35%|███▌      | 9244/26311 [2:46:51<9:20:40,  1.97s/it, loss=3.5118]
Training:  35%|███▌      | 9245/26311 [2:46:51<7:45:01,  1.63s/it, loss=3.5118]
Training:  35%|███▌      | 9245/26311 [2:46:52<7:45:01,  1.63s/it, loss=3.3121]
Training:  35%|███▌      | 9246/26311 [2:46:52<6:37:20,  1.40s/it, loss=3.3121]
Training:  35%|███▌      | 9246/26311 [2:46:53<6:37:20,  1.40s/it, loss=3.4713]
Training:  35%|███▌      | 9247/26311 [2:46:53<5:39:42,  1.19s/it, loss=3.4713]
Training:  35%|███▌      | 9247/26311 [2:46:54<5:39:42,  1.19s/it, loss=3.2752]
Training:  35%|███▌      | 9248/26311 [2:46:54<6:18:09,  1.33s/it, loss=3.2752]
Training:  35%|███▌      | 9248/26311 [2:46:55<6:18:09,  1.33s/it, loss=3.3198]
Training:  35%|███▌      | 9249/26311 [2:46:55<5:27:19,  1.15s/it, loss=3.3198]
Training:  35%|███▌      | 9249/26311 [2:46:56<5:27:19,  1.15s/it, loss=3.2196]
Training:  35%|███▌      | 9250/26311 [2:46:56<4:54:59,  1.04s/it, loss=3.2196]
Training:  35%|███▌      | 9250/26311 [2:46:57<4:54:59,  1.04s/it, loss=3.3807]
Training:  35%|███▌      | 9251/26311 [2:46:57<5:04:06,  1.07s/it, loss=3.3807]
Training:  35%|███▌      | 9251/26311 [2:46:58<5:04:06,  1.07s/it, loss=4.0000]
Training:  35%|███▌      | 9252/26311 [2:46:58<4:55:29,  1.04s/it, loss=4.0000]
Training:  35%|███▌      | 9252/26311 [2:46:59<4:55:29,  1.04s/it, loss=3.9408]
Training:  35%|███▌      | 9253/26311 [2:46:59<4:23:25,  1.08it/s, loss=3.9408]
Training:  35%|███▌      | 9253/26311 [2:47:00<4:23:25,  1.08it/s, loss=3.5850]
Training:  35%|███▌      | 9254/26311 [2:47:00<4:32:50,  1.04it/s, loss=3.5850]
Training:  35%|███▌      | 9254/26311 [2:47:00<4:32:50,  1.04it/s, loss=3.5633]
Training:  35%|███▌      | 9255/26311 [2:47:00<4:09:05,  1.14it/s, loss=3.5633]
Training:  35%|███▌      | 9255/26311 [2:47:01<4:09:05,  1.14it/s, loss=3.2428]
Training:  35%|███▌      | 9256/26311 [2:47:01<4:21:33,  1.09it/s, loss=3.2428]
Training:  35%|███▌      | 9256/26311 [2:47:02<4:21:33,  1.09it/s, loss=3.4745]
Training:  35%|███▌      | 9257/26311 [2:47:02<4:11:45,  1.13it/s, loss=3.4745]
Training:  35%|███▌      | 9257/26311 [2:47:03<4:11:45,  1.13it/s, loss=3.3199]
Training:  35%|███▌      | 9258/26311 [2:47:03<4:05:39,  1.16it/s, loss=3.3199]
Training:  35%|███▌      | 9258/26311 [2:47:04<4:05:39,  1.16it/s, loss=4.0620]
Training:  35%|███▌      | 9259/26311 [2:47:04<4:52:15,  1.03s/it, loss=4.0620]
Training:  35%|███▌      | 9259/26311 [2:47:05<4:52:15,  1.03s/it, loss=3.4745]
Training:  35%|███▌      | 9260/26311 [2:47:05<4:24:00,  1.08it/s, loss=3.4745]
Training:  35%|███▌      | 9260/26311 [2:47:06<4:24:00,  1.08it/s, loss=3.2598]
Training:  35%|███▌      | 9261/26311 [2:47:06<4:23:03,  1.08it/s, loss=3.2598]
Training:  35%|███▌      | 9261/26311 [2:47:08<4:23:03,  1.08it/s, loss=3.7370]
Training:  35%|███▌      | 9262/26311 [2:47:08<6:19:20,  1.33s/it, loss=3.7370]
Training:  35%|███▌      | 9262/26311 [2:47:09<6:19:20,  1.33s/it, loss=3.4650]
Training:  35%|███▌      | 9263/26311 [2:47:09<5:38:20,  1.19s/it, loss=3.4650]
Training:  35%|███▌      | 9263/26311 [2:47:10<5:38:20,  1.19s/it, loss=3.1990]
Training:  35%|███▌      | 9264/26311 [2:47:10<5:45:27,  1.22s/it, loss=3.1990]
Training:  35%|███▌      | 9264/26311 [2:47:12<5:45:27,  1.22s/it, loss=3.5143]
Training:  35%|███▌      | 9265/26311 [2:47:12<5:50:06,  1.23s/it, loss=3.5143]
Training:  35%|███▌      | 9265/26311 [2:47:12<5:50:06,  1.23s/it, loss=3.7167]
Training:  35%|███▌      | 9266/26311 [2:47:12<5:10:59,  1.09s/it, loss=3.7167]
Training:  35%|███▌      | 9266/26311 [2:47:14<5:10:59,  1.09s/it, loss=3.1720]
Training:  35%|███▌      | 9267/26311 [2:47:14<5:08:10,  1.08s/it, loss=3.1720]
Training:  35%|███▌      | 9267/26311 [2:47:14<5:08:10,  1.08s/it, loss=3.1811]
Training:  35%|███▌      | 9268/26311 [2:47:14<4:32:40,  1.04it/s, loss=3.1811]
Training:  35%|███▌      | 9268/26311 [2:47:15<4:32:40,  1.04it/s, loss=3.6191]
Training:  35%|███▌      | 9269/26311 [2:47:15<4:17:25,  1.10it/s, loss=3.6191]
Training:  35%|███▌      | 9269/26311 [2:47:16<4:17:25,  1.10it/s, loss=3.2803]
Training:  35%|███▌      | 9270/26311 [2:47:16<4:09:27,  1.14it/s, loss=3.2803]
Training:  35%|███▌      | 9270/26311 [2:47:17<4:09:27,  1.14it/s, loss=3.0610]
Training:  35%|███▌      | 9271/26311 [2:47:17<4:15:53,  1.11it/s, loss=3.0610]
Training:  35%|███▌      | 9271/26311 [2:47:18<4:15:53,  1.11it/s, loss=3.8792]
Training:  35%|███▌      | 9272/26311 [2:47:18<4:10:43,  1.13it/s, loss=3.8792]
Training:  35%|███▌      | 9272/26311 [2:47:19<4:10:43,  1.13it/s, loss=3.1836]
Training:  35%|███▌      | 9273/26311 [2:47:19<5:14:19,  1.11s/it, loss=3.1836]
Training:  35%|███▌      | 9273/26311 [2:47:20<5:14:19,  1.11s/it, loss=3.2730]
Training:  35%|███▌      | 9274/26311 [2:47:20<5:02:20,  1.06s/it, loss=3.2730]
Training:  35%|███▌      | 9274/26311 [2:47:21<5:02:20,  1.06s/it, loss=3.1420]
Training:  35%|███▌      | 9275/26311 [2:47:21<4:47:45,  1.01s/it, loss=3.1420]
Training:  35%|███▌      | 9275/26311 [2:47:22<4:47:45,  1.01s/it, loss=3.2236]
Training:  35%|███▌      | 9276/26311 [2:47:22<4:21:35,  1.09it/s, loss=3.2236]
Training:  35%|███▌      | 9276/26311 [2:47:23<4:21:35,  1.09it/s, loss=3.5818]
Training:  35%|███▌      | 9277/26311 [2:47:23<4:07:10,  1.15it/s, loss=3.5818]
Training:  35%|███▌      | 9277/26311 [2:47:23<4:07:10,  1.15it/s, loss=2.6681]
Training:  35%|███▌      | 9278/26311 [2:47:23<4:03:54,  1.16it/s, loss=2.6681]
Training:  35%|███▌      | 9278/26311 [2:47:24<4:03:54,  1.16it/s, loss=3.5687]
Training:  35%|███▌      | 9279/26311 [2:47:24<3:43:40,  1.27it/s, loss=3.5687]
Training:  35%|███▌      | 9279/26311 [2:47:25<3:43:40,  1.27it/s, loss=3.2855]
Training:  35%|███▌      | 9280/26311 [2:47:25<3:34:35,  1.32it/s, loss=3.2855]
Training:  35%|███▌      | 9280/26311 [2:47:26<3:34:35,  1.32it/s, loss=3.3104]
Training:  35%|███▌      | 9281/26311 [2:47:26<3:49:24,  1.24it/s, loss=3.3104]
Training:  35%|███▌      | 9281/26311 [2:47:26<3:49:24,  1.24it/s, loss=3.3016]
Training:  35%|███▌      | 9282/26311 [2:47:26<3:52:51,  1.22it/s, loss=3.3016]
Training:  35%|███▌      | 9282/26311 [2:47:27<3:52:51,  1.22it/s, loss=3.7456]
Training:  35%|███▌      | 9283/26311 [2:47:27<3:50:58,  1.23it/s, loss=3.7456]
Training:  35%|███▌      | 9283/26311 [2:47:28<3:50:58,  1.23it/s, loss=3.9189]
Training:  35%|███▌      | 9284/26311 [2:47:28<3:42:18,  1.28it/s, loss=3.9189]
Training:  35%|███▌      | 9284/26311 [2:47:29<3:42:18,  1.28it/s, loss=3.9007]
Training:  35%|███▌      | 9285/26311 [2:47:29<3:42:34,  1.27it/s, loss=3.9007]
Training:  35%|███▌      | 9285/26311 [2:47:30<3:42:34,  1.27it/s, loss=3.3748]
Training:  35%|███▌      | 9286/26311 [2:47:30<3:58:49,  1.19it/s, loss=3.3748]
Training:  35%|███▌      | 9286/26311 [2:47:31<3:58:49,  1.19it/s, loss=3.1113]
Training:  35%|███▌      | 9287/26311 [2:47:31<4:12:43,  1.12it/s, loss=3.1113]
Training:  35%|███▌      | 9287/26311 [2:47:32<4:12:43,  1.12it/s, loss=4.2152]
Training:  35%|███▌      | 9288/26311 [2:47:32<4:11:48,  1.13it/s, loss=4.2152]
Training:  35%|███▌      | 9288/26311 [2:47:33<4:11:48,  1.13it/s, loss=2.9234]
Training:  35%|███▌      | 9289/26311 [2:47:33<4:26:04,  1.07it/s, loss=2.9234]
Training:  35%|███▌      | 9289/26311 [2:47:33<4:26:04,  1.07it/s, loss=3.6000]
Training:  35%|███▌      | 9290/26311 [2:47:33<4:00:15,  1.18it/s, loss=3.6000]
Training:  35%|███▌      | 9290/26311 [2:47:34<4:00:15,  1.18it/s, loss=3.7218]
Training:  35%|███▌      | 9291/26311 [2:47:34<4:17:39,  1.10it/s, loss=3.7218]
Training:  35%|███▌      | 9291/26311 [2:47:35<4:17:39,  1.10it/s, loss=3.3993]
Training:  35%|███▌      | 9292/26311 [2:47:35<4:05:12,  1.16it/s, loss=3.3993]
Training:  35%|███▌      | 9292/26311 [2:47:36<4:05:12,  1.16it/s, loss=2.6342]
Training:  35%|███▌      | 9293/26311 [2:47:36<3:56:35,  1.20it/s, loss=2.6342]
Training:  35%|███▌      | 9293/26311 [2:47:37<3:56:35,  1.20it/s, loss=3.8756]
Training:  35%|███▌      | 9294/26311 [2:47:37<3:36:32,  1.31it/s, loss=3.8756]
Training:  35%|███▌      | 9294/26311 [2:47:37<3:36:32,  1.31it/s, loss=3.7050]
Training:  35%|███▌      | 9295/26311 [2:47:37<3:32:45,  1.33it/s, loss=3.7050]
Training:  35%|███▌      | 9295/26311 [2:47:38<3:32:45,  1.33it/s, loss=2.9983]
Training:  35%|███▌      | 9296/26311 [2:47:38<3:40:45,  1.28it/s, loss=2.9983]
Training:  35%|███▌      | 9296/26311 [2:47:39<3:40:45,  1.28it/s, loss=3.1735]
Training:  35%|███▌      | 9297/26311 [2:47:39<3:35:53,  1.31it/s, loss=3.1735]
Training:  35%|███▌      | 9297/26311 [2:47:40<3:35:53,  1.31it/s, loss=3.1900]
Training:  35%|███▌      | 9298/26311 [2:47:40<4:05:38,  1.15it/s, loss=3.1900]
Training:  35%|███▌      | 9298/26311 [2:47:41<4:05:38,  1.15it/s, loss=4.1834]
Training:  35%|███▌      | 9299/26311 [2:47:41<4:53:12,  1.03s/it, loss=4.1834]
Training:  35%|███▌      | 9299/26311 [2:47:42<4:53:12,  1.03s/it, loss=3.6800]
Training:  35%|███▌      | 9300/26311 [2:47:42<4:28:18,  1.06it/s, loss=3.6800]
Training:  35%|███▌      | 9300/26311 [2:47:43<4:28:18,  1.06it/s, loss=3.0417]
Training:  35%|███▌      | 9301/26311 [2:47:43<4:22:44,  1.08it/s, loss=3.0417]
Training:  35%|███▌      | 9301/26311 [2:47:44<4:22:44,  1.08it/s, loss=3.3372]
Training:  35%|███▌      | 9302/26311 [2:47:44<4:24:22,  1.07it/s, loss=3.3372]
Training:  35%|███▌      | 9302/26311 [2:47:45<4:24:22,  1.07it/s, loss=3.2312]
Training:  35%|███▌      | 9303/26311 [2:47:45<4:15:45,  1.11it/s, loss=3.2312]
Training:  35%|███▌      | 9303/26311 [2:47:46<4:15:45,  1.11it/s, loss=3.5310]
Training:  35%|███▌      | 9304/26311 [2:47:46<4:37:42,  1.02it/s, loss=3.5310]
Training:  35%|███▌      | 9304/26311 [2:47:47<4:37:42,  1.02it/s, loss=3.6162]
Training:  35%|███▌      | 9305/26311 [2:47:47<4:14:30,  1.11it/s, loss=3.6162]
Training:  35%|███▌      | 9305/26311 [2:47:47<4:14:30,  1.11it/s, loss=3.3869]
Training:  35%|███▌      | 9306/26311 [2:47:47<4:03:54,  1.16it/s, loss=3.3869]
Training:  35%|███▌      | 9306/26311 [2:47:48<4:03:54,  1.16it/s, loss=4.1077]
Training:  35%|███▌      | 9307/26311 [2:47:48<4:03:36,  1.16it/s, loss=4.1077]
Training:  35%|███▌      | 9307/26311 [2:47:49<4:03:36,  1.16it/s, loss=3.8474]
Training:  35%|███▌      | 9308/26311 [2:47:49<4:05:07,  1.16it/s, loss=3.8474]
Training:  35%|███▌      | 9308/26311 [2:47:50<4:05:07,  1.16it/s, loss=3.4405]
Training:  35%|███▌      | 9309/26311 [2:47:50<4:36:01,  1.03it/s, loss=3.4405]
Training:  35%|███▌      | 9309/26311 [2:47:51<4:36:01,  1.03it/s, loss=3.3118]
Training:  35%|███▌      | 9310/26311 [2:47:51<4:14:57,  1.11it/s, loss=3.3118]
Training:  35%|███▌      | 9310/26311 [2:47:52<4:14:57,  1.11it/s, loss=3.6949]
Training:  35%|███▌      | 9311/26311 [2:47:52<4:09:31,  1.14it/s, loss=3.6949]
Training:  35%|███▌      | 9311/26311 [2:47:53<4:09:31,  1.14it/s, loss=3.5936]
Training:  35%|███▌      | 9312/26311 [2:47:53<4:07:33,  1.14it/s, loss=3.5936]
Training:  35%|███▌      | 9312/26311 [2:47:54<4:07:33,  1.14it/s, loss=3.8152]
Training:  35%|███▌      | 9313/26311 [2:47:54<4:07:07,  1.15it/s, loss=3.8152]
Training:  35%|███▌      | 9313/26311 [2:47:54<4:07:07,  1.15it/s, loss=3.3478]
Training:  35%|███▌      | 9314/26311 [2:47:54<4:05:05,  1.16it/s, loss=3.3478]
Training:  35%|███▌      | 9314/26311 [2:47:55<4:05:05,  1.16it/s, loss=3.1281]
Training:  35%|███▌      | 9315/26311 [2:47:55<4:05:19,  1.15it/s, loss=3.1281]
Training:  35%|███▌      | 9315/26311 [2:47:56<4:05:19,  1.15it/s, loss=2.8021]
Training:  35%|███▌      | 9316/26311 [2:47:56<4:05:22,  1.15it/s, loss=2.8021]
Training:  35%|███▌      | 9316/26311 [2:47:57<4:05:22,  1.15it/s, loss=3.2737]
Training:  35%|███▌      | 9317/26311 [2:47:57<3:51:06,  1.23it/s, loss=3.2737]
Training:  35%|███▌      | 9317/26311 [2:47:58<3:51:06,  1.23it/s, loss=3.3964]
Training:  35%|███▌      | 9318/26311 [2:47:58<4:16:41,  1.10it/s, loss=3.3964]
Training:  35%|███▌      | 9318/26311 [2:48:00<4:16:41,  1.10it/s, loss=2.9146]
Training:  35%|███▌      | 9319/26311 [2:48:00<5:21:58,  1.14s/it, loss=2.9146]
Training:  35%|███▌      | 9319/26311 [2:48:01<5:21:58,  1.14s/it, loss=3.4375]
Training:  35%|███▌      | 9320/26311 [2:48:01<5:13:25,  1.11s/it, loss=3.4375]
Training:  35%|███▌      | 9320/26311 [2:48:02<5:13:25,  1.11s/it, loss=2.9884]
Training:  35%|███▌      | 9321/26311 [2:48:02<4:58:59,  1.06s/it, loss=2.9884]
Training:  35%|███▌      | 9321/26311 [2:48:03<4:58:59,  1.06s/it, loss=3.9115]
Training:  35%|███▌      | 9322/26311 [2:48:03<4:53:21,  1.04s/it, loss=3.9115]
Training:  35%|███▌      | 9322/26311 [2:48:04<4:53:21,  1.04s/it, loss=3.5261]
Training:  35%|███▌      | 9323/26311 [2:48:04<5:23:10,  1.14s/it, loss=3.5261]
Training:  35%|███▌      | 9323/26311 [2:48:05<5:23:10,  1.14s/it, loss=3.4008]
Training:  35%|███▌      | 9324/26311 [2:48:05<5:30:53,  1.17s/it, loss=3.4008]
Training:  35%|███▌      | 9324/26311 [2:48:07<5:30:53,  1.17s/it, loss=3.6880]
Training:  35%|███▌      | 9325/26311 [2:48:07<6:46:36,  1.44s/it, loss=3.6880]
Training:  35%|███▌      | 9325/26311 [2:48:08<6:46:36,  1.44s/it, loss=3.2179]
Training:  35%|███▌      | 9326/26311 [2:48:08<5:59:00,  1.27s/it, loss=3.2179]
Training:  35%|███▌      | 9326/26311 [2:48:09<5:59:00,  1.27s/it, loss=3.8453]
Training:  35%|███▌      | 9327/26311 [2:48:09<5:56:38,  1.26s/it, loss=3.8453]
Training:  35%|███▌      | 9327/26311 [2:48:11<5:56:38,  1.26s/it, loss=3.5621]
Training:  35%|███▌      | 9328/26311 [2:48:11<5:57:43,  1.26s/it, loss=3.5621]
Training:  35%|███▌      | 9328/26311 [2:48:12<5:57:43,  1.26s/it, loss=3.4398]
Training:  35%|███▌      | 9329/26311 [2:48:12<6:21:39,  1.35s/it, loss=3.4398]
Training:  35%|███▌      | 9329/26311 [2:48:14<6:21:39,  1.35s/it, loss=3.6100]
Training:  35%|███▌      | 9330/26311 [2:48:14<6:18:33,  1.34s/it, loss=3.6100]
Training:  35%|███▌      | 9330/26311 [2:48:14<6:18:33,  1.34s/it, loss=3.2281]
Training:  35%|███▌      | 9331/26311 [2:48:14<5:37:53,  1.19s/it, loss=3.2281]
Training:  35%|███▌      | 9331/26311 [2:48:16<5:37:53,  1.19s/it, loss=3.2644]
Training:  35%|███▌      | 9332/26311 [2:48:16<5:34:31,  1.18s/it, loss=3.2644]
Training:  35%|███▌      | 9332/26311 [2:48:18<5:34:31,  1.18s/it, loss=3.2790]
Training:  35%|███▌      | 9333/26311 [2:48:18<6:59:49,  1.48s/it, loss=3.2790]
Training:  35%|███▌      | 9333/26311 [2:48:19<6:59:49,  1.48s/it, loss=3.5430]
Training:  35%|███▌      | 9334/26311 [2:48:19<6:16:33,  1.33s/it, loss=3.5430]
Training:  35%|███▌      | 9334/26311 [2:48:20<6:16:33,  1.33s/it, loss=3.8248]
Training:  35%|███▌      | 9335/26311 [2:48:20<6:19:11,  1.34s/it, loss=3.8248]
Training:  35%|███▌      | 9335/26311 [2:48:21<6:19:11,  1.34s/it, loss=3.4578]
Training:  35%|███▌      | 9336/26311 [2:48:21<5:43:17,  1.21s/it, loss=3.4578]
Training:  35%|███▌      | 9336/26311 [2:48:22<5:43:17,  1.21s/it, loss=3.0862]
Training:  35%|███▌      | 9337/26311 [2:48:22<5:26:51,  1.16s/it, loss=3.0862]
Training:  35%|███▌      | 9337/26311 [2:48:23<5:26:51,  1.16s/it, loss=3.1505]
Training:  35%|███▌      | 9338/26311 [2:48:23<5:22:04,  1.14s/it, loss=3.1505]
Training:  35%|███▌      | 9338/26311 [2:48:24<5:22:04,  1.14s/it, loss=3.3949]
Training:  35%|███▌      | 9339/26311 [2:48:24<5:26:34,  1.15s/it, loss=3.3949]
Training:  35%|███▌      | 9339/26311 [2:48:25<5:26:34,  1.15s/it, loss=3.4393]
Training:  35%|███▌      | 9340/26311 [2:48:25<5:01:17,  1.07s/it, loss=3.4393]
Training:  35%|███▌      | 9340/26311 [2:48:27<5:01:17,  1.07s/it, loss=3.4642]
Training:  36%|███▌      | 9341/26311 [2:48:27<5:37:22,  1.19s/it, loss=3.4642]
Training:  36%|███▌      | 9341/26311 [2:48:28<5:37:22,  1.19s/it, loss=3.3130]
Training:  36%|███▌      | 9342/26311 [2:48:28<5:14:50,  1.11s/it, loss=3.3130]
Training:  36%|███▌      | 9342/26311 [2:48:29<5:14:50,  1.11s/it, loss=3.6504]
Training:  36%|███▌      | 9343/26311 [2:48:29<4:59:12,  1.06s/it, loss=3.6504]
Training:  36%|███▌      | 9343/26311 [2:48:29<4:59:12,  1.06s/it, loss=4.0246]
Training:  36%|███▌      | 9344/26311 [2:48:29<4:42:14,  1.00it/s, loss=4.0246]
Training:  36%|███▌      | 9344/26311 [2:48:30<4:42:14,  1.00it/s, loss=3.5843]
Training:  36%|███▌      | 9345/26311 [2:48:30<4:40:06,  1.01it/s, loss=3.5843]
Training:  36%|███▌      | 9345/26311 [2:48:33<4:40:06,  1.01it/s, loss=3.5303]
Training:  36%|███▌      | 9346/26311 [2:48:33<7:00:44,  1.49s/it, loss=3.5303]
Training:  36%|███▌      | 9346/26311 [2:48:35<7:00:44,  1.49s/it, loss=3.6273]
Training:  36%|███▌      | 9347/26311 [2:48:35<7:20:36,  1.56s/it, loss=3.6273]
Training:  36%|███▌      | 9347/26311 [2:48:36<7:20:36,  1.56s/it, loss=2.9319]
Training:  36%|███▌      | 9348/26311 [2:48:36<6:56:22,  1.47s/it, loss=2.9319]
Training:  36%|███▌      | 9348/26311 [2:48:37<6:56:22,  1.47s/it, loss=3.3091]
Training:  36%|███▌      | 9349/26311 [2:48:37<6:09:34,  1.31s/it, loss=3.3091]
Training:  36%|███▌      | 9349/26311 [2:48:38<6:09:34,  1.31s/it, loss=2.8995]
Training:  36%|███▌      | 9350/26311 [2:48:38<5:52:11,  1.25s/it, loss=2.8995]
Training:  36%|███▌      | 9350/26311 [2:48:39<5:52:11,  1.25s/it, loss=3.2316]
Training:  36%|███▌      | 9351/26311 [2:48:39<5:22:52,  1.14s/it, loss=3.2316]
Training:  36%|███▌      | 9351/26311 [2:48:40<5:22:52,  1.14s/it, loss=3.4588]
Training:  36%|███▌      | 9352/26311 [2:48:40<4:36:26,  1.02it/s, loss=3.4588]
Training:  36%|███▌      | 9352/26311 [2:48:41<4:36:26,  1.02it/s, loss=3.1124]
Training:  36%|███▌      | 9353/26311 [2:48:41<5:38:52,  1.20s/it, loss=3.1124]
Training:  36%|███▌      | 9353/26311 [2:48:42<5:38:52,  1.20s/it, loss=3.6608]
Training:  36%|███▌      | 9354/26311 [2:48:42<5:31:15,  1.17s/it, loss=3.6608]
Training:  36%|███▌      | 9354/26311 [2:48:44<5:31:15,  1.17s/it, loss=3.2856]
Training:  36%|███▌      | 9355/26311 [2:48:44<5:46:08,  1.22s/it, loss=3.2856]
Training:  36%|███▌      | 9355/26311 [2:48:45<5:46:08,  1.22s/it, loss=3.7346]
Training:  36%|███▌      | 9356/26311 [2:48:45<5:30:34,  1.17s/it, loss=3.7346]
Training:  36%|███▌      | 9356/26311 [2:48:46<5:30:34,  1.17s/it, loss=3.2210]
Training:  36%|███▌      | 9357/26311 [2:48:46<5:16:14,  1.12s/it, loss=3.2210]
Training:  36%|███▌      | 9357/26311 [2:48:47<5:16:14,  1.12s/it, loss=3.3371]
Training:  36%|███▌      | 9358/26311 [2:48:47<5:10:26,  1.10s/it, loss=3.3371]
Training:  36%|███▌      | 9358/26311 [2:48:48<5:10:26,  1.10s/it, loss=3.1293]
Training:  36%|███▌      | 9359/26311 [2:48:48<5:37:01,  1.19s/it, loss=3.1293]
Training:  36%|███▌      | 9359/26311 [2:48:49<5:37:01,  1.19s/it, loss=3.1990]
Training:  36%|███▌      | 9360/26311 [2:48:49<5:23:29,  1.15s/it, loss=3.1990]
Training:  36%|███▌      | 9360/26311 [2:48:50<5:23:29,  1.15s/it, loss=3.7806]
Training:  36%|███▌      | 9361/26311 [2:48:50<5:20:35,  1.13s/it, loss=3.7806]
Training:  36%|███▌      | 9361/26311 [2:48:51<5:20:35,  1.13s/it, loss=3.6043]
Training:  36%|███▌      | 9362/26311 [2:48:51<5:06:17,  1.08s/it, loss=3.6043]
Training:  36%|███▌      | 9362/26311 [2:48:52<5:06:17,  1.08s/it, loss=3.3626]
Training:  36%|███▌      | 9363/26311 [2:48:52<5:08:34,  1.09s/it, loss=3.3626]
Training:  36%|███▌      | 9363/26311 [2:48:53<5:08:34,  1.09s/it, loss=3.2805]
Training:  36%|███▌      | 9364/26311 [2:48:53<4:42:13,  1.00it/s, loss=3.2805]
Training:  36%|███▌      | 9364/26311 [2:48:55<4:42:13,  1.00it/s, loss=4.0531]
Training:  36%|███▌      | 9365/26311 [2:48:55<5:07:41,  1.09s/it, loss=4.0531]
Training:  36%|███▌      | 9365/26311 [2:48:56<5:07:41,  1.09s/it, loss=3.7291]
Training:  36%|███▌      | 9366/26311 [2:48:56<4:59:17,  1.06s/it, loss=3.7291]
Training:  36%|███▌      | 9366/26311 [2:48:56<4:59:17,  1.06s/it, loss=3.4911]
Training:  36%|███▌      | 9367/26311 [2:48:56<4:51:01,  1.03s/it, loss=3.4911]
Training:  36%|███▌      | 9367/26311 [2:48:57<4:51:01,  1.03s/it, loss=3.4099]
Training:  36%|███▌      | 9368/26311 [2:48:57<4:38:44,  1.01it/s, loss=3.4099]
Training:  36%|███▌      | 9368/26311 [2:48:58<4:38:44,  1.01it/s, loss=3.2938]
Training:  36%|███▌      | 9369/26311 [2:48:58<4:32:11,  1.04it/s, loss=3.2938]
Training:  36%|███▌      | 9369/26311 [2:48:59<4:32:11,  1.04it/s, loss=3.0228]
Training:  36%|███▌      | 9370/26311 [2:48:59<4:28:14,  1.05it/s, loss=3.0228]
Training:  36%|███▌      | 9370/26311 [2:49:01<4:28:14,  1.05it/s, loss=3.4230]
Training:  36%|███▌      | 9371/26311 [2:49:01<5:01:07,  1.07s/it, loss=3.4230]
Training:  36%|███▌      | 9371/26311 [2:49:01<5:01:07,  1.07s/it, loss=4.0662]
Training:  36%|███▌      | 9372/26311 [2:49:01<4:31:44,  1.04it/s, loss=4.0662]
Training:  36%|███▌      | 9372/26311 [2:49:02<4:31:44,  1.04it/s, loss=3.2823]
Training:  36%|███▌      | 9373/26311 [2:49:02<4:29:42,  1.05it/s, loss=3.2823]
Training:  36%|███▌      | 9373/26311 [2:49:03<4:29:42,  1.05it/s, loss=3.5862]
Training:  36%|███▌      | 9374/26311 [2:49:03<4:38:18,  1.01it/s, loss=3.5862]
Training:  36%|███▌      | 9374/26311 [2:49:05<4:38:18,  1.01it/s, loss=3.4353]
Training:  36%|███▌      | 9375/26311 [2:49:05<5:48:49,  1.24s/it, loss=3.4353]
Training:  36%|███▌      | 9375/26311 [2:49:06<5:48:49,  1.24s/it, loss=3.7981]
Training:  36%|███▌      | 9376/26311 [2:49:06<5:07:04,  1.09s/it, loss=3.7981]
Training:  36%|███▌      | 9376/26311 [2:49:07<5:07:04,  1.09s/it, loss=3.6903]
Training:  36%|███▌      | 9377/26311 [2:49:07<4:49:00,  1.02s/it, loss=3.6903]
Training:  36%|███▌      | 9377/26311 [2:49:07<4:49:00,  1.02s/it, loss=3.4977]
Training:  36%|███▌      | 9378/26311 [2:49:07<4:17:10,  1.10it/s, loss=3.4977]
Training:  36%|███▌      | 9378/26311 [2:49:08<4:17:10,  1.10it/s, loss=3.3959]
Training:  36%|███▌      | 9379/26311 [2:49:08<4:02:20,  1.16it/s, loss=3.3959]
Training:  36%|███▌      | 9379/26311 [2:49:09<4:02:20,  1.16it/s, loss=3.3708]
Training:  36%|███▌      | 9380/26311 [2:49:09<4:40:46,  1.01it/s, loss=3.3708]
Training:  36%|███▌      | 9380/26311 [2:49:10<4:40:46,  1.01it/s, loss=3.8086]
Training:  36%|███▌      | 9381/26311 [2:49:10<4:19:31,  1.09it/s, loss=3.8086]
Training:  36%|███▌      | 9381/26311 [2:49:12<4:19:31,  1.09it/s, loss=3.3105]
Training:  36%|███▌      | 9382/26311 [2:49:12<5:08:31,  1.09s/it, loss=3.3105]
Training:  36%|███▌      | 9382/26311 [2:49:13<5:08:31,  1.09s/it, loss=2.9112]
Training:  36%|███▌      | 9383/26311 [2:49:13<5:06:54,  1.09s/it, loss=2.9112]
Training:  36%|███▌      | 9383/26311 [2:49:13<5:06:54,  1.09s/it, loss=3.3137]
Training:  36%|███▌      | 9384/26311 [2:49:13<4:35:45,  1.02it/s, loss=3.3137]
Training:  36%|███▌      | 9384/26311 [2:49:14<4:35:45,  1.02it/s, loss=3.3374]
Training:  36%|███▌      | 9385/26311 [2:49:14<4:42:11,  1.00s/it, loss=3.3374]
Training:  36%|███▌      | 9385/26311 [2:49:16<4:42:11,  1.00s/it, loss=3.4474]
Training:  36%|███▌      | 9386/26311 [2:49:16<4:50:48,  1.03s/it, loss=3.4474]
Training:  36%|███▌      | 9386/26311 [2:49:18<4:50:48,  1.03s/it, loss=3.8280]
Training:  36%|███▌      | 9387/26311 [2:49:18<6:34:09,  1.40s/it, loss=3.8280]
Training:  36%|███▌      | 9387/26311 [2:49:19<6:34:09,  1.40s/it, loss=3.4465]
Training:  36%|███▌      | 9388/26311 [2:49:19<6:28:17,  1.38s/it, loss=3.4465]
Training:  36%|███▌      | 9388/26311 [2:49:20<6:28:17,  1.38s/it, loss=3.1880]
Training:  36%|███▌      | 9389/26311 [2:49:20<5:38:10,  1.20s/it, loss=3.1880]
Training:  36%|███▌      | 9389/26311 [2:49:21<5:38:10,  1.20s/it, loss=3.9733]
Training:  36%|███▌      | 9390/26311 [2:49:21<5:37:09,  1.20s/it, loss=3.9733]
Training:  36%|███▌      | 9390/26311 [2:49:22<5:37:09,  1.20s/it, loss=2.9734]
Training:  36%|███▌      | 9391/26311 [2:49:22<4:50:55,  1.03s/it, loss=2.9734]
Training:  36%|███▌      | 9391/26311 [2:49:23<4:50:55,  1.03s/it, loss=3.2168]
Training:  36%|███▌      | 9392/26311 [2:49:23<4:59:51,  1.06s/it, loss=3.2168]
Training:  36%|███▌      | 9392/26311 [2:49:24<4:59:51,  1.06s/it, loss=3.7801]
Training:  36%|███▌      | 9393/26311 [2:49:24<4:29:15,  1.05it/s, loss=3.7801]
Training:  36%|███▌      | 9393/26311 [2:49:25<4:29:15,  1.05it/s, loss=3.4254]
Training:  36%|███▌      | 9394/26311 [2:49:25<4:43:34,  1.01s/it, loss=3.4254]
Training:  36%|███▌      | 9394/26311 [2:49:26<4:43:34,  1.01s/it, loss=3.1497]
Training:  36%|███▌      | 9395/26311 [2:49:26<4:25:05,  1.06it/s, loss=3.1497]
Training:  36%|███▌      | 9395/26311 [2:49:27<4:25:05,  1.06it/s, loss=3.2439]
Training:  36%|███▌      | 9396/26311 [2:49:27<4:56:31,  1.05s/it, loss=3.2439]
Training:  36%|███▌      | 9396/26311 [2:49:28<4:56:31,  1.05s/it, loss=3.9712]
Training:  36%|███▌      | 9397/26311 [2:49:28<5:08:46,  1.10s/it, loss=3.9712]
Training:  36%|███▌      | 9397/26311 [2:49:29<5:08:46,  1.10s/it, loss=3.6863]
Training:  36%|███▌      | 9398/26311 [2:49:29<4:44:19,  1.01s/it, loss=3.6863]
Training:  36%|███▌      | 9398/26311 [2:49:30<4:44:19,  1.01s/it, loss=3.6388]
Training:  36%|███▌      | 9399/26311 [2:49:30<5:17:30,  1.13s/it, loss=3.6388]
Training:  36%|███▌      | 9399/26311 [2:49:31<5:17:30,  1.13s/it, loss=3.7748]
Training:  36%|███▌      | 9400/26311 [2:49:31<4:48:52,  1.02s/it, loss=3.7748]
Training:  36%|███▌      | 9400/26311 [2:49:33<4:48:52,  1.02s/it, loss=3.8986]
Training:  36%|███▌      | 9401/26311 [2:49:33<6:06:55,  1.30s/it, loss=3.8986]
Training:  36%|███▌      | 9401/26311 [2:49:34<6:06:55,  1.30s/it, loss=3.4775]
Training:  36%|███▌      | 9402/26311 [2:49:34<5:50:12,  1.24s/it, loss=3.4775]
Training:  36%|███▌      | 9402/26311 [2:49:35<5:50:12,  1.24s/it, loss=3.7686]
Training:  36%|███▌      | 9403/26311 [2:49:35<5:02:04,  1.07s/it, loss=3.7686]
Training:  36%|███▌      | 9403/26311 [2:49:36<5:02:04,  1.07s/it, loss=3.1288]
Training:  36%|███▌      | 9404/26311 [2:49:36<5:17:51,  1.13s/it, loss=3.1288]
Training:  36%|███▌      | 9404/26311 [2:49:37<5:17:51,  1.13s/it, loss=3.4947]
Training:  36%|███▌      | 9405/26311 [2:49:37<5:17:35,  1.13s/it, loss=3.4947]
Training:  36%|███▌      | 9405/26311 [2:49:38<5:17:35,  1.13s/it, loss=3.5590]
Training:  36%|███▌      | 9406/26311 [2:49:38<4:53:21,  1.04s/it, loss=3.5590]
Training:  36%|███▌      | 9406/26311 [2:49:39<4:53:21,  1.04s/it, loss=3.6021]
Training:  36%|███▌      | 9407/26311 [2:49:39<4:24:08,  1.07it/s, loss=3.6021]
Training:  36%|███▌      | 9407/26311 [2:49:39<4:24:08,  1.07it/s, loss=3.7087]
Training:  36%|███▌      | 9408/26311 [2:49:39<4:05:43,  1.15it/s, loss=3.7087]
Training:  36%|███▌      | 9408/26311 [2:49:42<4:05:43,  1.15it/s, loss=3.4349]
Training:  36%|███▌      | 9409/26311 [2:49:42<6:20:24,  1.35s/it, loss=3.4349]
Training:  36%|███▌      | 9409/26311 [2:49:43<6:20:24,  1.35s/it, loss=3.4191]
Training:  36%|███▌      | 9410/26311 [2:49:43<6:08:52,  1.31s/it, loss=3.4191]
Training:  36%|███▌      | 9410/26311 [2:49:44<6:08:52,  1.31s/it, loss=3.5366]
Training:  36%|███▌      | 9411/26311 [2:49:44<6:10:53,  1.32s/it, loss=3.5366]
Training:  36%|███▌      | 9411/26311 [2:49:45<6:10:53,  1.32s/it, loss=3.2212]
Training:  36%|███▌      | 9412/26311 [2:49:45<5:11:37,  1.11s/it, loss=3.2212]
Training:  36%|███▌      | 9412/26311 [2:49:46<5:11:37,  1.11s/it, loss=3.2559]
Training:  36%|███▌      | 9413/26311 [2:49:46<4:38:06,  1.01it/s, loss=3.2559]
Training:  36%|███▌      | 9413/26311 [2:49:46<4:38:06,  1.01it/s, loss=3.1414]
Training:  36%|███▌      | 9414/26311 [2:49:46<4:01:35,  1.17it/s, loss=3.1414]
Training:  36%|███▌      | 9414/26311 [2:49:47<4:01:35,  1.17it/s, loss=3.7554]
Training:  36%|███▌      | 9415/26311 [2:49:47<4:09:54,  1.13it/s, loss=3.7554]
Training:  36%|███▌      | 9415/26311 [2:49:48<4:09:54,  1.13it/s, loss=3.7587]
Training:  36%|███▌      | 9416/26311 [2:49:48<3:57:11,  1.19it/s, loss=3.7587]
Training:  36%|███▌      | 9416/26311 [2:49:49<3:57:11,  1.19it/s, loss=3.5558]
Training:  36%|███▌      | 9417/26311 [2:49:49<4:33:44,  1.03it/s, loss=3.5558]
Training:  36%|███▌      | 9417/26311 [2:49:50<4:33:44,  1.03it/s, loss=3.6858]
Training:  36%|███▌      | 9418/26311 [2:49:50<4:22:50,  1.07it/s, loss=3.6858]
Training:  36%|███▌      | 9418/26311 [2:49:51<4:22:50,  1.07it/s, loss=3.1832]
Training:  36%|███▌      | 9419/26311 [2:49:51<4:36:41,  1.02it/s, loss=3.1832]
Training:  36%|███▌      | 9419/26311 [2:49:53<4:36:41,  1.02it/s, loss=3.3908]
Training:  36%|███▌      | 9420/26311 [2:49:53<5:38:56,  1.20s/it, loss=3.3908]
Training:  36%|███▌      | 9420/26311 [2:49:54<5:38:56,  1.20s/it, loss=3.0456]
Training:  36%|███▌      | 9421/26311 [2:49:54<5:14:59,  1.12s/it, loss=3.0456]
Training:  36%|███▌      | 9421/26311 [2:49:55<5:14:59,  1.12s/it, loss=3.2604]
Training:  36%|███▌      | 9422/26311 [2:49:55<5:17:29,  1.13s/it, loss=3.2604]
Training:  36%|███▌      | 9422/26311 [2:49:56<5:17:29,  1.13s/it, loss=3.3318]
Training:  36%|███▌      | 9423/26311 [2:49:56<5:11:20,  1.11s/it, loss=3.3318]
Training:  36%|███▌      | 9423/26311 [2:49:57<5:11:20,  1.11s/it, loss=3.5431]
Training:  36%|███▌      | 9424/26311 [2:49:57<5:12:17,  1.11s/it, loss=3.5431]
Training:  36%|███▌      | 9424/26311 [2:49:58<5:12:17,  1.11s/it, loss=3.6970]
Training:  36%|███▌      | 9425/26311 [2:49:58<5:07:18,  1.09s/it, loss=3.6970]
Training:  36%|███▌      | 9425/26311 [2:49:59<5:07:18,  1.09s/it, loss=3.7087]
Training:  36%|███▌      | 9426/26311 [2:49:59<4:35:52,  1.02it/s, loss=3.7087]
Training:  36%|███▌      | 9426/26311 [2:50:00<4:35:52,  1.02it/s, loss=3.9363]
Training:  36%|███▌      | 9427/26311 [2:50:00<4:13:43,  1.11it/s, loss=3.9363]
Training:  36%|███▌      | 9427/26311 [2:50:00<4:13:43,  1.11it/s, loss=3.6499]
Training:  36%|███▌      | 9428/26311 [2:50:00<3:57:47,  1.18it/s, loss=3.6499]
Training:  36%|███▌      | 9428/26311 [2:50:01<3:57:47,  1.18it/s, loss=4.0409]
Training:  36%|███▌      | 9429/26311 [2:50:01<4:08:58,  1.13it/s, loss=4.0409]
Training:  36%|███▌      | 9429/26311 [2:50:02<4:08:58,  1.13it/s, loss=3.3396]
Training:  36%|███▌      | 9430/26311 [2:50:02<3:51:21,  1.22it/s, loss=3.3396]
Training:  36%|███▌      | 9430/26311 [2:50:03<3:51:21,  1.22it/s, loss=3.4008]
Training:  36%|███▌      | 9431/26311 [2:50:03<4:09:10,  1.13it/s, loss=3.4008]
Training:  36%|███▌      | 9431/26311 [2:50:04<4:09:10,  1.13it/s, loss=3.7495]
Training:  36%|███▌      | 9432/26311 [2:50:04<4:42:13,  1.00s/it, loss=3.7495]
Training:  36%|███▌      | 9432/26311 [2:50:05<4:42:13,  1.00s/it, loss=2.9639]
Training:  36%|███▌      | 9433/26311 [2:50:05<4:44:15,  1.01s/it, loss=2.9639]
Training:  36%|███▌      | 9433/26311 [2:50:10<4:44:15,  1.01s/it, loss=3.2581]
Training:  36%|███▌      | 9434/26311 [2:50:10<10:14:45,  2.19s/it, loss=3.2581]
Training:  36%|███▌      | 9434/26311 [2:50:11<10:14:45,  2.19s/it, loss=3.5268]
Training:  36%|███▌      | 9435/26311 [2:50:11<8:29:40,  1.81s/it, loss=3.5268] 
Training:  36%|███▌      | 9435/26311 [2:50:12<8:29:40,  1.81s/it, loss=3.7048]
Training:  36%|███▌      | 9436/26311 [2:50:12<7:10:24,  1.53s/it, loss=3.7048]
Training:  36%|███▌      | 9436/26311 [2:50:13<7:10:24,  1.53s/it, loss=3.1294]
Training:  36%|███▌      | 9437/26311 [2:50:13<6:03:13,  1.29s/it, loss=3.1294]
Training:  36%|███▌      | 9437/26311 [2:50:14<6:03:13,  1.29s/it, loss=3.5381]
Training:  36%|███▌      | 9438/26311 [2:50:14<5:24:05,  1.15s/it, loss=3.5381]
Training:  36%|███▌      | 9438/26311 [2:50:15<5:24:05,  1.15s/it, loss=3.1537]
Training:  36%|███▌      | 9439/26311 [2:50:15<5:14:27,  1.12s/it, loss=3.1537]
Training:  36%|███▌      | 9439/26311 [2:50:15<5:14:27,  1.12s/it, loss=3.1043]
Training:  36%|███▌      | 9440/26311 [2:50:15<4:30:26,  1.04it/s, loss=3.1043]
Training:  36%|███▌      | 9440/26311 [2:50:16<4:30:26,  1.04it/s, loss=3.3395]
Training:  36%|███▌      | 9441/26311 [2:50:16<4:01:32,  1.16it/s, loss=3.3395]
Training:  36%|███▌      | 9441/26311 [2:50:17<4:01:32,  1.16it/s, loss=3.3636]
Training:  36%|███▌      | 9442/26311 [2:50:17<3:53:39,  1.20it/s, loss=3.3636]
Training:  36%|███▌      | 9442/26311 [2:50:18<3:53:39,  1.20it/s, loss=3.1703]
Training:  36%|███▌      | 9443/26311 [2:50:18<4:09:52,  1.13it/s, loss=3.1703]
Training:  36%|███▌      | 9443/26311 [2:50:19<4:09:52,  1.13it/s, loss=3.4589]
Training:  36%|███▌      | 9444/26311 [2:50:19<4:13:11,  1.11it/s, loss=3.4589]
Training:  36%|███▌      | 9444/26311 [2:50:20<4:13:11,  1.11it/s, loss=3.6992]
Training:  36%|███▌      | 9445/26311 [2:50:20<4:12:30,  1.11it/s, loss=3.6992]
Training:  36%|███▌      | 9445/26311 [2:50:20<4:12:30,  1.11it/s, loss=3.1305]
Training:  36%|███▌      | 9446/26311 [2:50:20<3:55:04,  1.20it/s, loss=3.1305]
Training:  36%|███▌      | 9446/26311 [2:50:21<3:55:04,  1.20it/s, loss=3.5201]
Training:  36%|███▌      | 9447/26311 [2:50:21<4:13:54,  1.11it/s, loss=3.5201]
Training:  36%|███▌      | 9447/26311 [2:50:22<4:13:54,  1.11it/s, loss=3.4077]
Training:  36%|███▌      | 9448/26311 [2:50:22<4:18:20,  1.09it/s, loss=3.4077]
Training:  36%|███▌      | 9448/26311 [2:50:24<4:18:20,  1.09it/s, loss=3.4296]
Training:  36%|███▌      | 9449/26311 [2:50:24<4:48:05,  1.03s/it, loss=3.4296]
Training:  36%|███▌      | 9449/26311 [2:50:25<4:48:05,  1.03s/it, loss=3.7688]
Training:  36%|███▌      | 9450/26311 [2:50:25<4:51:40,  1.04s/it, loss=3.7688]
Training:  36%|███▌      | 9450/26311 [2:50:25<4:51:40,  1.04s/it, loss=3.5358]
Training:  36%|███▌      | 9451/26311 [2:50:25<4:38:34,  1.01it/s, loss=3.5358]
Training:  36%|███▌      | 9451/26311 [2:50:26<4:38:34,  1.01it/s, loss=3.1738]
Training:  36%|███▌      | 9452/26311 [2:50:26<4:25:59,  1.06it/s, loss=3.1738]
Training:  36%|███▌      | 9452/26311 [2:50:27<4:25:59,  1.06it/s, loss=3.5616]
Training:  36%|███▌      | 9453/26311 [2:50:27<4:09:30,  1.13it/s, loss=3.5616]
Training:  36%|███▌      | 9453/26311 [2:50:28<4:09:30,  1.13it/s, loss=3.1821]
Training:  36%|███▌      | 9454/26311 [2:50:28<4:04:06,  1.15it/s, loss=3.1821]
Training:  36%|███▌      | 9454/26311 [2:50:29<4:04:06,  1.15it/s, loss=3.0429]
Training:  36%|███▌      | 9455/26311 [2:50:29<3:48:53,  1.23it/s, loss=3.0429]
Training:  36%|███▌      | 9455/26311 [2:50:29<3:48:53,  1.23it/s, loss=2.8931]
Training:  36%|███▌      | 9456/26311 [2:50:29<3:33:42,  1.31it/s, loss=2.8931]
Training:  36%|███▌      | 9456/26311 [2:50:30<3:33:42,  1.31it/s, loss=2.7503]
Training:  36%|███▌      | 9457/26311 [2:50:30<4:08:43,  1.13it/s, loss=2.7503]
Training:  36%|███▌      | 9457/26311 [2:50:32<4:08:43,  1.13it/s, loss=3.9877]
Training:  36%|███▌      | 9458/26311 [2:50:32<4:33:54,  1.03it/s, loss=3.9877]
Training:  36%|███▌      | 9458/26311 [2:50:33<4:33:54,  1.03it/s, loss=3.7960]
Training:  36%|███▌      | 9459/26311 [2:50:33<5:07:18,  1.09s/it, loss=3.7960]
Training:  36%|███▌      | 9459/26311 [2:50:34<5:07:18,  1.09s/it, loss=3.2940]
Training:  36%|███▌      | 9460/26311 [2:50:34<4:52:08,  1.04s/it, loss=3.2940]
Training:  36%|███▌      | 9460/26311 [2:50:35<4:52:08,  1.04s/it, loss=3.6837]
Training:  36%|███▌      | 9461/26311 [2:50:35<4:41:38,  1.00s/it, loss=3.6837]
Training:  36%|███▌      | 9461/26311 [2:50:36<4:41:38,  1.00s/it, loss=3.5563]
Training:  36%|███▌      | 9462/26311 [2:50:36<4:24:31,  1.06it/s, loss=3.5563]
Training:  36%|███▌      | 9462/26311 [2:50:36<4:24:31,  1.06it/s, loss=3.9243]
Training:  36%|███▌      | 9463/26311 [2:50:36<4:18:14,  1.09it/s, loss=3.9243]
Training:  36%|███▌      | 9463/26311 [2:50:37<4:18:14,  1.09it/s, loss=3.3821]
Training:  36%|███▌      | 9464/26311 [2:50:37<4:03:51,  1.15it/s, loss=3.3821]
Training:  36%|███▌      | 9464/26311 [2:50:38<4:03:51,  1.15it/s, loss=3.3804]
Training:  36%|███▌      | 9465/26311 [2:50:38<4:35:48,  1.02it/s, loss=3.3804]
Training:  36%|███▌      | 9465/26311 [2:50:39<4:35:48,  1.02it/s, loss=3.1737]
Training:  36%|███▌      | 9466/26311 [2:50:39<4:21:18,  1.07it/s, loss=3.1737]
Training:  36%|███▌      | 9466/26311 [2:50:40<4:21:18,  1.07it/s, loss=3.4313]
Training:  36%|███▌      | 9467/26311 [2:50:40<4:16:37,  1.09it/s, loss=3.4313]
Training:  36%|███▌      | 9467/26311 [2:50:41<4:16:37,  1.09it/s, loss=3.6687]
Training:  36%|███▌      | 9468/26311 [2:50:41<4:13:51,  1.11it/s, loss=3.6687]
Training:  36%|███▌      | 9468/26311 [2:50:42<4:13:51,  1.11it/s, loss=3.4581]
Training:  36%|███▌      | 9469/26311 [2:50:42<4:11:24,  1.12it/s, loss=3.4581]
Training:  36%|███▌      | 9469/26311 [2:50:43<4:11:24,  1.12it/s, loss=2.9351]
Training:  36%|███▌      | 9470/26311 [2:50:43<4:28:13,  1.05it/s, loss=2.9351]
Training:  36%|███▌      | 9470/26311 [2:50:44<4:28:13,  1.05it/s, loss=3.3656]
Training:  36%|███▌      | 9471/26311 [2:50:44<4:44:12,  1.01s/it, loss=3.3656]
Training:  36%|███▌      | 9471/26311 [2:50:45<4:44:12,  1.01s/it, loss=3.4320]
Training:  36%|███▌      | 9472/26311 [2:50:45<4:38:52,  1.01it/s, loss=3.4320]
Training:  36%|███▌      | 9472/26311 [2:50:46<4:38:52,  1.01it/s, loss=3.5117]
Training:  36%|███▌      | 9473/26311 [2:50:46<4:43:36,  1.01s/it, loss=3.5117]
Training:  36%|███▌      | 9473/26311 [2:50:47<4:43:36,  1.01s/it, loss=2.9216]
Training:  36%|███▌      | 9474/26311 [2:50:47<4:51:30,  1.04s/it, loss=2.9216]
Training:  36%|███▌      | 9474/26311 [2:50:48<4:51:30,  1.04s/it, loss=3.1987]
Training:  36%|███▌      | 9475/26311 [2:50:48<4:19:22,  1.08it/s, loss=3.1987]
Training:  36%|███▌      | 9475/26311 [2:50:49<4:19:22,  1.08it/s, loss=3.0280]
Training:  36%|███▌      | 9476/26311 [2:50:49<4:52:34,  1.04s/it, loss=3.0280]
Training:  36%|███▌      | 9476/26311 [2:50:50<4:52:34,  1.04s/it, loss=3.6244]
Training:  36%|███▌      | 9477/26311 [2:50:50<4:29:55,  1.04it/s, loss=3.6244]
Training:  36%|███▌      | 9477/26311 [2:50:51<4:29:55,  1.04it/s, loss=3.8481]
Training:  36%|███▌      | 9478/26311 [2:50:51<4:07:52,  1.13it/s, loss=3.8481]
Training:  36%|███▌      | 9478/26311 [2:50:52<4:07:52,  1.13it/s, loss=2.6672]
Training:  36%|███▌      | 9479/26311 [2:50:52<5:05:04,  1.09s/it, loss=2.6672]
Training:  36%|███▌      | 9479/26311 [2:50:53<5:05:04,  1.09s/it, loss=2.8916]
Training:  36%|███▌      | 9480/26311 [2:50:53<4:38:59,  1.01it/s, loss=2.8916]
Training:  36%|███▌      | 9480/26311 [2:50:54<4:38:59,  1.01it/s, loss=3.4530]
Training:  36%|███▌      | 9481/26311 [2:50:54<4:20:34,  1.08it/s, loss=3.4530]
Training:  36%|███▌      | 9481/26311 [2:50:55<4:20:34,  1.08it/s, loss=4.1761]
Training:  36%|███▌      | 9482/26311 [2:50:55<4:04:31,  1.15it/s, loss=4.1761]
Training:  36%|███▌      | 9482/26311 [2:50:55<4:04:31,  1.15it/s, loss=3.4622]
Training:  36%|███▌      | 9483/26311 [2:50:55<3:51:42,  1.21it/s, loss=3.4622]
Training:  36%|███▌      | 9483/26311 [2:50:56<3:51:42,  1.21it/s, loss=3.1632]
Training:  36%|███▌      | 9484/26311 [2:50:56<3:59:15,  1.17it/s, loss=3.1632]
Training:  36%|███▌      | 9484/26311 [2:50:58<3:59:15,  1.17it/s, loss=3.1764]
Training:  36%|███▌      | 9485/26311 [2:50:58<6:03:30,  1.30s/it, loss=3.1764]
Training:  36%|███▌      | 9485/26311 [2:50:59<6:03:30,  1.30s/it, loss=3.6786]
Training:  36%|███▌      | 9486/26311 [2:50:59<5:20:27,  1.14s/it, loss=3.6786]
Training:  36%|███▌      | 9486/26311 [2:51:00<5:20:27,  1.14s/it, loss=3.3619]
Training:  36%|███▌      | 9487/26311 [2:51:00<4:50:20,  1.04s/it, loss=3.3619]
Training:  36%|███▌      | 9487/26311 [2:51:01<4:50:20,  1.04s/it, loss=3.5720]
Training:  36%|███▌      | 9488/26311 [2:51:01<4:24:40,  1.06it/s, loss=3.5720]
Training:  36%|███▌      | 9488/26311 [2:51:02<4:24:40,  1.06it/s, loss=3.0129]
Training:  36%|███▌      | 9489/26311 [2:51:02<4:10:14,  1.12it/s, loss=3.0129]
Training:  36%|███▌      | 9489/26311 [2:51:03<4:10:14,  1.12it/s, loss=3.6757]
Training:  36%|███▌      | 9490/26311 [2:51:03<4:24:41,  1.06it/s, loss=3.6757]
Training:  36%|███▌      | 9490/26311 [2:51:03<4:24:41,  1.06it/s, loss=3.3115]
Training:  36%|███▌      | 9491/26311 [2:51:03<4:18:08,  1.09it/s, loss=3.3115]
Training:  36%|███▌      | 9491/26311 [2:51:04<4:18:08,  1.09it/s, loss=4.4517]
Training:  36%|███▌      | 9492/26311 [2:51:04<3:53:52,  1.20it/s, loss=4.4517]
Training:  36%|███▌      | 9492/26311 [2:51:05<3:53:52,  1.20it/s, loss=3.3243]
Training:  36%|███▌      | 9493/26311 [2:51:05<4:10:04,  1.12it/s, loss=3.3243]
Training:  36%|███▌      | 9493/26311 [2:51:06<4:10:04,  1.12it/s, loss=3.4146]
Training:  36%|███▌      | 9494/26311 [2:51:06<4:21:49,  1.07it/s, loss=3.4146]
Training:  36%|███▌      | 9494/26311 [2:51:07<4:21:49,  1.07it/s, loss=2.9480]
Training:  36%|███▌      | 9495/26311 [2:51:07<4:16:03,  1.09it/s, loss=2.9480]
Training:  36%|███▌      | 9495/26311 [2:51:08<4:16:03,  1.09it/s, loss=3.2788]
Training:  36%|███▌      | 9496/26311 [2:51:08<4:26:31,  1.05it/s, loss=3.2788]
Training:  36%|███▌      | 9496/26311 [2:51:09<4:26:31,  1.05it/s, loss=3.3043]
Training:  36%|███▌      | 9497/26311 [2:51:09<4:36:35,  1.01it/s, loss=3.3043]
Training:  36%|███▌      | 9497/26311 [2:51:10<4:36:35,  1.01it/s, loss=3.3768]
Training:  36%|███▌      | 9498/26311 [2:51:10<4:22:40,  1.07it/s, loss=3.3768]
Training:  36%|███▌      | 9498/26311 [2:51:11<4:22:40,  1.07it/s, loss=3.5462]
Training:  36%|███▌      | 9499/26311 [2:51:11<5:00:55,  1.07s/it, loss=3.5462]
Training:  36%|███▌      | 9499/26311 [2:51:12<5:00:55,  1.07s/it, loss=3.0693]
Training:  36%|███▌      | 9500/26311 [2:51:12<4:56:30,  1.06s/it, loss=3.0693]
Training:  36%|███▌      | 9500/26311 [2:51:13<4:56:30,  1.06s/it, loss=3.9743]
Training:  36%|███▌      | 9501/26311 [2:51:13<4:29:35,  1.04it/s, loss=3.9743]
Training:  36%|███▌      | 9501/26311 [2:51:15<4:29:35,  1.04it/s, loss=3.1251]
Training:  36%|███▌      | 9502/26311 [2:51:15<5:22:22,  1.15s/it, loss=3.1251]
Training:  36%|███▌      | 9502/26311 [2:51:16<5:22:22,  1.15s/it, loss=3.3902]
Training:  36%|███▌      | 9503/26311 [2:51:16<5:08:45,  1.10s/it, loss=3.3902]
Training:  36%|███▌      | 9503/26311 [2:51:17<5:08:45,  1.10s/it, loss=3.1843]
Training:  36%|███▌      | 9504/26311 [2:51:17<5:24:48,  1.16s/it, loss=3.1843]
Training:  36%|███▌      | 9504/26311 [2:51:18<5:24:48,  1.16s/it, loss=3.4881]
Training:  36%|███▌      | 9505/26311 [2:51:18<5:17:26,  1.13s/it, loss=3.4881]
Training:  36%|███▌      | 9505/26311 [2:51:20<5:17:26,  1.13s/it, loss=3.4418]
Training:  36%|███▌      | 9506/26311 [2:51:20<6:46:31,  1.45s/it, loss=3.4418]
Training:  36%|███▌      | 9506/26311 [2:51:21<6:46:31,  1.45s/it, loss=3.8206]
Training:  36%|███▌      | 9507/26311 [2:51:21<5:51:23,  1.25s/it, loss=3.8206]
Training:  36%|███▌      | 9507/26311 [2:51:22<5:51:23,  1.25s/it, loss=3.4275]
Training:  36%|███▌      | 9508/26311 [2:51:22<5:27:53,  1.17s/it, loss=3.4275]
Training:  36%|███▌      | 9508/26311 [2:51:23<5:27:53,  1.17s/it, loss=2.6772]
Training:  36%|███▌      | 9509/26311 [2:51:23<5:00:11,  1.07s/it, loss=2.6772]
Training:  36%|███▌      | 9509/26311 [2:51:24<5:00:11,  1.07s/it, loss=3.4432]
Training:  36%|███▌      | 9510/26311 [2:51:24<4:53:25,  1.05s/it, loss=3.4432]
Training:  36%|███▌      | 9510/26311 [2:51:25<4:53:25,  1.05s/it, loss=3.1160]
Training:  36%|███▌      | 9511/26311 [2:51:25<4:46:40,  1.02s/it, loss=3.1160]
Training:  36%|███▌      | 9511/26311 [2:51:26<4:46:40,  1.02s/it, loss=3.9201]
Training:  36%|███▌      | 9512/26311 [2:51:26<5:12:30,  1.12s/it, loss=3.9201]
Training:  36%|███▌      | 9512/26311 [2:51:27<5:12:30,  1.12s/it, loss=3.3265]
Training:  36%|███▌      | 9513/26311 [2:51:27<4:28:51,  1.04it/s, loss=3.3265]
Training:  36%|███▌      | 9513/26311 [2:51:28<4:28:51,  1.04it/s, loss=3.3514]
Training:  36%|███▌      | 9514/26311 [2:51:28<4:55:07,  1.05s/it, loss=3.3514]
Training:  36%|███▌      | 9514/26311 [2:51:29<4:55:07,  1.05s/it, loss=2.6953]
Training:  36%|███▌      | 9515/26311 [2:51:29<4:46:29,  1.02s/it, loss=2.6953]
Training:  36%|███▌      | 9515/26311 [2:51:30<4:46:29,  1.02s/it, loss=2.9511]
Training:  36%|███▌      | 9516/26311 [2:51:30<4:45:55,  1.02s/it, loss=2.9511]
Training:  36%|███▌      | 9516/26311 [2:51:31<4:45:55,  1.02s/it, loss=3.1570]
Training:  36%|███▌      | 9517/26311 [2:51:31<4:35:38,  1.02it/s, loss=3.1570]
Training:  36%|███▌      | 9517/26311 [2:51:32<4:35:38,  1.02it/s, loss=3.8011]
Training:  36%|███▌      | 9518/26311 [2:51:32<4:54:57,  1.05s/it, loss=3.8011]
Training:  36%|███▌      | 9518/26311 [2:51:34<4:54:57,  1.05s/it, loss=3.2994]
Training:  36%|███▌      | 9519/26311 [2:51:34<5:27:54,  1.17s/it, loss=3.2994]
Training:  36%|███▌      | 9519/26311 [2:51:35<5:27:54,  1.17s/it, loss=3.1959]
Training:  36%|███▌      | 9520/26311 [2:51:35<5:09:45,  1.11s/it, loss=3.1959]
Training:  36%|███▌      | 9520/26311 [2:51:35<5:09:45,  1.11s/it, loss=3.4827]
Training:  36%|███▌      | 9521/26311 [2:51:35<4:30:10,  1.04it/s, loss=3.4827]
Training:  36%|███▌      | 9521/26311 [2:51:38<4:30:10,  1.04it/s, loss=3.6059]
Training:  36%|███▌      | 9522/26311 [2:51:38<6:48:24,  1.46s/it, loss=3.6059]
Training:  36%|███▌      | 9522/26311 [2:51:39<6:48:24,  1.46s/it, loss=3.2026]
Training:  36%|███▌      | 9523/26311 [2:51:39<6:05:35,  1.31s/it, loss=3.2026]
Training:  36%|███▌      | 9523/26311 [2:51:39<6:05:35,  1.31s/it, loss=3.6662]
Training:  36%|███▌      | 9524/26311 [2:51:39<5:15:11,  1.13s/it, loss=3.6662]
Training:  36%|███▌      | 9524/26311 [2:51:41<5:15:11,  1.13s/it, loss=3.2035]
Training:  36%|███▌      | 9525/26311 [2:51:41<5:21:22,  1.15s/it, loss=3.2035]
Training:  36%|███▌      | 9525/26311 [2:51:41<5:21:22,  1.15s/it, loss=3.8093]
Training:  36%|███▌      | 9526/26311 [2:51:41<4:47:16,  1.03s/it, loss=3.8093]
Training:  36%|███▌      | 9526/26311 [2:51:43<4:47:16,  1.03s/it, loss=3.4967]
Training:  36%|███▌      | 9527/26311 [2:51:43<5:07:41,  1.10s/it, loss=3.4967]
Training:  36%|███▌      | 9527/26311 [2:51:44<5:07:41,  1.10s/it, loss=3.2494]
Training:  36%|███▌      | 9528/26311 [2:51:44<5:18:59,  1.14s/it, loss=3.2494]
Training:  36%|███▌      | 9528/26311 [2:51:46<5:18:59,  1.14s/it, loss=3.8330]
Training:  36%|███▌      | 9529/26311 [2:51:46<6:10:35,  1.32s/it, loss=3.8330]
Training:  36%|███▌      | 9529/26311 [2:51:47<6:10:35,  1.32s/it, loss=3.7626]
Training:  36%|███▌      | 9530/26311 [2:51:47<5:35:19,  1.20s/it, loss=3.7626]
Training:  36%|███▌      | 9530/26311 [2:51:47<5:35:19,  1.20s/it, loss=4.0867]
Training:  36%|███▌      | 9531/26311 [2:51:47<4:57:14,  1.06s/it, loss=4.0867]
Training:  36%|███▌      | 9531/26311 [2:51:48<4:57:14,  1.06s/it, loss=3.2765]
Training:  36%|███▌      | 9532/26311 [2:51:48<4:35:54,  1.01it/s, loss=3.2765]
Training:  36%|███▌      | 9532/26311 [2:51:50<4:35:54,  1.01it/s, loss=3.3941]
Training:  36%|███▌      | 9533/26311 [2:51:50<5:13:33,  1.12s/it, loss=3.3941]
Training:  36%|███▌      | 9533/26311 [2:51:50<5:13:33,  1.12s/it, loss=3.3193]
Training:  36%|███▌      | 9534/26311 [2:51:50<4:55:34,  1.06s/it, loss=3.3193]
Training:  36%|███▌      | 9534/26311 [2:51:51<4:55:34,  1.06s/it, loss=3.5609]
Training:  36%|███▌      | 9535/26311 [2:51:51<4:29:17,  1.04it/s, loss=3.5609]
Training:  36%|███▌      | 9535/26311 [2:51:52<4:29:17,  1.04it/s, loss=3.7392]
Training:  36%|███▌      | 9536/26311 [2:51:52<4:18:30,  1.08it/s, loss=3.7392]
Training:  36%|███▌      | 9536/26311 [2:51:53<4:18:30,  1.08it/s, loss=3.2476]
Training:  36%|███▌      | 9537/26311 [2:51:53<4:08:41,  1.12it/s, loss=3.2476]
Training:  36%|███▌      | 9537/26311 [2:51:54<4:08:41,  1.12it/s, loss=3.0579]
Training:  36%|███▋      | 9538/26311 [2:51:54<4:02:09,  1.15it/s, loss=3.0579]
Training:  36%|███▋      | 9538/26311 [2:51:54<4:02:09,  1.15it/s, loss=3.5041]
Training:  36%|███▋      | 9539/26311 [2:51:54<4:00:43,  1.16it/s, loss=3.5041]
Training:  36%|███▋      | 9539/26311 [2:51:56<4:00:43,  1.16it/s, loss=3.3850]
Training:  36%|███▋      | 9540/26311 [2:51:56<4:15:45,  1.09it/s, loss=3.3850]
Training:  36%|███▋      | 9540/26311 [2:51:57<4:15:45,  1.09it/s, loss=3.2454]
Training:  36%|███▋      | 9541/26311 [2:51:57<4:26:05,  1.05it/s, loss=3.2454]
Training:  36%|███▋      | 9541/26311 [2:51:57<4:26:05,  1.05it/s, loss=3.1124]
Training:  36%|███▋      | 9542/26311 [2:51:57<4:06:43,  1.13it/s, loss=3.1124]
Training:  36%|███▋      | 9542/26311 [2:51:59<4:06:43,  1.13it/s, loss=3.2065]
Training:  36%|███▋      | 9543/26311 [2:51:59<4:39:55,  1.00s/it, loss=3.2065]
Training:  36%|███▋      | 9543/26311 [2:51:59<4:39:55,  1.00s/it, loss=4.2925]
Training:  36%|███▋      | 9544/26311 [2:51:59<4:30:01,  1.03it/s, loss=4.2925]
Training:  36%|███▋      | 9544/26311 [2:52:00<4:30:01,  1.03it/s, loss=3.0044]
Training:  36%|███▋      | 9545/26311 [2:52:00<4:28:13,  1.04it/s, loss=3.0044]
Training:  36%|███▋      | 9545/26311 [2:52:02<4:28:13,  1.04it/s, loss=3.2592]
Training:  36%|███▋      | 9546/26311 [2:52:02<4:40:54,  1.01s/it, loss=3.2592]
Training:  36%|███▋      | 9546/26311 [2:52:03<4:40:54,  1.01s/it, loss=2.9336]
Training:  36%|███▋      | 9547/26311 [2:52:03<4:54:28,  1.05s/it, loss=2.9336]
Training:  36%|███▋      | 9547/26311 [2:52:04<4:54:28,  1.05s/it, loss=3.0706]
Training:  36%|███▋      | 9548/26311 [2:52:04<4:43:56,  1.02s/it, loss=3.0706]
Training:  36%|███▋      | 9548/26311 [2:52:04<4:43:56,  1.02s/it, loss=3.8296]
Training:  36%|███▋      | 9549/26311 [2:52:04<4:17:16,  1.09it/s, loss=3.8296]
Training:  36%|███▋      | 9549/26311 [2:52:05<4:17:16,  1.09it/s, loss=3.5253]
Training:  36%|███▋      | 9550/26311 [2:52:05<4:34:46,  1.02it/s, loss=3.5253]
Training:  36%|███▋      | 9550/26311 [2:52:07<4:34:46,  1.02it/s, loss=3.5439]
Training:  36%|███▋      | 9551/26311 [2:52:07<4:44:06,  1.02s/it, loss=3.5439]
Training:  36%|███▋      | 9551/26311 [2:52:07<4:44:06,  1.02s/it, loss=3.3662]
Training:  36%|███▋      | 9552/26311 [2:52:07<4:18:41,  1.08it/s, loss=3.3662]
Training:  36%|███▋      | 9552/26311 [2:52:08<4:18:41,  1.08it/s, loss=3.2523]
Training:  36%|███▋      | 9553/26311 [2:52:08<4:22:00,  1.07it/s, loss=3.2523]
Training:  36%|███▋      | 9553/26311 [2:52:09<4:22:00,  1.07it/s, loss=3.3940]
Training:  36%|███▋      | 9554/26311 [2:52:09<4:13:13,  1.10it/s, loss=3.3940]
Training:  36%|███▋      | 9554/26311 [2:52:10<4:13:13,  1.10it/s, loss=3.3069]
Training:  36%|███▋      | 9555/26311 [2:52:10<3:52:15,  1.20it/s, loss=3.3069]
Training:  36%|███▋      | 9555/26311 [2:52:11<3:52:15,  1.20it/s, loss=3.5491]
Training:  36%|███▋      | 9556/26311 [2:52:11<3:55:11,  1.19it/s, loss=3.5491]
Training:  36%|███▋      | 9556/26311 [2:52:11<3:55:11,  1.19it/s, loss=4.2462]
Training:  36%|███▋      | 9557/26311 [2:52:11<3:33:02,  1.31it/s, loss=4.2462]
Training:  36%|███▋      | 9557/26311 [2:52:12<3:33:02,  1.31it/s, loss=3.1095]
Training:  36%|███▋      | 9558/26311 [2:52:12<3:58:46,  1.17it/s, loss=3.1095]
Training:  36%|███▋      | 9558/26311 [2:52:13<3:58:46,  1.17it/s, loss=3.3867]
Training:  36%|███▋      | 9559/26311 [2:52:13<3:58:44,  1.17it/s, loss=3.3867]
Training:  36%|███▋      | 9559/26311 [2:52:14<3:58:44,  1.17it/s, loss=3.9839]
Training:  36%|███▋      | 9560/26311 [2:52:14<3:39:47,  1.27it/s, loss=3.9839]
Training:  36%|███▋      | 9560/26311 [2:52:15<3:39:47,  1.27it/s, loss=3.4312]
Training:  36%|███▋      | 9561/26311 [2:52:15<3:48:40,  1.22it/s, loss=3.4312]
Training:  36%|███▋      | 9561/26311 [2:52:15<3:48:40,  1.22it/s, loss=3.5558]
Training:  36%|███▋      | 9562/26311 [2:52:15<3:39:16,  1.27it/s, loss=3.5558]
Training:  36%|███▋      | 9562/26311 [2:52:17<3:39:16,  1.27it/s, loss=3.4585]
Training:  36%|███▋      | 9563/26311 [2:52:17<4:41:18,  1.01s/it, loss=3.4585]
Training:  36%|███▋      | 9563/26311 [2:52:18<4:41:18,  1.01s/it, loss=3.8157]
Training:  36%|███▋      | 9564/26311 [2:52:18<4:47:35,  1.03s/it, loss=3.8157]
Training:  36%|███▋      | 9564/26311 [2:52:19<4:47:35,  1.03s/it, loss=3.2881]
Training:  36%|███▋      | 9565/26311 [2:52:19<4:24:48,  1.05it/s, loss=3.2881]
Training:  36%|███▋      | 9565/26311 [2:52:20<4:24:48,  1.05it/s, loss=3.4451]
Training:  36%|███▋      | 9566/26311 [2:52:20<4:26:01,  1.05it/s, loss=3.4451]
Training:  36%|███▋      | 9566/26311 [2:52:21<4:26:01,  1.05it/s, loss=3.5247]
Training:  36%|███▋      | 9567/26311 [2:52:21<4:39:58,  1.00s/it, loss=3.5247]
Training:  36%|███▋      | 9567/26311 [2:52:22<4:39:58,  1.00s/it, loss=3.9045]
Training:  36%|███▋      | 9568/26311 [2:52:22<4:24:04,  1.06it/s, loss=3.9045]
Training:  36%|███▋      | 9568/26311 [2:52:22<4:24:04,  1.06it/s, loss=3.3803]
Training:  36%|███▋      | 9569/26311 [2:52:22<4:14:21,  1.10it/s, loss=3.3803]
Training:  36%|███▋      | 9569/26311 [2:52:24<4:14:21,  1.10it/s, loss=3.1251]
Training:  36%|███▋      | 9570/26311 [2:52:24<4:33:36,  1.02it/s, loss=3.1251]
Training:  36%|███▋      | 9570/26311 [2:52:25<4:33:36,  1.02it/s, loss=3.3100]
Training:  36%|███▋      | 9571/26311 [2:52:25<4:43:34,  1.02s/it, loss=3.3100]
Training:  36%|███▋      | 9571/26311 [2:52:26<4:43:34,  1.02s/it, loss=3.3171]
Training:  36%|███▋      | 9572/26311 [2:52:26<4:55:38,  1.06s/it, loss=3.3171]
Training:  36%|███▋      | 9572/26311 [2:52:27<4:55:38,  1.06s/it, loss=3.1997]
Training:  36%|███▋      | 9573/26311 [2:52:27<5:32:16,  1.19s/it, loss=3.1997]
Training:  36%|███▋      | 9573/26311 [2:52:28<5:32:16,  1.19s/it, loss=3.5924]
Training:  36%|███▋      | 9574/26311 [2:52:28<4:53:19,  1.05s/it, loss=3.5924]
Training:  36%|███▋      | 9574/26311 [2:52:29<4:53:19,  1.05s/it, loss=3.3232]
Training:  36%|███▋      | 9575/26311 [2:52:29<4:52:10,  1.05s/it, loss=3.3232]
Training:  36%|███▋      | 9575/26311 [2:52:30<4:52:10,  1.05s/it, loss=3.5209]
Training:  36%|███▋      | 9576/26311 [2:52:30<4:28:40,  1.04it/s, loss=3.5209]
Training:  36%|███▋      | 9576/26311 [2:52:31<4:28:40,  1.04it/s, loss=3.5468]
Training:  36%|███▋      | 9577/26311 [2:52:31<4:31:47,  1.03it/s, loss=3.5468]
Training:  36%|███▋      | 9577/26311 [2:52:32<4:31:47,  1.03it/s, loss=3.8738]
Training:  36%|███▋      | 9578/26311 [2:52:32<4:14:30,  1.10it/s, loss=3.8738]
Training:  36%|███▋      | 9578/26311 [2:52:33<4:14:30,  1.10it/s, loss=3.6881]
Training:  36%|███▋      | 9579/26311 [2:52:33<4:25:19,  1.05it/s, loss=3.6881]
Training:  36%|███▋      | 9579/26311 [2:52:34<4:25:19,  1.05it/s, loss=3.4127]
Training:  36%|███▋      | 9580/26311 [2:52:34<4:37:29,  1.00it/s, loss=3.4127]
Training:  36%|███▋      | 9580/26311 [2:52:35<4:37:29,  1.00it/s, loss=3.6385]
Training:  36%|███▋      | 9581/26311 [2:52:35<4:49:38,  1.04s/it, loss=3.6385]
Training:  36%|███▋      | 9581/26311 [2:52:37<4:49:38,  1.04s/it, loss=3.6406]
Training:  36%|███▋      | 9582/26311 [2:52:37<6:04:46,  1.31s/it, loss=3.6406]
Training:  36%|███▋      | 9582/26311 [2:52:38<6:04:46,  1.31s/it, loss=3.0280]
Training:  36%|███▋      | 9583/26311 [2:52:38<5:16:39,  1.14s/it, loss=3.0280]
Training:  36%|███▋      | 9583/26311 [2:52:38<5:16:39,  1.14s/it, loss=3.2362]
Training:  36%|███▋      | 9584/26311 [2:52:38<4:47:34,  1.03s/it, loss=3.2362]
Training:  36%|███▋      | 9584/26311 [2:52:39<4:47:34,  1.03s/it, loss=3.4425]
Training:  36%|███▋      | 9585/26311 [2:52:39<4:29:38,  1.03it/s, loss=3.4425]
Training:  36%|███▋      | 9585/26311 [2:52:40<4:29:38,  1.03it/s, loss=3.7290]
Training:  36%|███▋      | 9586/26311 [2:52:40<4:23:02,  1.06it/s, loss=3.7290]
Training:  36%|███▋      | 9586/26311 [2:52:41<4:23:02,  1.06it/s, loss=3.3425]
Training:  36%|███▋      | 9587/26311 [2:52:41<4:25:02,  1.05it/s, loss=3.3425]
Training:  36%|███▋      | 9587/26311 [2:52:42<4:25:02,  1.05it/s, loss=3.7384]
Training:  36%|███▋      | 9588/26311 [2:52:42<4:34:03,  1.02it/s, loss=3.7384]
Training:  36%|███▋      | 9588/26311 [2:52:43<4:34:03,  1.02it/s, loss=3.8501]
Training:  36%|███▋      | 9589/26311 [2:52:43<4:13:53,  1.10it/s, loss=3.8501]
Training:  36%|███▋      | 9589/26311 [2:52:44<4:13:53,  1.10it/s, loss=3.2044]
Training:  36%|███▋      | 9590/26311 [2:52:44<4:07:47,  1.12it/s, loss=3.2044]
Training:  36%|███▋      | 9590/26311 [2:52:44<4:07:47,  1.12it/s, loss=3.5107]
Training:  36%|███▋      | 9591/26311 [2:52:44<3:45:07,  1.24it/s, loss=3.5107]
Training:  36%|███▋      | 9591/26311 [2:52:45<3:45:07,  1.24it/s, loss=3.4562]
Training:  36%|███▋      | 9592/26311 [2:52:45<3:55:57,  1.18it/s, loss=3.4562]
Training:  36%|███▋      | 9592/26311 [2:52:47<3:55:57,  1.18it/s, loss=3.0485]
Training:  36%|███▋      | 9593/26311 [2:52:47<4:52:06,  1.05s/it, loss=3.0485]
Training:  36%|███▋      | 9593/26311 [2:52:48<4:52:06,  1.05s/it, loss=3.6047]
Training:  36%|███▋      | 9594/26311 [2:52:48<5:37:54,  1.21s/it, loss=3.6047]
Training:  36%|███▋      | 9594/26311 [2:52:49<5:37:54,  1.21s/it, loss=4.0946]
Training:  36%|███▋      | 9595/26311 [2:52:49<4:45:45,  1.03s/it, loss=4.0946]
Training:  36%|███▋      | 9595/26311 [2:52:50<4:45:45,  1.03s/it, loss=3.1226]
Training:  36%|███▋      | 9596/26311 [2:52:50<5:14:47,  1.13s/it, loss=3.1226]
Training:  36%|███▋      | 9596/26311 [2:52:51<5:14:47,  1.13s/it, loss=3.5036]
Training:  36%|███▋      | 9597/26311 [2:52:51<4:41:33,  1.01s/it, loss=3.5036]
Training:  36%|███▋      | 9597/26311 [2:52:52<4:41:33,  1.01s/it, loss=3.2859]
Training:  36%|███▋      | 9598/26311 [2:52:52<4:16:40,  1.09it/s, loss=3.2859]
Training:  36%|███▋      | 9598/26311 [2:52:53<4:16:40,  1.09it/s, loss=3.0842]
Training:  36%|███▋      | 9599/26311 [2:52:53<4:16:35,  1.09it/s, loss=3.0842]
Training:  36%|███▋      | 9599/26311 [2:52:53<4:16:35,  1.09it/s, loss=3.0307]
Training:  36%|███▋      | 9600/26311 [2:52:53<4:01:16,  1.15it/s, loss=3.0307]
Training:  36%|███▋      | 9600/26311 [2:52:56<4:01:16,  1.15it/s, loss=3.0173]
Training:  36%|███▋      | 9601/26311 [2:52:56<6:16:54,  1.35s/it, loss=3.0173]
Training:  36%|███▋      | 9601/26311 [2:52:57<6:16:54,  1.35s/it, loss=3.5548]
Training:  36%|███▋      | 9602/26311 [2:52:57<5:23:56,  1.16s/it, loss=3.5548]
Training:  36%|███▋      | 9602/26311 [2:52:58<5:23:56,  1.16s/it, loss=2.9423]
Training:  36%|███▋      | 9603/26311 [2:52:58<5:12:34,  1.12s/it, loss=2.9423]
Training:  36%|███▋      | 9603/26311 [2:52:59<5:12:34,  1.12s/it, loss=3.7345]
Training:  37%|███▋      | 9604/26311 [2:52:59<5:32:33,  1.19s/it, loss=3.7345]
Training:  37%|███▋      | 9604/26311 [2:53:00<5:32:33,  1.19s/it, loss=3.4290]
Training:  37%|███▋      | 9605/26311 [2:53:00<5:04:24,  1.09s/it, loss=3.4290]
Training:  37%|███▋      | 9605/26311 [2:53:01<5:04:24,  1.09s/it, loss=3.5715]
Training:  37%|███▋      | 9606/26311 [2:53:01<4:33:36,  1.02it/s, loss=3.5715]
Training:  37%|███▋      | 9606/26311 [2:53:01<4:33:36,  1.02it/s, loss=3.2945]
Training:  37%|███▋      | 9607/26311 [2:53:01<4:24:06,  1.05it/s, loss=3.2945]
Training:  37%|███▋      | 9607/26311 [2:53:02<4:24:06,  1.05it/s, loss=3.4039]
Training:  37%|███▋      | 9608/26311 [2:53:02<4:01:37,  1.15it/s, loss=3.4039]
Training:  37%|███▋      | 9608/26311 [2:53:03<4:01:37,  1.15it/s, loss=3.6659]
Training:  37%|███▋      | 9609/26311 [2:53:03<3:45:45,  1.23it/s, loss=3.6659]
Training:  37%|███▋      | 9609/26311 [2:53:04<3:45:45,  1.23it/s, loss=3.8766]
Training:  37%|███▋      | 9610/26311 [2:53:04<4:25:10,  1.05it/s, loss=3.8766]
Training:  37%|███▋      | 9610/26311 [2:53:05<4:25:10,  1.05it/s, loss=3.5752]
Training:  37%|███▋      | 9611/26311 [2:53:05<4:49:09,  1.04s/it, loss=3.5752]
Training:  37%|███▋      | 9611/26311 [2:53:06<4:49:09,  1.04s/it, loss=3.8943]
Training:  37%|███▋      | 9612/26311 [2:53:06<4:40:20,  1.01s/it, loss=3.8943]
Training:  37%|███▋      | 9612/26311 [2:53:09<4:40:20,  1.01s/it, loss=3.2313]
Training:  37%|███▋      | 9613/26311 [2:53:09<6:35:05,  1.42s/it, loss=3.2313]
Training:  37%|███▋      | 9613/26311 [2:53:09<6:35:05,  1.42s/it, loss=3.3984]
Training:  37%|███▋      | 9614/26311 [2:53:09<5:26:32,  1.17s/it, loss=3.3984]
Training:  37%|███▋      | 9614/26311 [2:53:10<5:26:32,  1.17s/it, loss=3.9816]
Training:  37%|███▋      | 9615/26311 [2:53:10<5:11:23,  1.12s/it, loss=3.9816]
Training:  37%|███▋      | 9615/26311 [2:53:12<5:11:23,  1.12s/it, loss=3.5727]
Training:  37%|███▋      | 9616/26311 [2:53:12<5:28:52,  1.18s/it, loss=3.5727]
Training:  37%|███▋      | 9616/26311 [2:53:12<5:28:52,  1.18s/it, loss=3.1259]
Training:  37%|███▋      | 9617/26311 [2:53:12<4:55:16,  1.06s/it, loss=3.1259]
Training:  37%|███▋      | 9617/26311 [2:53:14<4:55:16,  1.06s/it, loss=3.0960]
Training:  37%|███▋      | 9618/26311 [2:53:14<6:14:16,  1.35s/it, loss=3.0960]
Training:  37%|███▋      | 9618/26311 [2:53:15<6:14:16,  1.35s/it, loss=3.6794]
Training:  37%|███▋      | 9619/26311 [2:53:15<5:41:57,  1.23s/it, loss=3.6794]
Training:  37%|███▋      | 9619/26311 [2:53:16<5:41:57,  1.23s/it, loss=3.6782]
Training:  37%|███▋      | 9620/26311 [2:53:16<5:06:45,  1.10s/it, loss=3.6782]
Training:  37%|███▋      | 9620/26311 [2:53:17<5:06:45,  1.10s/it, loss=3.5177]
Training:  37%|███▋      | 9621/26311 [2:53:17<5:12:14,  1.12s/it, loss=3.5177]
Training:  37%|███▋      | 9621/26311 [2:53:18<5:12:14,  1.12s/it, loss=4.0465]
Training:  37%|███▋      | 9622/26311 [2:53:18<4:51:01,  1.05s/it, loss=4.0465]
Training:  37%|███▋      | 9622/26311 [2:53:19<4:51:01,  1.05s/it, loss=3.4086]
Training:  37%|███▋      | 9623/26311 [2:53:19<4:36:45,  1.00it/s, loss=3.4086]
Training:  37%|███▋      | 9623/26311 [2:53:20<4:36:45,  1.00it/s, loss=3.9336]
Training:  37%|███▋      | 9624/26311 [2:53:20<4:18:04,  1.08it/s, loss=3.9336]
Training:  37%|███▋      | 9624/26311 [2:53:20<4:18:04,  1.08it/s, loss=3.9109]
Training:  37%|███▋      | 9625/26311 [2:53:20<3:58:58,  1.16it/s, loss=3.9109]
Training:  37%|███▋      | 9625/26311 [2:53:21<3:58:58,  1.16it/s, loss=3.2858]
Training:  37%|███▋      | 9626/26311 [2:53:21<3:46:11,  1.23it/s, loss=3.2858]
Training:  37%|███▋      | 9626/26311 [2:53:22<3:46:11,  1.23it/s, loss=3.5593]
Training:  37%|███▋      | 9627/26311 [2:53:22<4:06:54,  1.13it/s, loss=3.5593]
Training:  37%|███▋      | 9627/26311 [2:53:23<4:06:54,  1.13it/s, loss=2.8426]
Training:  37%|███▋      | 9628/26311 [2:53:23<3:49:39,  1.21it/s, loss=2.8426]
Training:  37%|███▋      | 9628/26311 [2:53:24<3:49:39,  1.21it/s, loss=3.2111]
Training:  37%|███▋      | 9629/26311 [2:53:24<4:14:26,  1.09it/s, loss=3.2111]
Training:  37%|███▋      | 9629/26311 [2:53:25<4:14:26,  1.09it/s, loss=3.7452]
Training:  37%|███▋      | 9630/26311 [2:53:25<4:03:29,  1.14it/s, loss=3.7452]
Training:  37%|███▋      | 9630/26311 [2:53:26<4:03:29,  1.14it/s, loss=3.7142]
Training:  37%|███▋      | 9631/26311 [2:53:26<3:48:57,  1.21it/s, loss=3.7142]
Training:  37%|███▋      | 9631/26311 [2:53:26<3:48:57,  1.21it/s, loss=3.4739]
Training:  37%|███▋      | 9632/26311 [2:53:26<3:41:21,  1.26it/s, loss=3.4739]
Training:  37%|███▋      | 9632/26311 [2:53:28<3:41:21,  1.26it/s, loss=3.1800]
Training:  37%|███▋      | 9633/26311 [2:53:28<4:31:32,  1.02it/s, loss=3.1800]
Training:  37%|███▋      | 9633/26311 [2:53:28<4:31:32,  1.02it/s, loss=3.7249]
Training:  37%|███▋      | 9634/26311 [2:53:28<4:09:52,  1.11it/s, loss=3.7249]
Training:  37%|███▋      | 9634/26311 [2:53:29<4:09:52,  1.11it/s, loss=3.7444]
Training:  37%|███▋      | 9635/26311 [2:53:29<4:17:06,  1.08it/s, loss=3.7444]
Training:  37%|███▋      | 9635/26311 [2:53:30<4:17:06,  1.08it/s, loss=3.3805]
Training:  37%|███▋      | 9636/26311 [2:53:30<4:04:39,  1.14it/s, loss=3.3805]
Training:  37%|███▋      | 9636/26311 [2:53:33<4:04:39,  1.14it/s, loss=2.8879]
Training:  37%|███▋      | 9637/26311 [2:53:33<6:43:13,  1.45s/it, loss=2.8879]
Training:  37%|███▋      | 9637/26311 [2:53:34<6:43:13,  1.45s/it, loss=3.6787]
Training:  37%|███▋      | 9638/26311 [2:53:34<5:39:44,  1.22s/it, loss=3.6787]
Training:  37%|███▋      | 9638/26311 [2:53:35<5:39:44,  1.22s/it, loss=3.6466]
Training:  37%|███▋      | 9639/26311 [2:53:35<5:40:21,  1.22s/it, loss=3.6466]
Training:  37%|███▋      | 9639/26311 [2:53:36<5:40:21,  1.22s/it, loss=3.8398]
Training:  37%|███▋      | 9640/26311 [2:53:36<5:10:26,  1.12s/it, loss=3.8398]
Training:  37%|███▋      | 9640/26311 [2:53:37<5:10:26,  1.12s/it, loss=2.9974]
Training:  37%|███▋      | 9641/26311 [2:53:37<5:04:54,  1.10s/it, loss=2.9974]
Training:  37%|███▋      | 9641/26311 [2:53:38<5:04:54,  1.10s/it, loss=3.6030]
Training:  37%|███▋      | 9642/26311 [2:53:38<4:54:31,  1.06s/it, loss=3.6030]
Training:  37%|███▋      | 9642/26311 [2:53:39<4:54:31,  1.06s/it, loss=3.2596]
Training:  37%|███▋      | 9643/26311 [2:53:39<5:43:35,  1.24s/it, loss=3.2596]
Training:  37%|███▋      | 9643/26311 [2:53:40<5:43:35,  1.24s/it, loss=3.3711]
Training:  37%|███▋      | 9644/26311 [2:53:40<5:32:15,  1.20s/it, loss=3.3711]
Training:  37%|███▋      | 9644/26311 [2:53:42<5:32:15,  1.20s/it, loss=3.7235]
Training:  37%|███▋      | 9645/26311 [2:53:42<5:42:37,  1.23s/it, loss=3.7235]
Training:  37%|███▋      | 9645/26311 [2:53:43<5:42:37,  1.23s/it, loss=2.8656]
Training:  37%|███▋      | 9646/26311 [2:53:43<5:54:46,  1.28s/it, loss=2.8656]
Training:  37%|███▋      | 9646/26311 [2:53:44<5:54:46,  1.28s/it, loss=3.5572]
Training:  37%|███▋      | 9647/26311 [2:53:44<5:06:36,  1.10s/it, loss=3.5572]
Training:  37%|███▋      | 9647/26311 [2:53:45<5:06:36,  1.10s/it, loss=3.6317]
Training:  37%|███▋      | 9648/26311 [2:53:45<5:11:19,  1.12s/it, loss=3.6317]
Training:  37%|███▋      | 9648/26311 [2:53:46<5:11:19,  1.12s/it, loss=3.0566]
Training:  37%|███▋      | 9649/26311 [2:53:46<4:48:49,  1.04s/it, loss=3.0566]
Training:  37%|███▋      | 9649/26311 [2:53:47<4:48:49,  1.04s/it, loss=3.0084]
Training:  37%|███▋      | 9650/26311 [2:53:47<5:05:13,  1.10s/it, loss=3.0084]
Training:  37%|███▋      | 9650/26311 [2:53:48<5:05:13,  1.10s/it, loss=3.3446]
Training:  37%|███▋      | 9651/26311 [2:53:48<4:25:34,  1.05it/s, loss=3.3446]
Training:  37%|███▋      | 9651/26311 [2:53:49<4:25:34,  1.05it/s, loss=3.8523]
Training:  37%|███▋      | 9652/26311 [2:53:49<4:59:33,  1.08s/it, loss=3.8523]
Training:  37%|███▋      | 9652/26311 [2:53:50<4:59:33,  1.08s/it, loss=3.1272]
Training:  37%|███▋      | 9653/26311 [2:53:50<4:56:28,  1.07s/it, loss=3.1272]
Training:  37%|███▋      | 9653/26311 [2:53:51<4:56:28,  1.07s/it, loss=3.4526]
Training:  37%|███▋      | 9654/26311 [2:53:51<4:35:39,  1.01it/s, loss=3.4526]
Training:  37%|███▋      | 9654/26311 [2:53:52<4:35:39,  1.01it/s, loss=3.4998]
Training:  37%|███▋      | 9655/26311 [2:53:52<4:36:21,  1.00it/s, loss=3.4998]
Training:  37%|███▋      | 9655/26311 [2:53:53<4:36:21,  1.00it/s, loss=3.8106]
Training:  37%|███▋      | 9656/26311 [2:53:53<5:06:22,  1.10s/it, loss=3.8106]
Training:  37%|███▋      | 9656/26311 [2:53:55<5:06:22,  1.10s/it, loss=3.2824]
Training:  37%|███▋      | 9657/26311 [2:53:55<5:19:27,  1.15s/it, loss=3.2824]
Training:  37%|███▋      | 9657/26311 [2:53:56<5:19:27,  1.15s/it, loss=3.3546]
Training:  37%|███▋      | 9658/26311 [2:53:56<5:21:03,  1.16s/it, loss=3.3546]
Training:  37%|███▋      | 9658/26311 [2:53:57<5:21:03,  1.16s/it, loss=3.5439]
Training:  37%|███▋      | 9659/26311 [2:53:57<4:49:42,  1.04s/it, loss=3.5439]
Training:  37%|███▋      | 9659/26311 [2:53:58<4:49:42,  1.04s/it, loss=3.0828]
Training:  37%|███▋      | 9660/26311 [2:53:58<5:20:55,  1.16s/it, loss=3.0828]
Training:  37%|███▋      | 9660/26311 [2:53:59<5:20:55,  1.16s/it, loss=3.0759]
Training:  37%|███▋      | 9661/26311 [2:53:59<4:45:39,  1.03s/it, loss=3.0759]
Training:  37%|███▋      | 9661/26311 [2:54:01<4:45:39,  1.03s/it, loss=3.4742]
Training:  37%|███▋      | 9662/26311 [2:54:01<5:48:47,  1.26s/it, loss=3.4742]
Training:  37%|███▋      | 9662/26311 [2:54:01<5:48:47,  1.26s/it, loss=3.6016]
Training:  37%|███▋      | 9663/26311 [2:54:01<5:11:44,  1.12s/it, loss=3.6016]
Training:  37%|███▋      | 9663/26311 [2:54:02<5:11:44,  1.12s/it, loss=3.3680]
Training:  37%|███▋      | 9664/26311 [2:54:02<4:51:02,  1.05s/it, loss=3.3680]
Training:  37%|███▋      | 9664/26311 [2:54:03<4:51:02,  1.05s/it, loss=3.7772]
Training:  37%|███▋      | 9665/26311 [2:54:03<4:39:26,  1.01s/it, loss=3.7772]
Training:  37%|███▋      | 9665/26311 [2:54:04<4:39:26,  1.01s/it, loss=3.5364]
Training:  37%|███▋      | 9666/26311 [2:54:04<4:08:03,  1.12it/s, loss=3.5364]
Training:  37%|███▋      | 9666/26311 [2:54:05<4:08:03,  1.12it/s, loss=3.6849]
Training:  37%|███▋      | 9667/26311 [2:54:05<4:43:48,  1.02s/it, loss=3.6849]
Training:  37%|███▋      | 9667/26311 [2:54:06<4:43:48,  1.02s/it, loss=3.9808]
Training:  37%|███▋      | 9668/26311 [2:54:06<5:17:39,  1.15s/it, loss=3.9808]
Training:  37%|███▋      | 9668/26311 [2:54:07<5:17:39,  1.15s/it, loss=3.0912]
Training:  37%|███▋      | 9669/26311 [2:54:07<4:39:27,  1.01s/it, loss=3.0912]
Training:  37%|███▋      | 9669/26311 [2:54:09<4:39:27,  1.01s/it, loss=3.2996]
Training:  37%|███▋      | 9670/26311 [2:54:09<5:45:31,  1.25s/it, loss=3.2996]
Training:  37%|███▋      | 9670/26311 [2:54:10<5:45:31,  1.25s/it, loss=3.6019]
Training:  37%|███▋      | 9671/26311 [2:54:10<5:40:18,  1.23s/it, loss=3.6019]
Training:  37%|███▋      | 9671/26311 [2:54:11<5:40:18,  1.23s/it, loss=3.1252]
Training:  37%|███▋      | 9672/26311 [2:54:11<5:01:48,  1.09s/it, loss=3.1252]
Training:  37%|███▋      | 9672/26311 [2:54:12<5:01:48,  1.09s/it, loss=3.7559]
Training:  37%|███▋      | 9673/26311 [2:54:12<5:03:33,  1.09s/it, loss=3.7559]
Training:  37%|███▋      | 9673/26311 [2:54:13<5:03:33,  1.09s/it, loss=3.2210]
Training:  37%|███▋      | 9674/26311 [2:54:13<4:31:13,  1.02it/s, loss=3.2210]
Training:  37%|███▋      | 9674/26311 [2:54:14<4:31:13,  1.02it/s, loss=3.1797]
Training:  37%|███▋      | 9675/26311 [2:54:14<4:47:08,  1.04s/it, loss=3.1797]
Training:  37%|███▋      | 9675/26311 [2:54:15<4:47:08,  1.04s/it, loss=3.1777]
Training:  37%|███▋      | 9676/26311 [2:54:15<4:53:02,  1.06s/it, loss=3.1777]
Training:  37%|███▋      | 9676/26311 [2:54:17<4:53:02,  1.06s/it, loss=2.8808]
Training:  37%|███▋      | 9677/26311 [2:54:17<5:38:08,  1.22s/it, loss=2.8808]
Training:  37%|███▋      | 9677/26311 [2:54:18<5:38:08,  1.22s/it, loss=3.4981]
Training:  37%|███▋      | 9678/26311 [2:54:18<5:21:50,  1.16s/it, loss=3.4981]
Training:  37%|███▋      | 9678/26311 [2:54:19<5:21:50,  1.16s/it, loss=3.5405]
Training:  37%|███▋      | 9679/26311 [2:54:19<5:01:02,  1.09s/it, loss=3.5405]
Training:  37%|███▋      | 9679/26311 [2:54:20<5:01:02,  1.09s/it, loss=3.3756]
Training:  37%|███▋      | 9680/26311 [2:54:20<5:04:54,  1.10s/it, loss=3.3756]
Training:  37%|███▋      | 9680/26311 [2:54:21<5:04:54,  1.10s/it, loss=2.8891]
Training:  37%|███▋      | 9681/26311 [2:54:21<5:07:04,  1.11s/it, loss=2.8891]
Training:  37%|███▋      | 9681/26311 [2:54:22<5:07:04,  1.11s/it, loss=3.4526]
Training:  37%|███▋      | 9682/26311 [2:54:22<5:10:26,  1.12s/it, loss=3.4526]
Training:  37%|███▋      | 9682/26311 [2:54:23<5:10:26,  1.12s/it, loss=3.4691]
Training:  37%|███▋      | 9683/26311 [2:54:23<4:57:05,  1.07s/it, loss=3.4691]
Training:  37%|███▋      | 9683/26311 [2:54:23<4:57:05,  1.07s/it, loss=3.0239]
Training:  37%|███▋      | 9684/26311 [2:54:23<4:14:48,  1.09it/s, loss=3.0239]
Training:  37%|███▋      | 9684/26311 [2:54:24<4:14:48,  1.09it/s, loss=3.9644]
Training:  37%|███▋      | 9685/26311 [2:54:24<3:57:00,  1.17it/s, loss=3.9644]
Training:  37%|███▋      | 9685/26311 [2:54:25<3:57:00,  1.17it/s, loss=3.8047]
Training:  37%|███▋      | 9686/26311 [2:54:25<4:26:15,  1.04it/s, loss=3.8047]
Training:  37%|███▋      | 9686/26311 [2:54:26<4:26:15,  1.04it/s, loss=3.1630]
Training:  37%|███▋      | 9687/26311 [2:54:26<4:01:15,  1.15it/s, loss=3.1630]
Training:  37%|███▋      | 9687/26311 [2:54:27<4:01:15,  1.15it/s, loss=3.4559]
Training:  37%|███▋      | 9688/26311 [2:54:27<3:44:25,  1.23it/s, loss=3.4559]
Training:  37%|███▋      | 9688/26311 [2:54:28<3:44:25,  1.23it/s, loss=3.1655]
Training:  37%|███▋      | 9689/26311 [2:54:28<3:57:40,  1.17it/s, loss=3.1655]
Training:  37%|███▋      | 9689/26311 [2:54:29<3:57:40,  1.17it/s, loss=3.3459]
Training:  37%|███▋      | 9690/26311 [2:54:29<4:11:23,  1.10it/s, loss=3.3459]
Training:  37%|███▋      | 9690/26311 [2:54:30<4:11:23,  1.10it/s, loss=4.1839]
Training:  37%|███▋      | 9691/26311 [2:54:30<4:04:31,  1.13it/s, loss=4.1839]
Training:  37%|███▋      | 9691/26311 [2:54:30<4:04:31,  1.13it/s, loss=3.7939]
Training:  37%|███▋      | 9692/26311 [2:54:30<3:49:52,  1.20it/s, loss=3.7939]
Training:  37%|███▋      | 9692/26311 [2:54:31<3:49:52,  1.20it/s, loss=3.1407]
Training:  37%|███▋      | 9693/26311 [2:54:31<3:47:33,  1.22it/s, loss=3.1407]
Training:  37%|███▋      | 9693/26311 [2:54:32<3:47:33,  1.22it/s, loss=3.2981]
Training:  37%|███▋      | 9694/26311 [2:54:32<3:49:43,  1.21it/s, loss=3.2981]
Training:  37%|███▋      | 9694/26311 [2:54:33<3:49:43,  1.21it/s, loss=3.9808]
Training:  37%|███▋      | 9695/26311 [2:54:33<3:39:17,  1.26it/s, loss=3.9808]
Training:  37%|███▋      | 9695/26311 [2:54:33<3:39:17,  1.26it/s, loss=3.3035]
Training:  37%|███▋      | 9696/26311 [2:54:33<3:45:54,  1.23it/s, loss=3.3035]
Training:  37%|███▋      | 9696/26311 [2:54:35<3:45:54,  1.23it/s, loss=3.1108]
Training:  37%|███▋      | 9697/26311 [2:54:35<4:26:52,  1.04it/s, loss=3.1108]
Training:  37%|███▋      | 9697/26311 [2:54:36<4:26:52,  1.04it/s, loss=3.5887]
Training:  37%|███▋      | 9698/26311 [2:54:36<4:08:32,  1.11it/s, loss=3.5887]
Training:  37%|███▋      | 9698/26311 [2:54:36<4:08:32,  1.11it/s, loss=3.1140]
Training:  37%|███▋      | 9699/26311 [2:54:36<3:55:41,  1.17it/s, loss=3.1140]
Training:  37%|███▋      | 9699/26311 [2:54:38<3:55:41,  1.17it/s, loss=4.0837]
Training:  37%|███▋      | 9700/26311 [2:54:38<5:19:55,  1.16s/it, loss=4.0837]
Training:  37%|███▋      | 9700/26311 [2:54:40<5:19:55,  1.16s/it, loss=3.1365]
Training:  37%|███▋      | 9701/26311 [2:54:40<6:23:12,  1.38s/it, loss=3.1365]
Training:  37%|███▋      | 9701/26311 [2:54:41<6:23:12,  1.38s/it, loss=3.2968]
Training:  37%|███▋      | 9702/26311 [2:54:41<6:14:36,  1.35s/it, loss=3.2968]
Training:  37%|███▋      | 9702/26311 [2:54:43<6:14:36,  1.35s/it, loss=2.9427]
Training:  37%|███▋      | 9703/26311 [2:54:43<6:04:24,  1.32s/it, loss=2.9427]
Training:  37%|███▋      | 9703/26311 [2:54:43<6:04:24,  1.32s/it, loss=3.7093]
Training:  37%|███▋      | 9704/26311 [2:54:43<5:16:54,  1.14s/it, loss=3.7093]
Training:  37%|███▋      | 9704/26311 [2:54:45<5:16:54,  1.14s/it, loss=3.0286]
Training:  37%|███▋      | 9705/26311 [2:54:45<5:49:17,  1.26s/it, loss=3.0286]
Training:  37%|███▋      | 9705/26311 [2:54:46<5:49:17,  1.26s/it, loss=3.1922]
Training:  37%|███▋      | 9706/26311 [2:54:46<5:17:15,  1.15s/it, loss=3.1922]
Training:  37%|███▋      | 9706/26311 [2:54:46<5:17:15,  1.15s/it, loss=3.3575]
Training:  37%|███▋      | 9707/26311 [2:54:46<4:44:30,  1.03s/it, loss=3.3575]
Training:  37%|███▋      | 9707/26311 [2:54:47<4:44:30,  1.03s/it, loss=3.2966]
Training:  37%|███▋      | 9708/26311 [2:54:47<4:40:43,  1.01s/it, loss=3.2966]
Training:  37%|███▋      | 9708/26311 [2:54:49<4:40:43,  1.01s/it, loss=3.6942]
Training:  37%|███▋      | 9709/26311 [2:54:49<4:55:56,  1.07s/it, loss=3.6942]
Training:  37%|███▋      | 9709/26311 [2:54:50<4:55:56,  1.07s/it, loss=3.4347]
Training:  37%|███▋      | 9710/26311 [2:54:50<4:58:47,  1.08s/it, loss=3.4347]
Training:  37%|███▋      | 9710/26311 [2:54:51<4:58:47,  1.08s/it, loss=3.2626]
Training:  37%|███▋      | 9711/26311 [2:54:51<5:14:56,  1.14s/it, loss=3.2626]
Training:  37%|███▋      | 9711/26311 [2:54:52<5:14:56,  1.14s/it, loss=3.7462]
Training:  37%|███▋      | 9712/26311 [2:54:52<4:58:06,  1.08s/it, loss=3.7462]
Training:  37%|███▋      | 9712/26311 [2:54:53<4:58:06,  1.08s/it, loss=3.4363]
Training:  37%|███▋      | 9713/26311 [2:54:53<5:22:47,  1.17s/it, loss=3.4363]
Training:  37%|███▋      | 9713/26311 [2:54:54<5:22:47,  1.17s/it, loss=3.5038]
Training:  37%|███▋      | 9714/26311 [2:54:54<5:21:30,  1.16s/it, loss=3.5038]
Training:  37%|███▋      | 9714/26311 [2:54:56<5:21:30,  1.16s/it, loss=4.0512]
Training:  37%|███▋      | 9715/26311 [2:54:56<5:16:11,  1.14s/it, loss=4.0512]
Training:  37%|███▋      | 9715/26311 [2:54:57<5:16:11,  1.14s/it, loss=3.6819]
Training:  37%|███▋      | 9716/26311 [2:54:57<5:44:29,  1.25s/it, loss=3.6819]
Training:  37%|███▋      | 9716/26311 [2:54:58<5:44:29,  1.25s/it, loss=3.8922]
Training:  37%|███▋      | 9717/26311 [2:54:58<5:48:24,  1.26s/it, loss=3.8922]
Training:  37%|███▋      | 9717/26311 [2:54:59<5:48:24,  1.26s/it, loss=3.6948]
Training:  37%|███▋      | 9718/26311 [2:54:59<5:35:19,  1.21s/it, loss=3.6948]
Training:  37%|███▋      | 9718/26311 [2:55:01<5:35:19,  1.21s/it, loss=3.6401]
Training:  37%|███▋      | 9719/26311 [2:55:01<5:26:40,  1.18s/it, loss=3.6401]
Training:  37%|███▋      | 9719/26311 [2:55:01<5:26:40,  1.18s/it, loss=3.5196]
Training:  37%|███▋      | 9720/26311 [2:55:01<4:43:44,  1.03s/it, loss=3.5196]
Training:  37%|███▋      | 9720/26311 [2:55:02<4:43:44,  1.03s/it, loss=3.6534]
Training:  37%|███▋      | 9721/26311 [2:55:02<4:31:05,  1.02it/s, loss=3.6534]
Training:  37%|███▋      | 9721/26311 [2:55:03<4:31:05,  1.02it/s, loss=3.3683]
Training:  37%|███▋      | 9722/26311 [2:55:03<4:07:52,  1.12it/s, loss=3.3683]
Training:  37%|███▋      | 9722/26311 [2:55:04<4:07:52,  1.12it/s, loss=3.8044]
Training:  37%|███▋      | 9723/26311 [2:55:04<4:13:04,  1.09it/s, loss=3.8044]
Training:  37%|███▋      | 9723/26311 [2:55:05<4:13:04,  1.09it/s, loss=3.5205]
Training:  37%|███▋      | 9724/26311 [2:55:05<4:16:26,  1.08it/s, loss=3.5205]
Training:  37%|███▋      | 9724/26311 [2:55:06<4:16:26,  1.08it/s, loss=3.2925]
Training:  37%|███▋      | 9725/26311 [2:55:06<4:32:58,  1.01it/s, loss=3.2925]
Training:  37%|███▋      | 9725/26311 [2:55:07<4:32:58,  1.01it/s, loss=4.0134]
Training:  37%|███▋      | 9726/26311 [2:55:07<4:26:55,  1.04it/s, loss=4.0134]
Training:  37%|███▋      | 9726/26311 [2:55:08<4:26:55,  1.04it/s, loss=3.0905]
Training:  37%|███▋      | 9727/26311 [2:55:08<4:15:52,  1.08it/s, loss=3.0905]
Training:  37%|███▋      | 9727/26311 [2:55:09<4:15:52,  1.08it/s, loss=3.2532]
Training:  37%|███▋      | 9728/26311 [2:55:09<4:57:29,  1.08s/it, loss=3.2532]
Training:  37%|███▋      | 9728/26311 [2:55:10<4:57:29,  1.08s/it, loss=3.3370]
Training:  37%|███▋      | 9729/26311 [2:55:10<4:50:10,  1.05s/it, loss=3.3370]
Training:  37%|███▋      | 9729/26311 [2:55:11<4:50:10,  1.05s/it, loss=3.3270]
Training:  37%|███▋      | 9730/26311 [2:55:11<5:13:20,  1.13s/it, loss=3.3270]
Training:  37%|███▋      | 9730/26311 [2:55:12<5:13:20,  1.13s/it, loss=3.4166]
Training:  37%|███▋      | 9731/26311 [2:55:12<4:50:06,  1.05s/it, loss=3.4166]
Training:  37%|███▋      | 9731/26311 [2:55:13<4:50:06,  1.05s/it, loss=3.1510]
Training:  37%|███▋      | 9732/26311 [2:55:13<5:06:49,  1.11s/it, loss=3.1510]
Training:  37%|███▋      | 9732/26311 [2:55:14<5:06:49,  1.11s/it, loss=3.0532]
Training:  37%|███▋      | 9733/26311 [2:55:14<4:28:39,  1.03it/s, loss=3.0532]
Training:  37%|███▋      | 9733/26311 [2:55:15<4:28:39,  1.03it/s, loss=3.7803]
Training:  37%|███▋      | 9734/26311 [2:55:15<4:42:08,  1.02s/it, loss=3.7803]
Training:  37%|███▋      | 9734/26311 [2:55:17<4:42:08,  1.02s/it, loss=3.4340]
Training:  37%|███▋      | 9735/26311 [2:55:17<5:39:03,  1.23s/it, loss=3.4340]
Training:  37%|███▋      | 9735/26311 [2:55:18<5:39:03,  1.23s/it, loss=3.0921]
Training:  37%|███▋      | 9736/26311 [2:55:18<4:53:01,  1.06s/it, loss=3.0921]
Training:  37%|███▋      | 9736/26311 [2:55:19<4:53:01,  1.06s/it, loss=3.8812]
Training:  37%|███▋      | 9737/26311 [2:55:19<5:22:40,  1.17s/it, loss=3.8812]
Training:  37%|███▋      | 9737/26311 [2:55:21<5:22:40,  1.17s/it, loss=3.5139]
Training:  37%|███▋      | 9738/26311 [2:55:21<7:01:32,  1.53s/it, loss=3.5139]
Training:  37%|███▋      | 9738/26311 [2:55:22<7:01:32,  1.53s/it, loss=3.3120]
Training:  37%|███▋      | 9739/26311 [2:55:22<6:21:20,  1.38s/it, loss=3.3120]
Training:  37%|███▋      | 9739/26311 [2:55:23<6:21:20,  1.38s/it, loss=3.6313]
Training:  37%|███▋      | 9740/26311 [2:55:23<5:43:04,  1.24s/it, loss=3.6313]
Training:  37%|███▋      | 9740/26311 [2:55:24<5:43:04,  1.24s/it, loss=3.2342]
Training:  37%|███▋      | 9741/26311 [2:55:24<5:11:49,  1.13s/it, loss=3.2342]
Training:  37%|███▋      | 9741/26311 [2:55:25<5:11:49,  1.13s/it, loss=3.3635]
Training:  37%|███▋      | 9742/26311 [2:55:25<5:10:21,  1.12s/it, loss=3.3635]
Training:  37%|███▋      | 9742/26311 [2:55:26<5:10:21,  1.12s/it, loss=3.0844]
Training:  37%|███▋      | 9743/26311 [2:55:26<5:04:05,  1.10s/it, loss=3.0844]
Training:  37%|███▋      | 9743/26311 [2:55:27<5:04:05,  1.10s/it, loss=3.1832]
Training:  37%|███▋      | 9744/26311 [2:55:27<4:53:38,  1.06s/it, loss=3.1832]
Training:  37%|███▋      | 9744/26311 [2:55:28<4:53:38,  1.06s/it, loss=3.2741]
Training:  37%|███▋      | 9745/26311 [2:55:28<4:44:33,  1.03s/it, loss=3.2741]
Training:  37%|███▋      | 9745/26311 [2:55:29<4:44:33,  1.03s/it, loss=3.4232]
Training:  37%|███▋      | 9746/26311 [2:55:29<4:28:38,  1.03it/s, loss=3.4232]
Training:  37%|███▋      | 9746/26311 [2:55:30<4:28:38,  1.03it/s, loss=3.7494]
Training:  37%|███▋      | 9747/26311 [2:55:30<4:17:56,  1.07it/s, loss=3.7494]
Training:  37%|███▋      | 9747/26311 [2:55:31<4:17:56,  1.07it/s, loss=3.9030]
Training:  37%|███▋      | 9748/26311 [2:55:31<4:56:28,  1.07s/it, loss=3.9030]
Training:  37%|███▋      | 9748/26311 [2:55:32<4:56:28,  1.07s/it, loss=2.9774]
Training:  37%|███▋      | 9749/26311 [2:55:32<4:31:32,  1.02it/s, loss=2.9774]
Training:  37%|███▋      | 9749/26311 [2:55:33<4:31:32,  1.02it/s, loss=3.6459]
Training:  37%|███▋      | 9750/26311 [2:55:33<4:17:11,  1.07it/s, loss=3.6459]
Training:  37%|███▋      | 9750/26311 [2:55:34<4:17:11,  1.07it/s, loss=3.5177]
Training:  37%|███▋      | 9751/26311 [2:55:34<4:05:16,  1.13it/s, loss=3.5177]
Training:  37%|███▋      | 9751/26311 [2:55:35<4:05:16,  1.13it/s, loss=3.0936]
Training:  37%|███▋      | 9752/26311 [2:55:35<4:09:52,  1.10it/s, loss=3.0936]
Training:  37%|███▋      | 9752/26311 [2:55:36<4:09:52,  1.10it/s, loss=3.7607]
Training:  37%|███▋      | 9753/26311 [2:55:36<4:49:42,  1.05s/it, loss=3.7607]
Training:  37%|███▋      | 9753/26311 [2:55:37<4:49:42,  1.05s/it, loss=2.9090]
Training:  37%|███▋      | 9754/26311 [2:55:37<4:35:11,  1.00it/s, loss=2.9090]
Training:  37%|███▋      | 9754/26311 [2:55:38<4:35:11,  1.00it/s, loss=3.4563]
Training:  37%|███▋      | 9755/26311 [2:55:38<4:21:00,  1.06it/s, loss=3.4563]
Training:  37%|███▋      | 9755/26311 [2:55:38<4:21:00,  1.06it/s, loss=3.5712]
Training:  37%|███▋      | 9756/26311 [2:55:38<3:57:09,  1.16it/s, loss=3.5712]
Training:  37%|███▋      | 9756/26311 [2:55:40<3:57:09,  1.16it/s, loss=3.3568]
Training:  37%|███▋      | 9757/26311 [2:55:40<5:04:26,  1.10s/it, loss=3.3568]
Training:  37%|███▋      | 9757/26311 [2:55:41<5:04:26,  1.10s/it, loss=3.2416]
Training:  37%|███▋      | 9758/26311 [2:55:41<5:09:51,  1.12s/it, loss=3.2416]
Training:  37%|███▋      | 9758/26311 [2:55:42<5:09:51,  1.12s/it, loss=3.5371]
Training:  37%|███▋      | 9759/26311 [2:55:42<4:47:21,  1.04s/it, loss=3.5371]
Training:  37%|███▋      | 9759/26311 [2:55:43<4:47:21,  1.04s/it, loss=3.2302]
Training:  37%|███▋      | 9760/26311 [2:55:43<4:45:21,  1.03s/it, loss=3.2302]
Training:  37%|███▋      | 9760/26311 [2:55:45<4:45:21,  1.03s/it, loss=3.3222]
Training:  37%|███▋      | 9761/26311 [2:55:45<5:10:54,  1.13s/it, loss=3.3222]
Training:  37%|███▋      | 9761/26311 [2:55:45<5:10:54,  1.13s/it, loss=3.4817]
Training:  37%|███▋      | 9762/26311 [2:55:45<4:46:37,  1.04s/it, loss=3.4817]
Training:  37%|███▋      | 9762/26311 [2:55:46<4:46:37,  1.04s/it, loss=3.5804]
Training:  37%|███▋      | 9763/26311 [2:55:46<4:18:54,  1.07it/s, loss=3.5804]
Training:  37%|███▋      | 9763/26311 [2:55:48<4:18:54,  1.07it/s, loss=3.2960]
Training:  37%|███▋      | 9764/26311 [2:55:48<5:05:04,  1.11s/it, loss=3.2960]
Training:  37%|███▋      | 9764/26311 [2:55:49<5:05:04,  1.11s/it, loss=3.3642]
Training:  37%|███▋      | 9765/26311 [2:55:49<5:22:09,  1.17s/it, loss=3.3642]
Training:  37%|███▋      | 9765/26311 [2:55:50<5:22:09,  1.17s/it, loss=3.8070]
Training:  37%|███▋      | 9766/26311 [2:55:50<5:29:36,  1.20s/it, loss=3.8070]
Training:  37%|███▋      | 9766/26311 [2:55:51<5:29:36,  1.20s/it, loss=3.3614]
Training:  37%|███▋      | 9767/26311 [2:55:51<4:43:48,  1.03s/it, loss=3.3614]
Training:  37%|███▋      | 9767/26311 [2:55:52<4:43:48,  1.03s/it, loss=3.0750]
Training:  37%|███▋      | 9768/26311 [2:55:52<4:50:15,  1.05s/it, loss=3.0750]
Training:  37%|███▋      | 9768/26311 [2:55:53<4:50:15,  1.05s/it, loss=3.0794]
Training:  37%|███▋      | 9769/26311 [2:55:53<4:49:55,  1.05s/it, loss=3.0794]
Training:  37%|███▋      | 9769/26311 [2:55:54<4:49:55,  1.05s/it, loss=3.4711]
Training:  37%|███▋      | 9770/26311 [2:55:54<5:31:53,  1.20s/it, loss=3.4711]
Training:  37%|███▋      | 9770/26311 [2:55:57<5:31:53,  1.20s/it, loss=3.7814]
Training:  37%|███▋      | 9771/26311 [2:55:57<7:30:57,  1.64s/it, loss=3.7814]
Training:  37%|███▋      | 9771/26311 [2:55:58<7:30:57,  1.64s/it, loss=3.3030]
Training:  37%|███▋      | 9772/26311 [2:55:58<6:33:18,  1.43s/it, loss=3.3030]
Training:  37%|███▋      | 9772/26311 [2:55:59<6:33:18,  1.43s/it, loss=3.2561]
Training:  37%|███▋      | 9773/26311 [2:55:59<6:04:59,  1.32s/it, loss=3.2561]
Training:  37%|███▋      | 9773/26311 [2:56:01<6:04:59,  1.32s/it, loss=3.3569]
Training:  37%|███▋      | 9774/26311 [2:56:01<6:39:21,  1.45s/it, loss=3.3569]
Training:  37%|███▋      | 9774/26311 [2:56:02<6:39:21,  1.45s/it, loss=2.7388]
Training:  37%|███▋      | 9775/26311 [2:56:02<6:34:07,  1.43s/it, loss=2.7388]
Training:  37%|███▋      | 9775/26311 [2:56:03<6:34:07,  1.43s/it, loss=3.2716]
Training:  37%|███▋      | 9776/26311 [2:56:03<5:31:09,  1.20s/it, loss=3.2716]
Training:  37%|███▋      | 9776/26311 [2:56:04<5:31:09,  1.20s/it, loss=3.7935]
Training:  37%|███▋      | 9777/26311 [2:56:04<5:10:50,  1.13s/it, loss=3.7935]
Training:  37%|███▋      | 9777/26311 [2:56:05<5:10:50,  1.13s/it, loss=3.4520]
Training:  37%|███▋      | 9778/26311 [2:56:05<4:35:31,  1.00it/s, loss=3.4520]
Training:  37%|███▋      | 9778/26311 [2:56:05<4:35:31,  1.00it/s, loss=3.1696]
Training:  37%|███▋      | 9779/26311 [2:56:05<4:23:02,  1.05it/s, loss=3.1696]
Training:  37%|███▋      | 9779/26311 [2:56:07<4:23:02,  1.05it/s, loss=3.3658]
Training:  37%|███▋      | 9780/26311 [2:56:07<4:56:58,  1.08s/it, loss=3.3658]
Training:  37%|███▋      | 9780/26311 [2:56:08<4:56:58,  1.08s/it, loss=3.3498]
Training:  37%|███▋      | 9781/26311 [2:56:08<4:38:30,  1.01s/it, loss=3.3498]
Training:  37%|███▋      | 9781/26311 [2:56:09<4:38:30,  1.01s/it, loss=3.1644]
Training:  37%|███▋      | 9782/26311 [2:56:09<4:45:54,  1.04s/it, loss=3.1644]
Training:  37%|███▋      | 9782/26311 [2:56:10<4:45:54,  1.04s/it, loss=3.0311]
Training:  37%|███▋      | 9783/26311 [2:56:10<4:39:59,  1.02s/it, loss=3.0311]
Training:  37%|███▋      | 9783/26311 [2:56:11<4:39:59,  1.02s/it, loss=3.7747]
Training:  37%|███▋      | 9784/26311 [2:56:11<4:59:14,  1.09s/it, loss=3.7747]
Training:  37%|███▋      | 9784/26311 [2:56:12<4:59:14,  1.09s/it, loss=3.2309]
Training:  37%|███▋      | 9785/26311 [2:56:12<4:44:04,  1.03s/it, loss=3.2309]
Training:  37%|███▋      | 9785/26311 [2:56:13<4:44:04,  1.03s/it, loss=3.5665]
Training:  37%|███▋      | 9786/26311 [2:56:13<4:18:15,  1.07it/s, loss=3.5665]
Training:  37%|███▋      | 9786/26311 [2:56:13<4:18:15,  1.07it/s, loss=3.1037]
Training:  37%|███▋      | 9787/26311 [2:56:13<4:11:15,  1.10it/s, loss=3.1037]
Training:  37%|███▋      | 9787/26311 [2:56:14<4:11:15,  1.10it/s, loss=3.1093]
Training:  37%|███▋      | 9788/26311 [2:56:14<4:11:41,  1.09it/s, loss=3.1093]
Training:  37%|███▋      | 9788/26311 [2:56:15<4:11:41,  1.09it/s, loss=3.5720]
Training:  37%|███▋      | 9789/26311 [2:56:15<4:24:17,  1.04it/s, loss=3.5720]
Training:  37%|███▋      | 9789/26311 [2:56:16<4:24:17,  1.04it/s, loss=3.6421]
Training:  37%|███▋      | 9790/26311 [2:56:16<4:10:28,  1.10it/s, loss=3.6421]
Training:  37%|███▋      | 9790/26311 [2:56:18<4:10:28,  1.10it/s, loss=3.6467]
Training:  37%|███▋      | 9791/26311 [2:56:18<5:34:24,  1.21s/it, loss=3.6467]
Training:  37%|███▋      | 9791/26311 [2:56:19<5:34:24,  1.21s/it, loss=3.4796]
Training:  37%|███▋      | 9792/26311 [2:56:19<5:09:00,  1.12s/it, loss=3.4796]
Training:  37%|███▋      | 9792/26311 [2:56:21<5:09:00,  1.12s/it, loss=3.8483]
Training:  37%|███▋      | 9793/26311 [2:56:21<5:49:17,  1.27s/it, loss=3.8483]
Training:  37%|███▋      | 9793/26311 [2:56:21<5:49:17,  1.27s/it, loss=4.2476]
Training:  37%|███▋      | 9794/26311 [2:56:21<5:00:14,  1.09s/it, loss=4.2476]
Training:  37%|███▋      | 9794/26311 [2:56:23<5:00:14,  1.09s/it, loss=3.1322]
Training:  37%|███▋      | 9795/26311 [2:56:23<5:19:46,  1.16s/it, loss=3.1322]
Training:  37%|███▋      | 9795/26311 [2:56:23<5:19:46,  1.16s/it, loss=2.9672]
Training:  37%|███▋      | 9796/26311 [2:56:23<4:45:25,  1.04s/it, loss=2.9672]
Training:  37%|███▋      | 9796/26311 [2:56:25<4:45:25,  1.04s/it, loss=3.1759]
Training:  37%|███▋      | 9797/26311 [2:56:25<5:02:40,  1.10s/it, loss=3.1759]
Training:  37%|███▋      | 9797/26311 [2:56:26<5:02:40,  1.10s/it, loss=3.4063]
Training:  37%|███▋      | 9798/26311 [2:56:26<5:01:04,  1.09s/it, loss=3.4063]
Training:  37%|███▋      | 9798/26311 [2:56:29<5:01:04,  1.09s/it, loss=3.7844]
Training:  37%|███▋      | 9799/26311 [2:56:29<7:50:31,  1.71s/it, loss=3.7844]
Training:  37%|███▋      | 9799/26311 [2:56:30<7:50:31,  1.71s/it, loss=3.1993]
Training:  37%|███▋      | 9800/26311 [2:56:30<6:32:14,  1.43s/it, loss=3.1993]
Training:  37%|███▋      | 9800/26311 [2:56:31<6:32:14,  1.43s/it, loss=3.4041]
Training:  37%|███▋      | 9801/26311 [2:56:31<6:07:25,  1.34s/it, loss=3.4041]
Training:  37%|███▋      | 9801/26311 [2:56:32<6:07:25,  1.34s/it, loss=3.5498]
Training:  37%|███▋      | 9802/26311 [2:56:32<5:40:13,  1.24s/it, loss=3.5498]
Training:  37%|███▋      | 9802/26311 [2:56:33<5:40:13,  1.24s/it, loss=3.5645]
Training:  37%|███▋      | 9803/26311 [2:56:33<5:51:06,  1.28s/it, loss=3.5645]
Training:  37%|███▋      | 9803/26311 [2:56:34<5:51:06,  1.28s/it, loss=3.3893]
Training:  37%|███▋      | 9804/26311 [2:56:34<5:20:58,  1.17s/it, loss=3.3893]
Training:  37%|███▋      | 9804/26311 [2:56:35<5:20:58,  1.17s/it, loss=3.7846]
Training:  37%|███▋      | 9805/26311 [2:56:35<4:42:17,  1.03s/it, loss=3.7846]
Training:  37%|███▋      | 9805/26311 [2:56:36<4:42:17,  1.03s/it, loss=3.6409]
Training:  37%|███▋      | 9806/26311 [2:56:36<4:29:47,  1.02it/s, loss=3.6409]
Training:  37%|███▋      | 9806/26311 [2:56:37<4:29:47,  1.02it/s, loss=3.4414]
Training:  37%|███▋      | 9807/26311 [2:56:37<4:29:49,  1.02it/s, loss=3.4414]
Training:  37%|███▋      | 9807/26311 [2:56:37<4:29:49,  1.02it/s, loss=3.6472]
Training:  37%|███▋      | 9808/26311 [2:56:37<4:06:28,  1.12it/s, loss=3.6472]
Training:  37%|███▋      | 9808/26311 [2:56:38<4:06:28,  1.12it/s, loss=3.3440]
Training:  37%|███▋      | 9809/26311 [2:56:38<3:45:59,  1.22it/s, loss=3.3440]
Training:  37%|███▋      | 9809/26311 [2:56:39<3:45:59,  1.22it/s, loss=3.5885]
Training:  37%|███▋      | 9810/26311 [2:56:39<3:43:33,  1.23it/s, loss=3.5885]
Training:  37%|███▋      | 9810/26311 [2:56:40<3:43:33,  1.23it/s, loss=2.9311]
Training:  37%|███▋      | 9811/26311 [2:56:40<3:39:13,  1.25it/s, loss=2.9311]
Training:  37%|███▋      | 9811/26311 [2:56:40<3:39:13,  1.25it/s, loss=3.1455]
Training:  37%|███▋      | 9812/26311 [2:56:40<3:15:59,  1.40it/s, loss=3.1455]
Training:  37%|███▋      | 9812/26311 [2:56:41<3:15:59,  1.40it/s, loss=3.3916]
Training:  37%|███▋      | 9813/26311 [2:56:41<3:52:29,  1.18it/s, loss=3.3916]
Training:  37%|███▋      | 9813/26311 [2:56:42<3:52:29,  1.18it/s, loss=3.5120]
Training:  37%|███▋      | 9814/26311 [2:56:42<3:45:48,  1.22it/s, loss=3.5120]
Training:  37%|███▋      | 9814/26311 [2:56:43<3:45:48,  1.22it/s, loss=3.6430]
Training:  37%|███▋      | 9815/26311 [2:56:43<3:56:49,  1.16it/s, loss=3.6430]
Training:  37%|███▋      | 9815/26311 [2:56:44<3:56:49,  1.16it/s, loss=3.5378]
Training:  37%|███▋      | 9816/26311 [2:56:44<3:53:13,  1.18it/s, loss=3.5378]
Training:  37%|███▋      | 9816/26311 [2:56:45<3:53:13,  1.18it/s, loss=3.6883]
Training:  37%|███▋      | 9817/26311 [2:56:45<3:55:44,  1.17it/s, loss=3.6883]
Training:  37%|███▋      | 9817/26311 [2:56:45<3:55:44,  1.17it/s, loss=3.5882]
Training:  37%|███▋      | 9818/26311 [2:56:45<3:48:58,  1.20it/s, loss=3.5882]
Training:  37%|███▋      | 9818/26311 [2:56:47<3:48:58,  1.20it/s, loss=3.3691]
Training:  37%|███▋      | 9819/26311 [2:56:47<4:27:24,  1.03it/s, loss=3.3691]
Training:  37%|███▋      | 9819/26311 [2:56:48<4:27:24,  1.03it/s, loss=3.3739]
Training:  37%|███▋      | 9820/26311 [2:56:48<4:53:27,  1.07s/it, loss=3.3739]
Training:  37%|███▋      | 9820/26311 [2:56:49<4:53:27,  1.07s/it, loss=3.2311]
Training:  37%|███▋      | 9821/26311 [2:56:49<4:50:28,  1.06s/it, loss=3.2311]
Training:  37%|███▋      | 9821/26311 [2:56:50<4:50:28,  1.06s/it, loss=3.4251]
Training:  37%|███▋      | 9822/26311 [2:56:50<5:04:48,  1.11s/it, loss=3.4251]
Training:  37%|███▋      | 9822/26311 [2:56:53<5:04:48,  1.11s/it, loss=3.7020]
Training:  37%|███▋      | 9823/26311 [2:56:53<6:51:39,  1.50s/it, loss=3.7020]
Training:  37%|███▋      | 9823/26311 [2:56:53<6:51:39,  1.50s/it, loss=3.9176]
Training:  37%|███▋      | 9824/26311 [2:56:53<5:46:05,  1.26s/it, loss=3.9176]
Training:  37%|███▋      | 9824/26311 [2:56:54<5:46:05,  1.26s/it, loss=3.6037]
Training:  37%|███▋      | 9825/26311 [2:56:54<4:57:43,  1.08s/it, loss=3.6037]
Training:  37%|███▋      | 9825/26311 [2:56:55<4:57:43,  1.08s/it, loss=3.5020]
Training:  37%|███▋      | 9826/26311 [2:56:55<4:44:40,  1.04s/it, loss=3.5020]
Training:  37%|███▋      | 9826/26311 [2:56:56<4:44:40,  1.04s/it, loss=3.5907]
Training:  37%|███▋      | 9827/26311 [2:56:56<5:09:11,  1.13s/it, loss=3.5907]
Training:  37%|███▋      | 9827/26311 [2:56:57<5:09:11,  1.13s/it, loss=2.9140]
Training:  37%|███▋      | 9828/26311 [2:56:57<5:03:03,  1.10s/it, loss=2.9140]
Training:  37%|███▋      | 9828/26311 [2:56:58<5:03:03,  1.10s/it, loss=3.8808]
Training:  37%|███▋      | 9829/26311 [2:56:58<4:32:49,  1.01it/s, loss=3.8808]
Training:  37%|███▋      | 9829/26311 [2:57:01<4:32:49,  1.01it/s, loss=3.8558]
Training:  37%|███▋      | 9830/26311 [2:57:01<7:03:13,  1.54s/it, loss=3.8558]
Training:  37%|███▋      | 9830/26311 [2:57:02<7:03:13,  1.54s/it, loss=3.3052]
Training:  37%|███▋      | 9831/26311 [2:57:02<6:35:37,  1.44s/it, loss=3.3052]
Training:  37%|███▋      | 9831/26311 [2:57:03<6:35:37,  1.44s/it, loss=3.5018]
Training:  37%|███▋      | 9832/26311 [2:57:03<5:53:24,  1.29s/it, loss=3.5018]
Training:  37%|███▋      | 9832/26311 [2:57:04<5:53:24,  1.29s/it, loss=3.5626]
Training:  37%|███▋      | 9833/26311 [2:57:04<5:19:56,  1.16s/it, loss=3.5626]
Training:  37%|███▋      | 9833/26311 [2:57:05<5:19:56,  1.16s/it, loss=3.1657]
Training:  37%|███▋      | 9834/26311 [2:57:05<5:08:08,  1.12s/it, loss=3.1657]
Training:  37%|███▋      | 9834/26311 [2:57:06<5:08:08,  1.12s/it, loss=3.8389]
Training:  37%|███▋      | 9835/26311 [2:57:06<4:42:47,  1.03s/it, loss=3.8389]
Training:  37%|███▋      | 9835/26311 [2:57:06<4:42:47,  1.03s/it, loss=3.7238]
Training:  37%|███▋      | 9836/26311 [2:57:06<4:16:09,  1.07it/s, loss=3.7238]
Training:  37%|███▋      | 9836/26311 [2:57:07<4:16:09,  1.07it/s, loss=3.1407]
Training:  37%|███▋      | 9837/26311 [2:57:07<4:22:12,  1.05it/s, loss=3.1407]
Training:  37%|███▋      | 9837/26311 [2:57:08<4:22:12,  1.05it/s, loss=3.4128]
Training:  37%|███▋      | 9838/26311 [2:57:08<4:23:35,  1.04it/s, loss=3.4128]
Training:  37%|███▋      | 9838/26311 [2:57:09<4:23:35,  1.04it/s, loss=3.9122]
Training:  37%|███▋      | 9839/26311 [2:57:09<4:05:45,  1.12it/s, loss=3.9122]
Training:  37%|███▋      | 9839/26311 [2:57:12<4:05:45,  1.12it/s, loss=3.0454]
Training:  37%|███▋      | 9840/26311 [2:57:12<6:23:56,  1.40s/it, loss=3.0454]
Training:  37%|███▋      | 9840/26311 [2:57:13<6:23:56,  1.40s/it, loss=3.1774]
Training:  37%|███▋      | 9841/26311 [2:57:13<6:06:36,  1.34s/it, loss=3.1774]
Training:  37%|███▋      | 9841/26311 [2:57:14<6:06:36,  1.34s/it, loss=3.6147]
Training:  37%|███▋      | 9842/26311 [2:57:14<5:24:22,  1.18s/it, loss=3.6147]
Training:  37%|███▋      | 9842/26311 [2:57:15<5:24:22,  1.18s/it, loss=3.3925]
Training:  37%|███▋      | 9843/26311 [2:57:15<4:52:02,  1.06s/it, loss=3.3925]
Training:  37%|███▋      | 9843/26311 [2:57:17<4:52:02,  1.06s/it, loss=3.4357]
Training:  37%|███▋      | 9844/26311 [2:57:17<6:05:15,  1.33s/it, loss=3.4357]
Training:  37%|███▋      | 9844/26311 [2:57:17<6:05:15,  1.33s/it, loss=3.2612]
Training:  37%|███▋      | 9845/26311 [2:57:17<5:24:04,  1.18s/it, loss=3.2612]
Training:  37%|███▋      | 9845/26311 [2:57:19<5:24:04,  1.18s/it, loss=3.4648]
Training:  37%|███▋      | 9846/26311 [2:57:19<5:42:07,  1.25s/it, loss=3.4648]
Training:  37%|███▋      | 9846/26311 [2:57:21<5:42:07,  1.25s/it, loss=3.0851]
Training:  37%|███▋      | 9847/26311 [2:57:21<6:35:22,  1.44s/it, loss=3.0851]
Training:  37%|███▋      | 9847/26311 [2:57:22<6:35:22,  1.44s/it, loss=3.4265]
Training:  37%|███▋      | 9848/26311 [2:57:22<5:49:36,  1.27s/it, loss=3.4265]
Training:  37%|███▋      | 9848/26311 [2:57:22<5:49:36,  1.27s/it, loss=3.1119]
Training:  37%|███▋      | 9849/26311 [2:57:22<5:13:22,  1.14s/it, loss=3.1119]
Training:  37%|███▋      | 9849/26311 [2:57:23<5:13:22,  1.14s/it, loss=3.7431]
Training:  37%|███▋      | 9850/26311 [2:57:23<4:38:00,  1.01s/it, loss=3.7431]
Training:  37%|███▋      | 9850/26311 [2:57:24<4:38:00,  1.01s/it, loss=3.3205]
Training:  37%|███▋      | 9851/26311 [2:57:24<4:52:31,  1.07s/it, loss=3.3205]
Training:  37%|███▋      | 9851/26311 [2:57:25<4:52:31,  1.07s/it, loss=3.5807]
Training:  37%|███▋      | 9852/26311 [2:57:25<4:20:31,  1.05it/s, loss=3.5807]
Training:  37%|███▋      | 9852/26311 [2:57:26<4:20:31,  1.05it/s, loss=3.2850]
Training:  37%|███▋      | 9853/26311 [2:57:26<4:35:18,  1.00s/it, loss=3.2850]
Training:  37%|███▋      | 9853/26311 [2:57:27<4:35:18,  1.00s/it, loss=3.5384]
Training:  37%|███▋      | 9854/26311 [2:57:27<4:57:28,  1.08s/it, loss=3.5384]
Training:  37%|███▋      | 9854/26311 [2:57:28<4:57:28,  1.08s/it, loss=3.8832]
Training:  37%|███▋      | 9855/26311 [2:57:28<4:55:58,  1.08s/it, loss=3.8832]
Training:  37%|███▋      | 9855/26311 [2:57:29<4:55:58,  1.08s/it, loss=4.0832]
Training:  37%|███▋      | 9856/26311 [2:57:29<4:45:36,  1.04s/it, loss=4.0832]
Training:  37%|███▋      | 9856/26311 [2:57:30<4:45:36,  1.04s/it, loss=3.4069]
Training:  37%|███▋      | 9857/26311 [2:57:30<4:25:40,  1.03it/s, loss=3.4069]
Training:  37%|███▋      | 9857/26311 [2:57:31<4:25:40,  1.03it/s, loss=4.2257]
Training:  37%|███▋      | 9858/26311 [2:57:31<4:06:57,  1.11it/s, loss=4.2257]
Training:  37%|███▋      | 9858/26311 [2:57:32<4:06:57,  1.11it/s, loss=3.5335]
Training:  37%|███▋      | 9859/26311 [2:57:32<4:09:34,  1.10it/s, loss=3.5335]
Training:  37%|███▋      | 9859/26311 [2:57:33<4:09:34,  1.10it/s, loss=3.5295]
Training:  37%|███▋      | 9860/26311 [2:57:33<4:02:23,  1.13it/s, loss=3.5295]
Training:  37%|███▋      | 9860/26311 [2:57:34<4:02:23,  1.13it/s, loss=2.9294]
Training:  37%|███▋      | 9861/26311 [2:57:34<4:10:40,  1.09it/s, loss=2.9294]
Training:  37%|███▋      | 9861/26311 [2:57:36<4:10:40,  1.09it/s, loss=3.4149]
Training:  37%|███▋      | 9862/26311 [2:57:36<6:13:53,  1.36s/it, loss=3.4149]
Training:  37%|███▋      | 9862/26311 [2:57:37<6:13:53,  1.36s/it, loss=3.8080]
Training:  37%|███▋      | 9863/26311 [2:57:37<5:29:50,  1.20s/it, loss=3.8080]
Training:  37%|███▋      | 9863/26311 [2:57:38<5:29:50,  1.20s/it, loss=3.8699]
Training:  37%|███▋      | 9864/26311 [2:57:38<4:53:03,  1.07s/it, loss=3.8699]
Training:  37%|███▋      | 9864/26311 [2:57:39<4:53:03,  1.07s/it, loss=3.8264]
Training:  37%|███▋      | 9865/26311 [2:57:39<5:05:39,  1.12s/it, loss=3.8264]
Training:  37%|███▋      | 9865/26311 [2:57:40<5:05:39,  1.12s/it, loss=3.3763]
Training:  37%|███▋      | 9866/26311 [2:57:40<4:37:39,  1.01s/it, loss=3.3763]
Training:  37%|███▋      | 9866/26311 [2:57:41<4:37:39,  1.01s/it, loss=3.5347]
Training:  38%|███▊      | 9867/26311 [2:57:41<4:39:21,  1.02s/it, loss=3.5347]
Training:  38%|███▊      | 9867/26311 [2:57:42<4:39:21,  1.02s/it, loss=3.4552]
Training:  38%|███▊      | 9868/26311 [2:57:42<5:02:11,  1.10s/it, loss=3.4552]
Training:  38%|███▊      | 9868/26311 [2:57:43<5:02:11,  1.10s/it, loss=2.5311]
Training:  38%|███▊      | 9869/26311 [2:57:43<4:43:25,  1.03s/it, loss=2.5311]
Training:  38%|███▊      | 9869/26311 [2:57:44<4:43:25,  1.03s/it, loss=3.7444]
Training:  38%|███▊      | 9870/26311 [2:57:44<4:41:32,  1.03s/it, loss=3.7444]
Training:  38%|███▊      | 9870/26311 [2:57:44<4:41:32,  1.03s/it, loss=3.2104]
Training:  38%|███▊      | 9871/26311 [2:57:44<4:08:03,  1.10it/s, loss=3.2104]
Training:  38%|███▊      | 9871/26311 [2:57:46<4:08:03,  1.10it/s, loss=3.1087]
Training:  38%|███▊      | 9872/26311 [2:57:46<4:23:20,  1.04it/s, loss=3.1087]
Training:  38%|███▊      | 9872/26311 [2:57:47<4:23:20,  1.04it/s, loss=3.8906]
Training:  38%|███▊      | 9873/26311 [2:57:47<4:25:22,  1.03it/s, loss=3.8906]
Training:  38%|███▊      | 9873/26311 [2:57:47<4:25:22,  1.03it/s, loss=3.0095]
Training:  38%|███▊      | 9874/26311 [2:57:47<4:13:28,  1.08it/s, loss=3.0095]
Training:  38%|███▊      | 9874/26311 [2:57:48<4:13:28,  1.08it/s, loss=3.3391]
Training:  38%|███▊      | 9875/26311 [2:57:48<4:16:21,  1.07it/s, loss=3.3391]
Training:  38%|███▊      | 9875/26311 [2:57:49<4:16:21,  1.07it/s, loss=3.2161]
Training:  38%|███▊      | 9876/26311 [2:57:49<4:15:23,  1.07it/s, loss=3.2161]
Training:  38%|███▊      | 9876/26311 [2:57:51<4:15:23,  1.07it/s, loss=3.5869]
Training:  38%|███▊      | 9877/26311 [2:57:51<4:49:13,  1.06s/it, loss=3.5869]
Training:  38%|███▊      | 9877/26311 [2:57:51<4:49:13,  1.06s/it, loss=3.5606]
Training:  38%|███▊      | 9878/26311 [2:57:51<4:24:34,  1.04it/s, loss=3.5606]
Training:  38%|███▊      | 9878/26311 [2:57:52<4:24:34,  1.04it/s, loss=2.8887]
Training:  38%|███▊      | 9879/26311 [2:57:52<4:07:17,  1.11it/s, loss=2.8887]
Training:  38%|███▊      | 9879/26311 [2:57:53<4:07:17,  1.11it/s, loss=3.3703]
Training:  38%|███▊      | 9880/26311 [2:57:53<4:11:45,  1.09it/s, loss=3.3703]
Training:  38%|███▊      | 9880/26311 [2:57:54<4:11:45,  1.09it/s, loss=3.8266]
Training:  38%|███▊      | 9881/26311 [2:57:54<3:47:52,  1.20it/s, loss=3.8266]
Training:  38%|███▊      | 9881/26311 [2:57:55<3:47:52,  1.20it/s, loss=3.7233]
Training:  38%|███▊      | 9882/26311 [2:57:55<4:02:58,  1.13it/s, loss=3.7233]
Training:  38%|███▊      | 9882/26311 [2:57:56<4:02:58,  1.13it/s, loss=3.5081]
Training:  38%|███▊      | 9883/26311 [2:57:56<4:30:57,  1.01it/s, loss=3.5081]
Training:  38%|███▊      | 9883/26311 [2:57:57<4:30:57,  1.01it/s, loss=3.6648]
Training:  38%|███▊      | 9884/26311 [2:57:57<4:55:47,  1.08s/it, loss=3.6648]
Training:  38%|███▊      | 9884/26311 [2:57:59<4:55:47,  1.08s/it, loss=3.2845]
Training:  38%|███▊      | 9885/26311 [2:57:59<5:44:14,  1.26s/it, loss=3.2845]
Training:  38%|███▊      | 9885/26311 [2:58:00<5:44:14,  1.26s/it, loss=3.5067]
Training:  38%|███▊      | 9886/26311 [2:58:00<5:02:56,  1.11s/it, loss=3.5067]
Training:  38%|███▊      | 9886/26311 [2:58:00<5:02:56,  1.11s/it, loss=3.6912]
Training:  38%|███▊      | 9887/26311 [2:58:00<4:33:46,  1.00s/it, loss=3.6912]
Training:  38%|███▊      | 9887/26311 [2:58:02<4:33:46,  1.00s/it, loss=3.2545]
Training:  38%|███▊      | 9888/26311 [2:58:02<4:46:21,  1.05s/it, loss=3.2545]
Training:  38%|███▊      | 9888/26311 [2:58:02<4:46:21,  1.05s/it, loss=3.3876]
Training:  38%|███▊      | 9889/26311 [2:58:02<4:32:31,  1.00it/s, loss=3.3876]
Training:  38%|███▊      | 9889/26311 [2:58:04<4:32:31,  1.00it/s, loss=3.8137]
Training:  38%|███▊      | 9890/26311 [2:58:04<5:18:55,  1.17s/it, loss=3.8137]
Training:  38%|███▊      | 9890/26311 [2:58:05<5:18:55,  1.17s/it, loss=3.3114]
Training:  38%|███▊      | 9891/26311 [2:58:05<5:13:27,  1.15s/it, loss=3.3114]
Training:  38%|███▊      | 9891/26311 [2:58:06<5:13:27,  1.15s/it, loss=3.8705]
Training:  38%|███▊      | 9892/26311 [2:58:06<4:35:48,  1.01s/it, loss=3.8705]
Training:  38%|███▊      | 9892/26311 [2:58:07<4:35:48,  1.01s/it, loss=3.7560]
Training:  38%|███▊      | 9893/26311 [2:58:07<4:26:42,  1.03it/s, loss=3.7560]
Training:  38%|███▊      | 9893/26311 [2:58:08<4:26:42,  1.03it/s, loss=3.2897]
Training:  38%|███▊      | 9894/26311 [2:58:08<4:39:27,  1.02s/it, loss=3.2897]
Training:  38%|███▊      | 9894/26311 [2:58:08<4:39:27,  1.02s/it, loss=3.4497]
Training:  38%|███▊      | 9895/26311 [2:58:08<4:10:04,  1.09it/s, loss=3.4497]
Training:  38%|███▊      | 9895/26311 [2:58:09<4:10:04,  1.09it/s, loss=2.9959]
Training:  38%|███▊      | 9896/26311 [2:58:09<4:01:50,  1.13it/s, loss=2.9959]
Training:  38%|███▊      | 9896/26311 [2:58:10<4:01:50,  1.13it/s, loss=3.7614]
Training:  38%|███▊      | 9897/26311 [2:58:10<3:42:13,  1.23it/s, loss=3.7614]
Training:  38%|███▊      | 9897/26311 [2:58:11<3:42:13,  1.23it/s, loss=3.5008]
Training:  38%|███▊      | 9898/26311 [2:58:11<3:48:26,  1.20it/s, loss=3.5008]
Training:  38%|███▊      | 9898/26311 [2:58:12<3:48:26,  1.20it/s, loss=3.4182]
Training:  38%|███▊      | 9899/26311 [2:58:12<3:47:15,  1.20it/s, loss=3.4182]
Training:  38%|███▊      | 9899/26311 [2:58:13<3:47:15,  1.20it/s, loss=2.9064]
Training:  38%|███▊      | 9900/26311 [2:58:13<4:43:02,  1.03s/it, loss=2.9064]
Training:  38%|███▊      | 9900/26311 [2:58:14<4:43:02,  1.03s/it, loss=3.8685]
Training:  38%|███▊      | 9901/26311 [2:58:14<4:20:58,  1.05it/s, loss=3.8685]
Training:  38%|███▊      | 9901/26311 [2:58:16<4:20:58,  1.05it/s, loss=3.4871]
Training:  38%|███▊      | 9902/26311 [2:58:16<5:21:40,  1.18s/it, loss=3.4871]
Training:  38%|███▊      | 9902/26311 [2:58:16<5:21:40,  1.18s/it, loss=3.4776]
Training:  38%|███▊      | 9903/26311 [2:58:16<4:54:09,  1.08s/it, loss=3.4776]
Training:  38%|███▊      | 9903/26311 [2:58:17<4:54:09,  1.08s/it, loss=3.0619]
Training:  38%|███▊      | 9904/26311 [2:58:17<4:25:31,  1.03it/s, loss=3.0619]
Training:  38%|███▊      | 9904/26311 [2:58:18<4:25:31,  1.03it/s, loss=3.6917]
Training:  38%|███▊      | 9905/26311 [2:58:18<4:10:37,  1.09it/s, loss=3.6917]
Training:  38%|███▊      | 9905/26311 [2:58:19<4:10:37,  1.09it/s, loss=3.5231]
Training:  38%|███▊      | 9906/26311 [2:58:19<3:56:42,  1.16it/s, loss=3.5231]
Training:  38%|███▊      | 9906/26311 [2:58:20<3:56:42,  1.16it/s, loss=3.3549]
Training:  38%|███▊      | 9907/26311 [2:58:20<3:54:00,  1.17it/s, loss=3.3549]
Training:  38%|███▊      | 9907/26311 [2:58:20<3:54:00,  1.17it/s, loss=2.6797]
Training:  38%|███▊      | 9908/26311 [2:58:20<3:43:29,  1.22it/s, loss=2.6797]
Training:  38%|███▊      | 9908/26311 [2:58:21<3:43:29,  1.22it/s, loss=3.7303]
Training:  38%|███▊      | 9909/26311 [2:58:21<3:52:41,  1.17it/s, loss=3.7303]
Training:  38%|███▊      | 9909/26311 [2:58:22<3:52:41,  1.17it/s, loss=3.4604]
Training:  38%|███▊      | 9910/26311 [2:58:22<4:20:05,  1.05it/s, loss=3.4604]
Training:  38%|███▊      | 9910/26311 [2:58:24<4:20:05,  1.05it/s, loss=3.0324]
Training:  38%|███▊      | 9911/26311 [2:58:24<4:32:29,  1.00it/s, loss=3.0324]
Training:  38%|███▊      | 9911/26311 [2:58:24<4:32:29,  1.00it/s, loss=3.3038]
Training:  38%|███▊      | 9912/26311 [2:58:24<4:17:25,  1.06it/s, loss=3.3038]
Training:  38%|███▊      | 9912/26311 [2:58:25<4:17:25,  1.06it/s, loss=3.6640]
Training:  38%|███▊      | 9913/26311 [2:58:25<4:33:06,  1.00it/s, loss=3.6640]
Training:  38%|███▊      | 9913/26311 [2:58:26<4:33:06,  1.00it/s, loss=4.0250]
Training:  38%|███▊      | 9914/26311 [2:58:26<4:22:27,  1.04it/s, loss=4.0250]
Training:  38%|███▊      | 9914/26311 [2:58:27<4:22:27,  1.04it/s, loss=3.9102]
Training:  38%|███▊      | 9915/26311 [2:58:27<4:16:33,  1.07it/s, loss=3.9102]
Training:  38%|███▊      | 9915/26311 [2:58:28<4:16:33,  1.07it/s, loss=3.2457]
Training:  38%|███▊      | 9916/26311 [2:58:28<4:01:44,  1.13it/s, loss=3.2457]
Training:  38%|███▊      | 9916/26311 [2:58:29<4:01:44,  1.13it/s, loss=3.0063]
Training:  38%|███▊      | 9917/26311 [2:58:29<3:45:41,  1.21it/s, loss=3.0063]
Training:  38%|███▊      | 9917/26311 [2:58:29<3:45:41,  1.21it/s, loss=3.4966]
Training:  38%|███▊      | 9918/26311 [2:58:29<3:40:04,  1.24it/s, loss=3.4966]
Training:  38%|███▊      | 9918/26311 [2:58:30<3:40:04,  1.24it/s, loss=3.7618]
Training:  38%|███▊      | 9919/26311 [2:58:30<3:37:31,  1.26it/s, loss=3.7618]
Training:  38%|███▊      | 9919/26311 [2:58:31<3:37:31,  1.26it/s, loss=3.2908]
Training:  38%|███▊      | 9920/26311 [2:58:31<4:07:56,  1.10it/s, loss=3.2908]
Training:  38%|███▊      | 9920/26311 [2:58:32<4:07:56,  1.10it/s, loss=3.6330]
Training:  38%|███▊      | 9921/26311 [2:58:32<3:45:31,  1.21it/s, loss=3.6330]
Training:  38%|███▊      | 9921/26311 [2:58:33<3:45:31,  1.21it/s, loss=3.4089]
Training:  38%|███▊      | 9922/26311 [2:58:33<3:37:12,  1.26it/s, loss=3.4089]
Training:  38%|███▊      | 9922/26311 [2:58:34<3:37:12,  1.26it/s, loss=3.4579]
Training:  38%|███▊      | 9923/26311 [2:58:34<3:50:46,  1.18it/s, loss=3.4579]
Training:  38%|███▊      | 9923/26311 [2:58:34<3:50:46,  1.18it/s, loss=3.0194]
Training:  38%|███▊      | 9924/26311 [2:58:34<3:46:09,  1.21it/s, loss=3.0194]
Training:  38%|███▊      | 9924/26311 [2:58:35<3:46:09,  1.21it/s, loss=3.5183]
Training:  38%|███▊      | 9925/26311 [2:58:35<3:35:53,  1.26it/s, loss=3.5183]
Training:  38%|███▊      | 9925/26311 [2:58:36<3:35:53,  1.26it/s, loss=3.2136]
Training:  38%|███▊      | 9926/26311 [2:58:36<3:52:52,  1.17it/s, loss=3.2136]
Training:  38%|███▊      | 9926/26311 [2:58:37<3:52:52,  1.17it/s, loss=3.8059]
Training:  38%|███▊      | 9927/26311 [2:58:37<3:47:34,  1.20it/s, loss=3.8059]
Training:  38%|███▊      | 9927/26311 [2:58:38<3:47:34,  1.20it/s, loss=3.0682]
Training:  38%|███▊      | 9928/26311 [2:58:38<4:26:01,  1.03it/s, loss=3.0682]
Training:  38%|███▊      | 9928/26311 [2:58:39<4:26:01,  1.03it/s, loss=3.5266]
Training:  38%|███▊      | 9929/26311 [2:58:39<4:11:02,  1.09it/s, loss=3.5266]
Training:  38%|███▊      | 9929/26311 [2:58:40<4:11:02,  1.09it/s, loss=4.1698]
Training:  38%|███▊      | 9930/26311 [2:58:40<3:50:46,  1.18it/s, loss=4.1698]
Training:  38%|███▊      | 9930/26311 [2:58:40<3:50:46,  1.18it/s, loss=3.4210]
Training:  38%|███▊      | 9931/26311 [2:58:40<3:41:26,  1.23it/s, loss=3.4210]
Training:  38%|███▊      | 9931/26311 [2:58:42<3:41:26,  1.23it/s, loss=3.1314]
Training:  38%|███▊      | 9932/26311 [2:58:42<4:24:30,  1.03it/s, loss=3.1314]
Training:  38%|███▊      | 9932/26311 [2:58:43<4:24:30,  1.03it/s, loss=3.7724]
Training:  38%|███▊      | 9933/26311 [2:58:43<4:10:14,  1.09it/s, loss=3.7724]
Training:  38%|███▊      | 9933/26311 [2:58:44<4:10:14,  1.09it/s, loss=3.9569]
Training:  38%|███▊      | 9934/26311 [2:58:44<4:11:22,  1.09it/s, loss=3.9569]
Training:  38%|███▊      | 9934/26311 [2:58:44<4:11:22,  1.09it/s, loss=3.5220]
Training:  38%|███▊      | 9935/26311 [2:58:44<4:02:50,  1.12it/s, loss=3.5220]
Training:  38%|███▊      | 9935/26311 [2:58:45<4:02:50,  1.12it/s, loss=3.5854]
Training:  38%|███▊      | 9936/26311 [2:58:45<3:53:31,  1.17it/s, loss=3.5854]
Training:  38%|███▊      | 9936/26311 [2:58:46<3:53:31,  1.17it/s, loss=3.1362]
Training:  38%|███▊      | 9937/26311 [2:58:46<4:02:28,  1.13it/s, loss=3.1362]
Training:  38%|███▊      | 9937/26311 [2:58:47<4:02:28,  1.13it/s, loss=3.8373]
Training:  38%|███▊      | 9938/26311 [2:58:47<4:29:31,  1.01it/s, loss=3.8373]
Training:  38%|███▊      | 9938/26311 [2:58:48<4:29:31,  1.01it/s, loss=3.0648]
Training:  38%|███▊      | 9939/26311 [2:58:48<4:14:46,  1.07it/s, loss=3.0648]
Training:  38%|███▊      | 9939/26311 [2:58:49<4:14:46,  1.07it/s, loss=3.1895]
Training:  38%|███▊      | 9940/26311 [2:58:49<4:22:44,  1.04it/s, loss=3.1895]
Training:  38%|███▊      | 9940/26311 [2:58:50<4:22:44,  1.04it/s, loss=3.1327]
Training:  38%|███▊      | 9941/26311 [2:58:50<4:45:40,  1.05s/it, loss=3.1327]
Training:  38%|███▊      | 9941/26311 [2:58:51<4:45:40,  1.05s/it, loss=3.4798]
Training:  38%|███▊      | 9942/26311 [2:58:51<4:49:45,  1.06s/it, loss=3.4798]
Training:  38%|███▊      | 9942/26311 [2:58:53<4:49:45,  1.06s/it, loss=3.4097]
Training:  38%|███▊      | 9943/26311 [2:58:53<4:49:29,  1.06s/it, loss=3.4097]
Training:  38%|███▊      | 9943/26311 [2:58:53<4:49:29,  1.06s/it, loss=3.6062]
Training:  38%|███▊      | 9944/26311 [2:58:53<4:18:58,  1.05it/s, loss=3.6062]
Training:  38%|███▊      | 9944/26311 [2:58:54<4:18:58,  1.05it/s, loss=3.2223]
Training:  38%|███▊      | 9945/26311 [2:58:54<4:44:18,  1.04s/it, loss=3.2223]
Training:  38%|███▊      | 9945/26311 [2:58:56<4:44:18,  1.04s/it, loss=3.2821]
Training:  38%|███▊      | 9946/26311 [2:58:56<5:39:23,  1.24s/it, loss=3.2821]
Training:  38%|███▊      | 9946/26311 [2:58:57<5:39:23,  1.24s/it, loss=3.4585]
Training:  38%|███▊      | 9947/26311 [2:58:57<4:48:33,  1.06s/it, loss=3.4585]
Training:  38%|███▊      | 9947/26311 [2:58:58<4:48:33,  1.06s/it, loss=3.5479]
Training:  38%|███▊      | 9948/26311 [2:58:58<4:39:41,  1.03s/it, loss=3.5479]
Training:  38%|███▊      | 9948/26311 [2:58:59<4:39:41,  1.03s/it, loss=4.2534]
Training:  38%|███▊      | 9949/26311 [2:58:59<4:34:31,  1.01s/it, loss=4.2534]
Training:  38%|███▊      | 9949/26311 [2:59:00<4:34:31,  1.01s/it, loss=3.4282]
Training:  38%|███▊      | 9950/26311 [2:59:00<4:40:23,  1.03s/it, loss=3.4282]
Training:  38%|███▊      | 9950/26311 [2:59:01<4:40:23,  1.03s/it, loss=3.3874]
Training:  38%|███▊      | 9951/26311 [2:59:01<4:49:12,  1.06s/it, loss=3.3874]
Training:  38%|███▊      | 9951/26311 [2:59:02<4:49:12,  1.06s/it, loss=3.3811]
Training:  38%|███▊      | 9952/26311 [2:59:02<4:39:37,  1.03s/it, loss=3.3811]
Training:  38%|███▊      | 9952/26311 [2:59:03<4:39:37,  1.03s/it, loss=3.5040]
Training:  38%|███▊      | 9953/26311 [2:59:03<4:28:02,  1.02it/s, loss=3.5040]
Training:  38%|███▊      | 9953/26311 [2:59:03<4:28:02,  1.02it/s, loss=3.7919]
Training:  38%|███▊      | 9954/26311 [2:59:03<4:01:26,  1.13it/s, loss=3.7919]
Training:  38%|███▊      | 9954/26311 [2:59:04<4:01:26,  1.13it/s, loss=3.5195]
Training:  38%|███▊      | 9955/26311 [2:59:04<3:49:13,  1.19it/s, loss=3.5195]
Training:  38%|███▊      | 9955/26311 [2:59:06<3:49:13,  1.19it/s, loss=3.4301]
Training:  38%|███▊      | 9956/26311 [2:59:06<4:44:34,  1.04s/it, loss=3.4301]
Training:  38%|███▊      | 9956/26311 [2:59:07<4:44:34,  1.04s/it, loss=3.6915]
Training:  38%|███▊      | 9957/26311 [2:59:07<4:29:19,  1.01it/s, loss=3.6915]
Training:  38%|███▊      | 9957/26311 [2:59:07<4:29:19,  1.01it/s, loss=3.6435]
Training:  38%|███▊      | 9958/26311 [2:59:07<4:00:48,  1.13it/s, loss=3.6435]
Training:  38%|███▊      | 9958/26311 [2:59:08<4:00:48,  1.13it/s, loss=2.9707]
Training:  38%|███▊      | 9959/26311 [2:59:08<4:31:38,  1.00it/s, loss=2.9707]
Training:  38%|███▊      | 9959/26311 [2:59:09<4:31:38,  1.00it/s, loss=3.6667]
Training:  38%|███▊      | 9960/26311 [2:59:09<4:17:08,  1.06it/s, loss=3.6667]
Training:  38%|███▊      | 9960/26311 [2:59:10<4:17:08,  1.06it/s, loss=3.3529]
Training:  38%|███▊      | 9961/26311 [2:59:10<4:03:10,  1.12it/s, loss=3.3529]
Training:  38%|███▊      | 9961/26311 [2:59:11<4:03:10,  1.12it/s, loss=3.4171]
Training:  38%|███▊      | 9962/26311 [2:59:11<4:27:24,  1.02it/s, loss=3.4171]
Training:  38%|███▊      | 9962/26311 [2:59:12<4:27:24,  1.02it/s, loss=3.9804]
Training:  38%|███▊      | 9963/26311 [2:59:12<4:47:17,  1.05s/it, loss=3.9804]
Training:  38%|███▊      | 9963/26311 [2:59:13<4:47:17,  1.05s/it, loss=3.4888]
Training:  38%|███▊      | 9964/26311 [2:59:13<4:31:05,  1.00it/s, loss=3.4888]
Training:  38%|███▊      | 9964/26311 [2:59:14<4:31:05,  1.00it/s, loss=3.0630]
Training:  38%|███▊      | 9965/26311 [2:59:14<4:29:25,  1.01it/s, loss=3.0630]
Training:  38%|███▊      | 9965/26311 [2:59:15<4:29:25,  1.01it/s, loss=3.0210]
Training:  38%|███▊      | 9966/26311 [2:59:15<4:30:39,  1.01it/s, loss=3.0210]
Training:  38%|███▊      | 9966/26311 [2:59:16<4:30:39,  1.01it/s, loss=3.2252]
Training:  38%|███▊      | 9967/26311 [2:59:16<4:30:48,  1.01it/s, loss=3.2252]
Training:  38%|███▊      | 9967/26311 [2:59:17<4:30:48,  1.01it/s, loss=3.5958]
Training:  38%|███▊      | 9968/26311 [2:59:17<4:30:30,  1.01it/s, loss=3.5958]
Training:  38%|███▊      | 9968/26311 [2:59:19<4:30:30,  1.01it/s, loss=2.7984]
Training:  38%|███▊      | 9969/26311 [2:59:19<5:27:01,  1.20s/it, loss=2.7984]
Training:  38%|███▊      | 9969/26311 [2:59:20<5:27:01,  1.20s/it, loss=3.8104]
Training:  38%|███▊      | 9970/26311 [2:59:20<4:55:20,  1.08s/it, loss=3.8104]
Training:  38%|███▊      | 9970/26311 [2:59:21<4:55:20,  1.08s/it, loss=3.4981]
Training:  38%|███▊      | 9971/26311 [2:59:21<4:31:22,  1.00it/s, loss=3.4981]
Training:  38%|███▊      | 9971/26311 [2:59:21<4:31:22,  1.00it/s, loss=3.5094]
Training:  38%|███▊      | 9972/26311 [2:59:21<4:18:31,  1.05it/s, loss=3.5094]
Training:  38%|███▊      | 9972/26311 [2:59:22<4:18:31,  1.05it/s, loss=3.0751]
Training:  38%|███▊      | 9973/26311 [2:59:22<4:22:49,  1.04it/s, loss=3.0751]
Training:  38%|███▊      | 9973/26311 [2:59:23<4:22:49,  1.04it/s, loss=3.8464]
Training:  38%|███▊      | 9974/26311 [2:59:23<4:17:10,  1.06it/s, loss=3.8464]
Training:  38%|███▊      | 9974/26311 [2:59:24<4:17:10,  1.06it/s, loss=3.3428]
Training:  38%|███▊      | 9975/26311 [2:59:24<4:09:29,  1.09it/s, loss=3.3428]
Training:  38%|███▊      | 9975/26311 [2:59:25<4:09:29,  1.09it/s, loss=3.6385]
Training:  38%|███▊      | 9976/26311 [2:59:25<4:28:47,  1.01it/s, loss=3.6385]
Training:  38%|███▊      | 9976/26311 [2:59:26<4:28:47,  1.01it/s, loss=3.3946]
Training:  38%|███▊      | 9977/26311 [2:59:26<4:08:03,  1.10it/s, loss=3.3946]
Training:  38%|███▊      | 9977/26311 [2:59:27<4:08:03,  1.10it/s, loss=3.5274]
Training:  38%|███▊      | 9978/26311 [2:59:27<3:50:04,  1.18it/s, loss=3.5274]
Training:  38%|███▊      | 9978/26311 [2:59:28<3:50:04,  1.18it/s, loss=3.5921]
Training:  38%|███▊      | 9979/26311 [2:59:28<3:56:15,  1.15it/s, loss=3.5921]
Training:  38%|███▊      | 9979/26311 [2:59:29<3:56:15,  1.15it/s, loss=3.6669]
Training:  38%|███▊      | 9980/26311 [2:59:29<4:15:32,  1.07it/s, loss=3.6669]
Training:  38%|███▊      | 9980/26311 [2:59:30<4:15:32,  1.07it/s, loss=3.0393]
Training:  38%|███▊      | 9981/26311 [2:59:30<4:36:34,  1.02s/it, loss=3.0393]
Training:  38%|███▊      | 9981/26311 [2:59:31<4:36:34,  1.02s/it, loss=3.4185]
Training:  38%|███▊      | 9982/26311 [2:59:31<4:18:53,  1.05it/s, loss=3.4185]
Training:  38%|███▊      | 9982/26311 [2:59:32<4:18:53,  1.05it/s, loss=3.1239]
Training:  38%|███▊      | 9983/26311 [2:59:32<4:34:25,  1.01s/it, loss=3.1239]
Training:  38%|███▊      | 9983/26311 [2:59:33<4:34:25,  1.01s/it, loss=3.8106]
Training:  38%|███▊      | 9984/26311 [2:59:33<4:28:56,  1.01it/s, loss=3.8106]
Training:  38%|███▊      | 9984/26311 [2:59:34<4:28:56,  1.01it/s, loss=3.3445]
Training:  38%|███▊      | 9985/26311 [2:59:34<4:34:54,  1.01s/it, loss=3.3445]
Training:  38%|███▊      | 9985/26311 [2:59:35<4:34:54,  1.01s/it, loss=3.5090]
Training:  38%|███▊      | 9986/26311 [2:59:35<4:57:55,  1.09s/it, loss=3.5090]
Training:  38%|███▊      | 9986/26311 [2:59:36<4:57:55,  1.09s/it, loss=2.8772]
Training:  38%|███▊      | 9987/26311 [2:59:36<4:30:13,  1.01it/s, loss=2.8772]
Training:  38%|███▊      | 9987/26311 [2:59:37<4:30:13,  1.01it/s, loss=3.5268]
Training:  38%|███▊      | 9988/26311 [2:59:37<5:04:32,  1.12s/it, loss=3.5268]
Training:  38%|███▊      | 9988/26311 [2:59:38<5:04:32,  1.12s/it, loss=3.6935]
Training:  38%|███▊      | 9989/26311 [2:59:38<4:48:45,  1.06s/it, loss=3.6935]
Training:  38%|███▊      | 9989/26311 [2:59:40<4:48:45,  1.06s/it, loss=4.3913]
Training:  38%|███▊      | 9990/26311 [2:59:40<5:05:19,  1.12s/it, loss=4.3913]
Training:  38%|███▊      | 9990/26311 [2:59:41<5:05:19,  1.12s/it, loss=3.1933]
Training:  38%|███▊      | 9991/26311 [2:59:41<4:53:10,  1.08s/it, loss=3.1933]
Training:  38%|███▊      | 9991/26311 [2:59:42<4:53:10,  1.08s/it, loss=3.4793]
Training:  38%|███▊      | 9992/26311 [2:59:42<5:03:09,  1.11s/it, loss=3.4793]
Training:  38%|███▊      | 9992/26311 [2:59:43<5:03:09,  1.11s/it, loss=3.2113]
Training:  38%|███▊      | 9993/26311 [2:59:43<5:00:07,  1.10s/it, loss=3.2113]
Training:  38%|███▊      | 9993/26311 [2:59:44<5:00:07,  1.10s/it, loss=3.7457]
Training:  38%|███▊      | 9994/26311 [2:59:44<4:29:54,  1.01it/s, loss=3.7457]
Training:  38%|███▊      | 9994/26311 [2:59:44<4:29:54,  1.01it/s, loss=3.8132]
Training:  38%|███▊      | 9995/26311 [2:59:44<4:21:50,  1.04it/s, loss=3.8132]
Training:  38%|███▊      | 9995/26311 [2:59:46<4:21:50,  1.04it/s, loss=3.2788]
Training:  38%|███▊      | 9996/26311 [2:59:46<4:45:24,  1.05s/it, loss=3.2788]
Training:  38%|███▊      | 9996/26311 [2:59:47<4:45:24,  1.05s/it, loss=3.4039]
Training:  38%|███▊      | 9997/26311 [2:59:47<4:38:38,  1.02s/it, loss=3.4039]
Training:  38%|███▊      | 9997/26311 [2:59:48<4:38:38,  1.02s/it, loss=3.7909]
Training:  38%|███▊      | 9998/26311 [2:59:48<4:40:04,  1.03s/it, loss=3.7909]
Training:  38%|███▊      | 9998/26311 [2:59:49<4:40:04,  1.03s/it, loss=3.4450]
Training:  38%|███▊      | 9999/26311 [2:59:49<4:41:49,  1.04s/it, loss=3.4450]
Training:  38%|███▊      | 9999/26311 [2:59:50<4:41:49,  1.04s/it, loss=3.7754]
Training:  38%|███▊      | 10000/26311 [2:59:50<4:19:51,  1.05it/s, loss=3.7754]
Training:  38%|███▊      | 10000/26311 [2:59:50<4:19:51,  1.05it/s, loss=3.5313]
Training:  38%|███▊      | 10001/26311 [2:59:50<4:11:41,  1.08it/s, loss=3.5313]
Training:  38%|███▊      | 10001/26311 [2:59:51<4:11:41,  1.08it/s, loss=3.6807]
Training:  38%|███▊      | 10002/26311 [2:59:51<4:17:55,  1.05it/s, loss=3.6807]
Training:  38%|███▊      | 10002/26311 [2:59:52<4:17:55,  1.05it/s, loss=3.4711]
Training:  38%|███▊      | 10003/26311 [2:59:52<3:52:55,  1.17it/s, loss=3.4711]
Training:  38%|███▊      | 10003/26311 [2:59:53<3:52:55,  1.17it/s, loss=2.7511]
Training:  38%|███▊      | 10004/26311 [2:59:53<3:53:26,  1.16it/s, loss=2.7511]
Training:  38%|███▊      | 10004/26311 [2:59:54<3:53:26,  1.16it/s, loss=3.6989]
Training:  38%|███▊      | 10005/26311 [2:59:54<3:45:04,  1.21it/s, loss=3.6989]
Training:  38%|███▊      | 10005/26311 [2:59:54<3:45:04,  1.21it/s, loss=3.5915]
Training:  38%|███▊      | 10006/26311 [2:59:54<3:35:28,  1.26it/s, loss=3.5915]
Training:  38%|███▊      | 10006/26311 [2:59:56<3:35:28,  1.26it/s, loss=3.4375]
Training:  38%|███▊      | 10007/26311 [2:59:56<4:42:29,  1.04s/it, loss=3.4375]
Training:  38%|███▊      | 10007/26311 [2:59:57<4:42:29,  1.04s/it, loss=3.4587]
Training:  38%|███▊      | 10008/26311 [2:59:57<4:27:01,  1.02it/s, loss=3.4587]
Training:  38%|███▊      | 10008/26311 [2:59:58<4:27:01,  1.02it/s, loss=4.2997]
Training:  38%|███▊      | 10009/26311 [2:59:58<4:41:24,  1.04s/it, loss=4.2997]
Training:  38%|███▊      | 10009/26311 [2:59:59<4:41:24,  1.04s/it, loss=3.4723]
Training:  38%|███▊      | 10010/26311 [2:59:59<4:20:19,  1.04it/s, loss=3.4723]
Training:  38%|███▊      | 10010/26311 [3:00:00<4:20:19,  1.04it/s, loss=3.6566]
Training:  38%|███▊      | 10011/26311 [3:00:00<5:11:30,  1.15s/it, loss=3.6566]
Training:  38%|███▊      | 10011/26311 [3:00:01<5:11:30,  1.15s/it, loss=3.7554]
Training:  38%|███▊      | 10012/26311 [3:00:01<4:39:18,  1.03s/it, loss=3.7554]
Training:  38%|███▊      | 10012/26311 [3:00:02<4:39:18,  1.03s/it, loss=3.5813]
Training:  38%|███▊      | 10013/26311 [3:00:02<4:32:08,  1.00s/it, loss=3.5813]
Training:  38%|███▊      | 10013/26311 [3:00:03<4:32:08,  1.00s/it, loss=3.2354]
Training:  38%|███▊      | 10014/26311 [3:00:03<4:31:47,  1.00s/it, loss=3.2354]
Training:  38%|███▊      | 10014/26311 [3:00:04<4:31:47,  1.00s/it, loss=3.7907]
Training:  38%|███▊      | 10015/26311 [3:00:04<4:15:54,  1.06it/s, loss=3.7907]
Training:  38%|███▊      | 10015/26311 [3:00:05<4:15:54,  1.06it/s, loss=3.3626]
Training:  38%|███▊      | 10016/26311 [3:00:05<4:03:54,  1.11it/s, loss=3.3626]
Training:  38%|███▊      | 10016/26311 [3:00:06<4:03:54,  1.11it/s, loss=3.6020]
Training:  38%|███▊      | 10017/26311 [3:00:06<4:10:54,  1.08it/s, loss=3.6020]
Training:  38%|███▊      | 10017/26311 [3:00:07<4:10:54,  1.08it/s, loss=3.8416]
Training:  38%|███▊      | 10018/26311 [3:00:07<4:18:51,  1.05it/s, loss=3.8416]
Training:  38%|███▊      | 10018/26311 [3:00:08<4:18:51,  1.05it/s, loss=3.5842]
Training:  38%|███▊      | 10019/26311 [3:00:08<4:19:56,  1.04it/s, loss=3.5842]
Training:  38%|███▊      | 10019/26311 [3:00:09<4:19:56,  1.04it/s, loss=2.6452]
Training:  38%|███▊      | 10020/26311 [3:00:09<4:25:59,  1.02it/s, loss=2.6452]
Training:  38%|███▊      | 10020/26311 [3:00:09<4:25:59,  1.02it/s, loss=3.3945]
Training:  38%|███▊      | 10021/26311 [3:00:09<4:16:15,  1.06it/s, loss=3.3945]
Training:  38%|███▊      | 10021/26311 [3:00:11<4:16:15,  1.06it/s, loss=2.9924]
Training:  38%|███▊      | 10022/26311 [3:00:11<4:40:07,  1.03s/it, loss=2.9924]
Training:  38%|███▊      | 10022/26311 [3:00:12<4:40:07,  1.03s/it, loss=3.5465]
Training:  38%|███▊      | 10023/26311 [3:00:12<4:29:27,  1.01it/s, loss=3.5465]
Training:  38%|███▊      | 10023/26311 [3:00:13<4:29:27,  1.01it/s, loss=3.6687]
Training:  38%|███▊      | 10024/26311 [3:00:13<5:06:29,  1.13s/it, loss=3.6687]
Training:  38%|███▊      | 10024/26311 [3:00:14<5:06:29,  1.13s/it, loss=3.3766]
Training:  38%|███▊      | 10025/26311 [3:00:14<4:39:44,  1.03s/it, loss=3.3766]
Training:  38%|███▊      | 10025/26311 [3:00:14<4:39:44,  1.03s/it, loss=3.9490]
Training:  38%|███▊      | 10026/26311 [3:00:14<4:03:13,  1.12it/s, loss=3.9490]
Training:  38%|███▊      | 10026/26311 [3:00:15<4:03:13,  1.12it/s, loss=3.7016]
Training:  38%|███▊      | 10027/26311 [3:00:15<3:43:00,  1.22it/s, loss=3.7016]
Training:  38%|███▊      | 10027/26311 [3:00:16<3:43:00,  1.22it/s, loss=3.4563]
Training:  38%|███▊      | 10028/26311 [3:00:16<3:51:46,  1.17it/s, loss=3.4563]
Training:  38%|███▊      | 10028/26311 [3:00:17<3:51:46,  1.17it/s, loss=3.2972]
Training:  38%|███▊      | 10029/26311 [3:00:17<4:11:23,  1.08it/s, loss=3.2972]
Training:  38%|███▊      | 10029/26311 [3:00:19<4:11:23,  1.08it/s, loss=2.8807]
Training:  38%|███▊      | 10030/26311 [3:00:19<5:07:22,  1.13s/it, loss=2.8807]
Training:  38%|███▊      | 10030/26311 [3:00:20<5:07:22,  1.13s/it, loss=3.1621]
Training:  38%|███▊      | 10031/26311 [3:00:20<5:10:45,  1.15s/it, loss=3.1621]
Training:  38%|███▊      | 10031/26311 [3:00:21<5:10:45,  1.15s/it, loss=3.5412]
Training:  38%|███▊      | 10032/26311 [3:00:21<4:43:54,  1.05s/it, loss=3.5412]
Training:  38%|███▊      | 10032/26311 [3:00:22<4:43:54,  1.05s/it, loss=3.4572]
Training:  38%|███▊      | 10033/26311 [3:00:22<4:34:25,  1.01s/it, loss=3.4572]
Training:  38%|███▊      | 10033/26311 [3:00:23<4:34:25,  1.01s/it, loss=3.2135]
Training:  38%|███▊      | 10034/26311 [3:00:23<5:04:35,  1.12s/it, loss=3.2135]
Training:  38%|███▊      | 10034/26311 [3:00:25<5:04:35,  1.12s/it, loss=3.0692]
Training:  38%|███▊      | 10035/26311 [3:00:25<6:02:46,  1.34s/it, loss=3.0692]
Training:  38%|███▊      | 10035/26311 [3:00:26<6:02:46,  1.34s/it, loss=3.3013]
Training:  38%|███▊      | 10036/26311 [3:00:26<5:07:26,  1.13s/it, loss=3.3013]
Training:  38%|███▊      | 10036/26311 [3:00:27<5:07:26,  1.13s/it, loss=3.7466]
Training:  38%|███▊      | 10037/26311 [3:00:27<5:03:51,  1.12s/it, loss=3.7466]
Training:  38%|███▊      | 10037/26311 [3:00:28<5:03:51,  1.12s/it, loss=3.2402]
Training:  38%|███▊      | 10038/26311 [3:00:28<4:45:03,  1.05s/it, loss=3.2402]
Training:  38%|███▊      | 10038/26311 [3:00:28<4:45:03,  1.05s/it, loss=3.2828]
Training:  38%|███▊      | 10039/26311 [3:00:28<4:22:04,  1.03it/s, loss=3.2828]
Training:  38%|███▊      | 10039/26311 [3:00:29<4:22:04,  1.03it/s, loss=3.0431]
Training:  38%|███▊      | 10040/26311 [3:00:29<3:59:59,  1.13it/s, loss=3.0431]
Training:  38%|███▊      | 10040/26311 [3:00:30<3:59:59,  1.13it/s, loss=3.0734]
Training:  38%|███▊      | 10041/26311 [3:00:30<4:12:03,  1.08it/s, loss=3.0734]
Training:  38%|███▊      | 10041/26311 [3:00:31<4:12:03,  1.08it/s, loss=3.7024]
Training:  38%|███▊      | 10042/26311 [3:00:31<4:29:56,  1.00it/s, loss=3.7024]
Training:  38%|███▊      | 10042/26311 [3:00:32<4:29:56,  1.00it/s, loss=3.2769]
Training:  38%|███▊      | 10043/26311 [3:00:32<4:44:10,  1.05s/it, loss=3.2769]
Training:  38%|███▊      | 10043/26311 [3:00:33<4:44:10,  1.05s/it, loss=3.6331]
Training:  38%|███▊      | 10044/26311 [3:00:33<4:33:42,  1.01s/it, loss=3.6331]
Training:  38%|███▊      | 10044/26311 [3:00:34<4:33:42,  1.01s/it, loss=3.3465]
Training:  38%|███▊      | 10045/26311 [3:00:34<4:15:19,  1.06it/s, loss=3.3465]
Training:  38%|███▊      | 10045/26311 [3:00:35<4:15:19,  1.06it/s, loss=3.5684]
Training:  38%|███▊      | 10046/26311 [3:00:35<4:24:17,  1.03it/s, loss=3.5684]
Training:  38%|███▊      | 10046/26311 [3:00:36<4:24:17,  1.03it/s, loss=3.5109]
Training:  38%|███▊      | 10047/26311 [3:00:36<4:28:08,  1.01it/s, loss=3.5109]
Training:  38%|███▊      | 10047/26311 [3:00:37<4:28:08,  1.01it/s, loss=3.4996]
Training:  38%|███▊      | 10048/26311 [3:00:37<4:05:54,  1.10it/s, loss=3.4996]
Training:  38%|███▊      | 10048/26311 [3:00:38<4:05:54,  1.10it/s, loss=3.8034]
Training:  38%|███▊      | 10049/26311 [3:00:38<3:56:40,  1.15it/s, loss=3.8034]
Training:  38%|███▊      | 10049/26311 [3:00:38<3:56:40,  1.15it/s, loss=3.6377]
Training:  38%|███▊      | 10050/26311 [3:00:38<3:40:20,  1.23it/s, loss=3.6377]
Training:  38%|███▊      | 10050/26311 [3:00:39<3:40:20,  1.23it/s, loss=3.1418]
Training:  38%|███▊      | 10051/26311 [3:00:39<3:42:43,  1.22it/s, loss=3.1418]
Training:  38%|███▊      | 10051/26311 [3:00:40<3:42:43,  1.22it/s, loss=3.9669]
Training:  38%|███▊      | 10052/26311 [3:00:40<3:37:34,  1.25it/s, loss=3.9669]
Training:  38%|███▊      | 10052/26311 [3:00:41<3:37:34,  1.25it/s, loss=3.3719]
Training:  38%|███▊      | 10053/26311 [3:00:41<3:33:54,  1.27it/s, loss=3.3719]
Training:  38%|███▊      | 10053/26311 [3:00:42<3:33:54,  1.27it/s, loss=4.1155]
Training:  38%|███▊      | 10054/26311 [3:00:42<4:12:50,  1.07it/s, loss=4.1155]
Training:  38%|███▊      | 10054/26311 [3:00:43<4:12:50,  1.07it/s, loss=3.5010]
Training:  38%|███▊      | 10055/26311 [3:00:43<4:07:52,  1.09it/s, loss=3.5010]
Training:  38%|███▊      | 10055/26311 [3:00:44<4:07:52,  1.09it/s, loss=3.6366]
Training:  38%|███▊      | 10056/26311 [3:00:44<4:29:51,  1.00it/s, loss=3.6366]
Training:  38%|███▊      | 10056/26311 [3:00:46<4:29:51,  1.00it/s, loss=3.3727]
Training:  38%|███▊      | 10057/26311 [3:00:46<5:28:07,  1.21s/it, loss=3.3727]
Training:  38%|███▊      | 10057/26311 [3:00:46<5:28:07,  1.21s/it, loss=3.6105]
Training:  38%|███▊      | 10058/26311 [3:00:46<4:55:19,  1.09s/it, loss=3.6105]
Training:  38%|███▊      | 10058/26311 [3:00:48<4:55:19,  1.09s/it, loss=3.5888]
Training:  38%|███▊      | 10059/26311 [3:00:48<4:52:01,  1.08s/it, loss=3.5888]
Training:  38%|███▊      | 10059/26311 [3:00:49<4:52:01,  1.08s/it, loss=3.5679]
Training:  38%|███▊      | 10060/26311 [3:00:49<4:48:05,  1.06s/it, loss=3.5679]
Training:  38%|███▊      | 10060/26311 [3:00:50<4:48:05,  1.06s/it, loss=3.5650]
Training:  38%|███▊      | 10061/26311 [3:00:50<4:39:28,  1.03s/it, loss=3.5650]
Training:  38%|███▊      | 10061/26311 [3:00:52<4:39:28,  1.03s/it, loss=3.7373]
Training:  38%|███▊      | 10062/26311 [3:00:52<6:34:01,  1.45s/it, loss=3.7373]
Training:  38%|███▊      | 10062/26311 [3:00:53<6:34:01,  1.45s/it, loss=3.9846]
Training:  38%|███▊      | 10063/26311 [3:00:53<5:31:09,  1.22s/it, loss=3.9846]
Training:  38%|███▊      | 10063/26311 [3:00:53<5:31:09,  1.22s/it, loss=4.0056]
Training:  38%|███▊      | 10064/26311 [3:00:53<4:50:51,  1.07s/it, loss=4.0056]
Training:  38%|███▊      | 10064/26311 [3:00:55<4:50:51,  1.07s/it, loss=3.8513]
Training:  38%|███▊      | 10065/26311 [3:00:55<5:18:25,  1.18s/it, loss=3.8513]
Training:  38%|███▊      | 10065/26311 [3:00:56<5:18:25,  1.18s/it, loss=3.3321]
Training:  38%|███▊      | 10066/26311 [3:00:56<5:11:56,  1.15s/it, loss=3.3321]
Training:  38%|███▊      | 10066/26311 [3:00:57<5:11:56,  1.15s/it, loss=3.6319]
Training:  38%|███▊      | 10067/26311 [3:00:57<4:52:14,  1.08s/it, loss=3.6319]
Training:  38%|███▊      | 10067/26311 [3:00:59<4:52:14,  1.08s/it, loss=3.2753]
Training:  38%|███▊      | 10068/26311 [3:00:59<6:22:12,  1.41s/it, loss=3.2753]
Training:  38%|███▊      | 10068/26311 [3:01:00<6:22:12,  1.41s/it, loss=3.2525]
Training:  38%|███▊      | 10069/26311 [3:01:00<5:39:14,  1.25s/it, loss=3.2525]
Training:  38%|███▊      | 10069/26311 [3:01:01<5:39:14,  1.25s/it, loss=3.4736]
Training:  38%|███▊      | 10070/26311 [3:01:01<5:22:36,  1.19s/it, loss=3.4736]
Training:  38%|███▊      | 10070/26311 [3:01:02<5:22:36,  1.19s/it, loss=3.2875]
Training:  38%|███▊      | 10071/26311 [3:01:02<4:47:47,  1.06s/it, loss=3.2875]
Training:  38%|███▊      | 10071/26311 [3:01:03<4:47:47,  1.06s/it, loss=4.0467]
Training:  38%|███▊      | 10072/26311 [3:01:03<4:27:29,  1.01it/s, loss=4.0467]
Training:  38%|███▊      | 10072/26311 [3:01:04<4:27:29,  1.01it/s, loss=3.6874]
Training:  38%|███▊      | 10073/26311 [3:01:04<4:29:00,  1.01it/s, loss=3.6874]
Training:  38%|███▊      | 10073/26311 [3:01:04<4:29:00,  1.01it/s, loss=3.8511]
Training:  38%|███▊      | 10074/26311 [3:01:04<4:18:03,  1.05it/s, loss=3.8511]
Training:  38%|███▊      | 10074/26311 [3:01:05<4:18:03,  1.05it/s, loss=3.5389]
Training:  38%|███▊      | 10075/26311 [3:01:05<4:14:30,  1.06it/s, loss=3.5389]
Training:  38%|███▊      | 10075/26311 [3:01:06<4:14:30,  1.06it/s, loss=3.3693]
Training:  38%|███▊      | 10076/26311 [3:01:06<3:55:42,  1.15it/s, loss=3.3693]
Training:  38%|███▊      | 10076/26311 [3:01:07<3:55:42,  1.15it/s, loss=3.4922]
Training:  38%|███▊      | 10077/26311 [3:01:07<3:41:20,  1.22it/s, loss=3.4922]
Training:  38%|███▊      | 10077/26311 [3:01:08<3:41:20,  1.22it/s, loss=3.0697]
Training:  38%|███▊      | 10078/26311 [3:01:08<4:32:00,  1.01s/it, loss=3.0697]
Training:  38%|███▊      | 10078/26311 [3:01:09<4:32:00,  1.01s/it, loss=3.5030]
Training:  38%|███▊      | 10079/26311 [3:01:09<4:39:10,  1.03s/it, loss=3.5030]
Training:  38%|███▊      | 10079/26311 [3:01:10<4:39:10,  1.03s/it, loss=3.1078]
Training:  38%|███▊      | 10080/26311 [3:01:10<4:25:50,  1.02it/s, loss=3.1078]
Training:  38%|███▊      | 10080/26311 [3:01:11<4:25:50,  1.02it/s, loss=3.5880]
Training:  38%|███▊      | 10081/26311 [3:01:11<4:33:54,  1.01s/it, loss=3.5880]
Training:  38%|███▊      | 10081/26311 [3:01:12<4:33:54,  1.01s/it, loss=3.3078]
Training:  38%|███▊      | 10082/26311 [3:01:12<4:04:17,  1.11it/s, loss=3.3078]
Training:  38%|███▊      | 10082/26311 [3:01:13<4:04:17,  1.11it/s, loss=2.9933]
Training:  38%|███▊      | 10083/26311 [3:01:13<4:23:13,  1.03it/s, loss=2.9933]
Training:  38%|███▊      | 10083/26311 [3:01:14<4:23:13,  1.03it/s, loss=3.5904]
Training:  38%|███▊      | 10084/26311 [3:01:14<4:30:59,  1.00s/it, loss=3.5904]
Training:  38%|███▊      | 10084/26311 [3:01:15<4:30:59,  1.00s/it, loss=3.3644]
Training:  38%|███▊      | 10085/26311 [3:01:15<4:16:48,  1.05it/s, loss=3.3644]
Training:  38%|███▊      | 10085/26311 [3:01:16<4:16:48,  1.05it/s, loss=3.6010]
Training:  38%|███▊      | 10086/26311 [3:01:16<5:01:03,  1.11s/it, loss=3.6010]
Training:  38%|███▊      | 10086/26311 [3:01:17<5:01:03,  1.11s/it, loss=3.8048]
Training:  38%|███▊      | 10087/26311 [3:01:17<4:42:00,  1.04s/it, loss=3.8048]
Training:  38%|███▊      | 10087/26311 [3:01:18<4:42:00,  1.04s/it, loss=3.2508]
Training:  38%|███▊      | 10088/26311 [3:01:18<4:17:06,  1.05it/s, loss=3.2508]
Training:  38%|███▊      | 10088/26311 [3:01:19<4:17:06,  1.05it/s, loss=3.4733]
Training:  38%|███▊      | 10089/26311 [3:01:19<4:22:42,  1.03it/s, loss=3.4733]
Training:  38%|███▊      | 10089/26311 [3:01:20<4:22:42,  1.03it/s, loss=3.4040]
Training:  38%|███▊      | 10090/26311 [3:01:20<4:15:27,  1.06it/s, loss=3.4040]
Training:  38%|███▊      | 10090/26311 [3:01:21<4:15:27,  1.06it/s, loss=2.9955]
Training:  38%|███▊      | 10091/26311 [3:01:21<4:01:28,  1.12it/s, loss=2.9955]
Training:  38%|███▊      | 10091/26311 [3:01:21<4:01:28,  1.12it/s, loss=3.4077]
Training:  38%|███▊      | 10092/26311 [3:01:21<3:58:49,  1.13it/s, loss=3.4077]
Training:  38%|███▊      | 10092/26311 [3:01:22<3:58:49,  1.13it/s, loss=3.4983]
Training:  38%|███▊      | 10093/26311 [3:01:22<4:06:39,  1.10it/s, loss=3.4983]
Training:  38%|███▊      | 10093/26311 [3:01:24<4:06:39,  1.10it/s, loss=3.7519]
Training:  38%|███▊      | 10094/26311 [3:01:24<4:20:52,  1.04it/s, loss=3.7519]
Training:  38%|███▊      | 10094/26311 [3:01:24<4:20:52,  1.04it/s, loss=3.0907]
Training:  38%|███▊      | 10095/26311 [3:01:24<4:08:51,  1.09it/s, loss=3.0907]
Training:  38%|███▊      | 10095/26311 [3:01:25<4:08:51,  1.09it/s, loss=3.3864]
Training:  38%|███▊      | 10096/26311 [3:01:25<4:08:33,  1.09it/s, loss=3.3864]
Training:  38%|███▊      | 10096/26311 [3:01:26<4:08:33,  1.09it/s, loss=3.8945]
Training:  38%|███▊      | 10097/26311 [3:01:26<3:56:48,  1.14it/s, loss=3.8945]
Training:  38%|███▊      | 10097/26311 [3:01:27<3:56:48,  1.14it/s, loss=3.7258]
Training:  38%|███▊      | 10098/26311 [3:01:27<3:47:13,  1.19it/s, loss=3.7258]
Training:  38%|███▊      | 10098/26311 [3:01:28<3:47:13,  1.19it/s, loss=3.6638]
Training:  38%|███▊      | 10099/26311 [3:01:28<4:01:06,  1.12it/s, loss=3.6638]
Training:  38%|███▊      | 10099/26311 [3:01:29<4:01:06,  1.12it/s, loss=3.8702]
Training:  38%|███▊      | 10100/26311 [3:01:29<4:25:20,  1.02it/s, loss=3.8702]
Training:  38%|███▊      | 10100/26311 [3:01:30<4:25:20,  1.02it/s, loss=3.3087]
Training:  38%|███▊      | 10101/26311 [3:01:30<4:02:24,  1.11it/s, loss=3.3087]
Training:  38%|███▊      | 10101/26311 [3:01:32<4:02:24,  1.11it/s, loss=3.3761]
Training:  38%|███▊      | 10102/26311 [3:01:32<5:18:00,  1.18s/it, loss=3.3761]
Training:  38%|███▊      | 10102/26311 [3:01:32<5:18:00,  1.18s/it, loss=2.9847]
Training:  38%|███▊      | 10103/26311 [3:01:32<4:44:55,  1.05s/it, loss=2.9847]
Training:  38%|███▊      | 10103/26311 [3:01:33<4:44:55,  1.05s/it, loss=3.6761]
Training:  38%|███▊      | 10104/26311 [3:01:33<4:25:58,  1.02it/s, loss=3.6761]
Training:  38%|███▊      | 10104/26311 [3:01:34<4:25:58,  1.02it/s, loss=3.8655]
Training:  38%|███▊      | 10105/26311 [3:01:34<4:11:22,  1.07it/s, loss=3.8655]
Training:  38%|███▊      | 10105/26311 [3:01:35<4:11:22,  1.07it/s, loss=3.1053]
Training:  38%|███▊      | 10106/26311 [3:01:35<4:11:48,  1.07it/s, loss=3.1053]
Training:  38%|███▊      | 10106/26311 [3:01:36<4:11:48,  1.07it/s, loss=3.1440]
Training:  38%|███▊      | 10107/26311 [3:01:36<4:42:30,  1.05s/it, loss=3.1440]
Training:  38%|███▊      | 10107/26311 [3:01:37<4:42:30,  1.05s/it, loss=3.0223]
Training:  38%|███▊      | 10108/26311 [3:01:37<4:38:15,  1.03s/it, loss=3.0223]
Training:  38%|███▊      | 10108/26311 [3:01:38<4:38:15,  1.03s/it, loss=3.1917]
Training:  38%|███▊      | 10109/26311 [3:01:38<4:39:59,  1.04s/it, loss=3.1917]
Training:  38%|███▊      | 10109/26311 [3:01:39<4:39:59,  1.04s/it, loss=3.5510]
Training:  38%|███▊      | 10110/26311 [3:01:39<4:35:57,  1.02s/it, loss=3.5510]
Training:  38%|███▊      | 10110/26311 [3:01:40<4:35:57,  1.02s/it, loss=2.9707]
Training:  38%|███▊      | 10111/26311 [3:01:40<4:02:55,  1.11it/s, loss=2.9707]
Training:  38%|███▊      | 10111/26311 [3:01:41<4:02:55,  1.11it/s, loss=3.9228]
Training:  38%|███▊      | 10112/26311 [3:01:41<4:17:23,  1.05it/s, loss=3.9228]
Training:  38%|███▊      | 10112/26311 [3:01:42<4:17:23,  1.05it/s, loss=3.3494]
Training:  38%|███▊      | 10113/26311 [3:01:42<4:30:51,  1.00s/it, loss=3.3494]
Training:  38%|███▊      | 10113/26311 [3:01:43<4:30:51,  1.00s/it, loss=3.2253]
Training:  38%|███▊      | 10114/26311 [3:01:43<4:05:38,  1.10it/s, loss=3.2253]
Training:  38%|███▊      | 10114/26311 [3:01:44<4:05:38,  1.10it/s, loss=3.1417]
Training:  38%|███▊      | 10115/26311 [3:01:44<4:09:32,  1.08it/s, loss=3.1417]
Training:  38%|███▊      | 10115/26311 [3:01:45<4:09:32,  1.08it/s, loss=3.4087]
Training:  38%|███▊      | 10116/26311 [3:01:45<4:19:34,  1.04it/s, loss=3.4087]
Training:  38%|███▊      | 10116/26311 [3:01:46<4:19:34,  1.04it/s, loss=3.5085]
Training:  38%|███▊      | 10117/26311 [3:01:46<4:21:27,  1.03it/s, loss=3.5085]
Training:  38%|███▊      | 10117/26311 [3:01:47<4:21:27,  1.03it/s, loss=3.5186]
Training:  38%|███▊      | 10118/26311 [3:01:47<4:15:03,  1.06it/s, loss=3.5186]
Training:  38%|███▊      | 10118/26311 [3:01:48<4:15:03,  1.06it/s, loss=3.4920]
Training:  38%|███▊      | 10119/26311 [3:01:48<4:12:42,  1.07it/s, loss=3.4920]
Training:  38%|███▊      | 10119/26311 [3:01:48<4:12:42,  1.07it/s, loss=3.3558]
Training:  38%|███▊      | 10120/26311 [3:01:48<3:58:15,  1.13it/s, loss=3.3558]
Training:  38%|███▊      | 10120/26311 [3:01:49<3:58:15,  1.13it/s, loss=3.4507]
Training:  38%|███▊      | 10121/26311 [3:01:49<4:12:25,  1.07it/s, loss=3.4507]
Training:  38%|███▊      | 10121/26311 [3:01:51<4:12:25,  1.07it/s, loss=3.0630]
Training:  38%|███▊      | 10122/26311 [3:01:51<5:33:14,  1.24s/it, loss=3.0630]
Training:  38%|███▊      | 10122/26311 [3:01:52<5:33:14,  1.24s/it, loss=3.5877]
Training:  38%|███▊      | 10123/26311 [3:01:52<5:26:31,  1.21s/it, loss=3.5877]
Training:  38%|███▊      | 10123/26311 [3:01:54<5:26:31,  1.21s/it, loss=3.2722]
Training:  38%|███▊      | 10124/26311 [3:01:54<6:13:04,  1.38s/it, loss=3.2722]
Training:  38%|███▊      | 10124/26311 [3:01:55<6:13:04,  1.38s/it, loss=4.0161]
Training:  38%|███▊      | 10125/26311 [3:01:55<5:24:25,  1.20s/it, loss=4.0161]
Training:  38%|███▊      | 10125/26311 [3:01:56<5:24:25,  1.20s/it, loss=3.1228]
Training:  38%|███▊      | 10126/26311 [3:01:56<4:52:18,  1.08s/it, loss=3.1228]
Training:  38%|███▊      | 10126/26311 [3:01:58<4:52:18,  1.08s/it, loss=2.9623]
Training:  38%|███▊      | 10127/26311 [3:01:58<5:44:20,  1.28s/it, loss=2.9623]
Training:  38%|███▊      | 10127/26311 [3:01:59<5:44:20,  1.28s/it, loss=3.4417]
Training:  38%|███▊      | 10128/26311 [3:01:59<5:35:26,  1.24s/it, loss=3.4417]
Training:  38%|███▊      | 10128/26311 [3:02:00<5:35:26,  1.24s/it, loss=3.1790]
Training:  38%|███▊      | 10129/26311 [3:02:00<5:05:34,  1.13s/it, loss=3.1790]
Training:  38%|███▊      | 10129/26311 [3:02:00<5:05:34,  1.13s/it, loss=2.6427]
Training:  39%|███▊      | 10130/26311 [3:02:00<4:47:20,  1.07s/it, loss=2.6427]
Training:  39%|███▊      | 10130/26311 [3:02:01<4:47:20,  1.07s/it, loss=2.9060]
Training:  39%|███▊      | 10131/26311 [3:02:01<4:38:50,  1.03s/it, loss=2.9060]
Training:  39%|███▊      | 10131/26311 [3:02:02<4:38:50,  1.03s/it, loss=3.4964]
Training:  39%|███▊      | 10132/26311 [3:02:02<4:19:25,  1.04it/s, loss=3.4964]
Training:  39%|███▊      | 10132/26311 [3:02:03<4:19:25,  1.04it/s, loss=3.4087]
Training:  39%|███▊      | 10133/26311 [3:02:03<4:04:07,  1.10it/s, loss=3.4087]
Training:  39%|███▊      | 10133/26311 [3:02:04<4:04:07,  1.10it/s, loss=3.2206]
Training:  39%|███▊      | 10134/26311 [3:02:04<3:47:40,  1.18it/s, loss=3.2206]
Training:  39%|███▊      | 10134/26311 [3:02:05<3:47:40,  1.18it/s, loss=3.6460]
Training:  39%|███▊      | 10135/26311 [3:02:05<3:46:21,  1.19it/s, loss=3.6460]
Training:  39%|███▊      | 10135/26311 [3:02:06<3:46:21,  1.19it/s, loss=3.7755]
Training:  39%|███▊      | 10136/26311 [3:02:06<4:14:26,  1.06it/s, loss=3.7755]
Training:  39%|███▊      | 10136/26311 [3:02:07<4:14:26,  1.06it/s, loss=3.8090]
Training:  39%|███▊      | 10137/26311 [3:02:07<4:41:57,  1.05s/it, loss=3.8090]
Training:  39%|███▊      | 10137/26311 [3:02:08<4:41:57,  1.05s/it, loss=3.5946]
Training:  39%|███▊      | 10138/26311 [3:02:08<4:56:28,  1.10s/it, loss=3.5946]
Training:  39%|███▊      | 10138/26311 [3:02:09<4:56:28,  1.10s/it, loss=3.2617]
Training:  39%|███▊      | 10139/26311 [3:02:09<5:03:03,  1.12s/it, loss=3.2617]
Training:  39%|███▊      | 10139/26311 [3:02:10<5:03:03,  1.12s/it, loss=3.1734]
Training:  39%|███▊      | 10140/26311 [3:02:10<4:43:51,  1.05s/it, loss=3.1734]
Training:  39%|███▊      | 10140/26311 [3:02:11<4:43:51,  1.05s/it, loss=3.0425]
Training:  39%|███▊      | 10141/26311 [3:02:11<4:51:37,  1.08s/it, loss=3.0425]
Training:  39%|███▊      | 10141/26311 [3:02:12<4:51:37,  1.08s/it, loss=3.1674]
Training:  39%|███▊      | 10142/26311 [3:02:12<4:19:15,  1.04it/s, loss=3.1674]
Training:  39%|███▊      | 10142/26311 [3:02:14<4:19:15,  1.04it/s, loss=3.0991]
Training:  39%|███▊      | 10143/26311 [3:02:14<6:02:49,  1.35s/it, loss=3.0991]
Training:  39%|███▊      | 10143/26311 [3:02:16<6:02:49,  1.35s/it, loss=3.9580]
Training:  39%|███▊      | 10144/26311 [3:02:16<5:49:23,  1.30s/it, loss=3.9580]
Training:  39%|███▊      | 10144/26311 [3:02:16<5:49:23,  1.30s/it, loss=3.3486]
Training:  39%|███▊      | 10145/26311 [3:02:16<5:04:42,  1.13s/it, loss=3.3486]
Training:  39%|███▊      | 10145/26311 [3:02:17<5:04:42,  1.13s/it, loss=3.3357]
Training:  39%|███▊      | 10146/26311 [3:02:17<4:36:51,  1.03s/it, loss=3.3357]
Training:  39%|███▊      | 10146/26311 [3:02:18<4:36:51,  1.03s/it, loss=3.7728]
Training:  39%|███▊      | 10147/26311 [3:02:18<4:15:15,  1.06it/s, loss=3.7728]
Training:  39%|███▊      | 10147/26311 [3:02:20<4:15:15,  1.06it/s, loss=3.3199]
Training:  39%|███▊      | 10148/26311 [3:02:20<5:12:34,  1.16s/it, loss=3.3199]
Training:  39%|███▊      | 10148/26311 [3:02:20<5:12:34,  1.16s/it, loss=3.4690]
Training:  39%|███▊      | 10149/26311 [3:02:20<4:54:35,  1.09s/it, loss=3.4690]
Training:  39%|███▊      | 10149/26311 [3:02:22<4:54:35,  1.09s/it, loss=3.4605]
Training:  39%|███▊      | 10150/26311 [3:02:22<4:58:22,  1.11s/it, loss=3.4605]
Training:  39%|███▊      | 10150/26311 [3:02:22<4:58:22,  1.11s/it, loss=3.5677]
Training:  39%|███▊      | 10151/26311 [3:02:22<4:30:39,  1.00s/it, loss=3.5677]
Training:  39%|███▊      | 10151/26311 [3:02:23<4:30:39,  1.00s/it, loss=3.6981]
Training:  39%|███▊      | 10152/26311 [3:02:23<4:06:57,  1.09it/s, loss=3.6981]
Training:  39%|███▊      | 10152/26311 [3:02:25<4:06:57,  1.09it/s, loss=3.1128]
Training:  39%|███▊      | 10153/26311 [3:02:25<4:58:19,  1.11s/it, loss=3.1128]
Training:  39%|███▊      | 10153/26311 [3:02:26<4:58:19,  1.11s/it, loss=3.6289]
Training:  39%|███▊      | 10154/26311 [3:02:26<5:13:31,  1.16s/it, loss=3.6289]
Training:  39%|███▊      | 10154/26311 [3:02:27<5:13:31,  1.16s/it, loss=3.4373]
Training:  39%|███▊      | 10155/26311 [3:02:27<4:34:56,  1.02s/it, loss=3.4373]
Training:  39%|███▊      | 10155/26311 [3:02:27<4:34:56,  1.02s/it, loss=3.6838]
Training:  39%|███▊      | 10156/26311 [3:02:27<4:04:17,  1.10it/s, loss=3.6838]
Training:  39%|███▊      | 10156/26311 [3:02:28<4:04:17,  1.10it/s, loss=3.4025]
Training:  39%|███▊      | 10157/26311 [3:02:28<3:54:49,  1.15it/s, loss=3.4025]
Training:  39%|███▊      | 10157/26311 [3:02:29<3:54:49,  1.15it/s, loss=3.4638]
Training:  39%|███▊      | 10158/26311 [3:02:29<3:57:09,  1.14it/s, loss=3.4638]
Training:  39%|███▊      | 10158/26311 [3:02:30<3:57:09,  1.14it/s, loss=3.5653]
Training:  39%|███▊      | 10159/26311 [3:02:30<4:13:38,  1.06it/s, loss=3.5653]
Training:  39%|███▊      | 10159/26311 [3:02:31<4:13:38,  1.06it/s, loss=3.8068]
Training:  39%|███▊      | 10160/26311 [3:02:31<4:46:03,  1.06s/it, loss=3.8068]
Training:  39%|███▊      | 10160/26311 [3:02:32<4:46:03,  1.06s/it, loss=3.8828]
Training:  39%|███▊      | 10161/26311 [3:02:32<4:16:16,  1.05it/s, loss=3.8828]
Training:  39%|███▊      | 10161/26311 [3:02:33<4:16:16,  1.05it/s, loss=3.9410]
Training:  39%|███▊      | 10162/26311 [3:02:33<4:34:14,  1.02s/it, loss=3.9410]
Training:  39%|███▊      | 10162/26311 [3:02:34<4:34:14,  1.02s/it, loss=3.5667]
Training:  39%|███▊      | 10163/26311 [3:02:34<4:12:11,  1.07it/s, loss=3.5667]
Training:  39%|███▊      | 10163/26311 [3:02:35<4:12:11,  1.07it/s, loss=3.1185]
Training:  39%|███▊      | 10164/26311 [3:02:35<4:27:31,  1.01it/s, loss=3.1185]
Training:  39%|███▊      | 10164/26311 [3:02:36<4:27:31,  1.01it/s, loss=3.4121]
Training:  39%|███▊      | 10165/26311 [3:02:36<3:58:40,  1.13it/s, loss=3.4121]
Training:  39%|███▊      | 10165/26311 [3:02:40<3:58:40,  1.13it/s, loss=2.7624]
Training:  39%|███▊      | 10166/26311 [3:02:40<7:49:42,  1.75s/it, loss=2.7624]
Training:  39%|███▊      | 10166/26311 [3:02:40<7:49:42,  1.75s/it, loss=3.9745]
Training:  39%|███▊      | 10167/26311 [3:02:40<6:30:12,  1.45s/it, loss=3.9745]
Training:  39%|███▊      | 10167/26311 [3:02:41<6:30:12,  1.45s/it, loss=3.1235]
Training:  39%|███▊      | 10168/26311 [3:02:41<5:42:45,  1.27s/it, loss=3.1235]
Training:  39%|███▊      | 10168/26311 [3:02:42<5:42:45,  1.27s/it, loss=3.4207]
Training:  39%|███▊      | 10169/26311 [3:02:42<5:10:14,  1.15s/it, loss=3.4207]
Training:  39%|███▊      | 10169/26311 [3:02:44<5:10:14,  1.15s/it, loss=3.2348]
Training:  39%|███▊      | 10170/26311 [3:02:44<6:09:08,  1.37s/it, loss=3.2348]
Training:  39%|███▊      | 10170/26311 [3:02:44<6:09:08,  1.37s/it, loss=3.9926]
Training:  39%|███▊      | 10171/26311 [3:02:44<5:06:31,  1.14s/it, loss=3.9926]
Training:  39%|███▊      | 10171/26311 [3:02:45<5:06:31,  1.14s/it, loss=3.4131]
Training:  39%|███▊      | 10172/26311 [3:02:45<4:50:53,  1.08s/it, loss=3.4131]
Training:  39%|███▊      | 10172/26311 [3:02:46<4:50:53,  1.08s/it, loss=3.4309]
Training:  39%|███▊      | 10173/26311 [3:02:46<4:27:49,  1.00it/s, loss=3.4309]
Training:  39%|███▊      | 10173/26311 [3:02:47<4:27:49,  1.00it/s, loss=3.3720]
Training:  39%|███▊      | 10174/26311 [3:02:47<4:07:15,  1.09it/s, loss=3.3720]
Training:  39%|███▊      | 10174/26311 [3:02:48<4:07:15,  1.09it/s, loss=3.0287]
Training:  39%|███▊      | 10175/26311 [3:02:48<4:05:12,  1.10it/s, loss=3.0287]
Training:  39%|███▊      | 10175/26311 [3:02:49<4:05:12,  1.10it/s, loss=3.4121]
Training:  39%|███▊      | 10176/26311 [3:02:49<3:55:27,  1.14it/s, loss=3.4121]
Training:  39%|███▊      | 10176/26311 [3:02:50<3:55:27,  1.14it/s, loss=3.5798]
Training:  39%|███▊      | 10177/26311 [3:02:50<4:35:41,  1.03s/it, loss=3.5798]
Training:  39%|███▊      | 10177/26311 [3:02:51<4:35:41,  1.03s/it, loss=3.1954]
Training:  39%|███▊      | 10178/26311 [3:02:51<4:28:18,  1.00it/s, loss=3.1954]
Training:  39%|███▊      | 10178/26311 [3:02:52<4:28:18,  1.00it/s, loss=3.4780]
Training:  39%|███▊      | 10179/26311 [3:02:52<4:15:49,  1.05it/s, loss=3.4780]
Training:  39%|███▊      | 10179/26311 [3:02:53<4:15:49,  1.05it/s, loss=3.9104]
Training:  39%|███▊      | 10180/26311 [3:02:53<5:13:02,  1.16s/it, loss=3.9104]
Training:  39%|███▊      | 10180/26311 [3:02:55<5:13:02,  1.16s/it, loss=2.9638]
Training:  39%|███▊      | 10181/26311 [3:02:55<5:10:02,  1.15s/it, loss=2.9638]
Training:  39%|███▊      | 10181/26311 [3:02:56<5:10:02,  1.15s/it, loss=3.3088]
Training:  39%|███▊      | 10182/26311 [3:02:56<4:53:08,  1.09s/it, loss=3.3088]
Training:  39%|███▊      | 10182/26311 [3:02:57<4:53:08,  1.09s/it, loss=3.4734]
Training:  39%|███▊      | 10183/26311 [3:02:57<5:00:31,  1.12s/it, loss=3.4734]
Training:  39%|███▊      | 10183/26311 [3:02:58<5:00:31,  1.12s/it, loss=4.0774]
Training:  39%|███▊      | 10184/26311 [3:02:58<4:58:41,  1.11s/it, loss=4.0774]
Training:  39%|███▊      | 10184/26311 [3:02:58<4:58:41,  1.11s/it, loss=3.3745]
Training:  39%|███▊      | 10185/26311 [3:02:58<4:19:54,  1.03it/s, loss=3.3745]
Training:  39%|███▊      | 10185/26311 [3:02:59<4:19:54,  1.03it/s, loss=3.0891]
Training:  39%|███▊      | 10186/26311 [3:02:59<4:04:07,  1.10it/s, loss=3.0891]
Training:  39%|███▊      | 10186/26311 [3:03:00<4:04:07,  1.10it/s, loss=2.7642]
Training:  39%|███▊      | 10187/26311 [3:03:00<3:44:27,  1.20it/s, loss=2.7642]
Training:  39%|███▊      | 10187/26311 [3:03:01<3:44:27,  1.20it/s, loss=3.6423]
Training:  39%|███▊      | 10188/26311 [3:03:01<3:48:12,  1.18it/s, loss=3.6423]
Training:  39%|███▊      | 10188/26311 [3:03:02<3:48:12,  1.18it/s, loss=3.1119]
Training:  39%|███▊      | 10189/26311 [3:03:02<4:34:40,  1.02s/it, loss=3.1119]
Training:  39%|███▊      | 10189/26311 [3:03:03<4:34:40,  1.02s/it, loss=3.9171]
Training:  39%|███▊      | 10190/26311 [3:03:03<4:09:32,  1.08it/s, loss=3.9171]
Training:  39%|███▊      | 10190/26311 [3:03:04<4:09:32,  1.08it/s, loss=3.2056]
Training:  39%|███▊      | 10191/26311 [3:03:04<4:10:40,  1.07it/s, loss=3.2056]
Training:  39%|███▊      | 10191/26311 [3:03:05<4:10:40,  1.07it/s, loss=3.5433]
Training:  39%|███▊      | 10192/26311 [3:03:05<4:20:22,  1.03it/s, loss=3.5433]
Training:  39%|███▊      | 10192/26311 [3:03:06<4:20:22,  1.03it/s, loss=3.0051]
Training:  39%|███▊      | 10193/26311 [3:03:06<4:49:38,  1.08s/it, loss=3.0051]
Training:  39%|███▊      | 10193/26311 [3:03:07<4:49:38,  1.08s/it, loss=3.1745]
Training:  39%|███▊      | 10194/26311 [3:03:07<4:44:14,  1.06s/it, loss=3.1745]
Training:  39%|███▊      | 10194/26311 [3:03:08<4:44:14,  1.06s/it, loss=3.3055]
Training:  39%|███▊      | 10195/26311 [3:03:08<4:31:07,  1.01s/it, loss=3.3055]
Training:  39%|███▊      | 10195/26311 [3:03:09<4:31:07,  1.01s/it, loss=3.4210]
Training:  39%|███▉      | 10196/26311 [3:03:09<4:09:13,  1.08it/s, loss=3.4210]
Training:  39%|███▉      | 10196/26311 [3:03:10<4:09:13,  1.08it/s, loss=3.2492]
Training:  39%|███▉      | 10197/26311 [3:03:10<4:10:39,  1.07it/s, loss=3.2492]
Training:  39%|███▉      | 10197/26311 [3:03:11<4:10:39,  1.07it/s, loss=3.6128]
Training:  39%|███▉      | 10198/26311 [3:03:11<3:51:31,  1.16it/s, loss=3.6128]
Training:  39%|███▉      | 10198/26311 [3:03:11<3:51:31,  1.16it/s, loss=3.3937]
Training:  39%|███▉      | 10199/26311 [3:03:11<3:48:08,  1.18it/s, loss=3.3937]
Training:  39%|███▉      | 10199/26311 [3:03:12<3:48:08,  1.18it/s, loss=3.3820]
Training:  39%|███▉      | 10200/26311 [3:03:12<4:01:23,  1.11it/s, loss=3.3820]
Training:  39%|███▉      | 10200/26311 [3:03:13<4:01:23,  1.11it/s, loss=3.3754]
Training:  39%|███▉      | 10201/26311 [3:03:13<3:48:25,  1.18it/s, loss=3.3754]
Training:  39%|███▉      | 10201/26311 [3:03:14<3:48:25,  1.18it/s, loss=2.9481]
Training:  39%|███▉      | 10202/26311 [3:03:14<3:57:04,  1.13it/s, loss=2.9481]
Training:  39%|███▉      | 10202/26311 [3:03:15<3:57:04,  1.13it/s, loss=3.7417]
Training:  39%|███▉      | 10203/26311 [3:03:15<3:58:35,  1.13it/s, loss=3.7417]
Training:  39%|███▉      | 10203/26311 [3:03:16<3:58:35,  1.13it/s, loss=3.3250]
Training:  39%|███▉      | 10204/26311 [3:03:16<4:07:12,  1.09it/s, loss=3.3250]
Training:  39%|███▉      | 10204/26311 [3:03:17<4:07:12,  1.09it/s, loss=3.4006]
Training:  39%|███▉      | 10205/26311 [3:03:17<4:06:15,  1.09it/s, loss=3.4006]
Training:  39%|███▉      | 10205/26311 [3:03:18<4:06:15,  1.09it/s, loss=3.3165]
Training:  39%|███▉      | 10206/26311 [3:03:18<4:14:43,  1.05it/s, loss=3.3165]
Training:  39%|███▉      | 10206/26311 [3:03:19<4:14:43,  1.05it/s, loss=3.0680]
Training:  39%|███▉      | 10207/26311 [3:03:19<4:06:39,  1.09it/s, loss=3.0680]
Training:  39%|███▉      | 10207/26311 [3:03:20<4:06:39,  1.09it/s, loss=3.8884]
Training:  39%|███▉      | 10208/26311 [3:03:20<4:48:02,  1.07s/it, loss=3.8884]
Training:  39%|███▉      | 10208/26311 [3:03:21<4:48:02,  1.07s/it, loss=3.8684]
Training:  39%|███▉      | 10209/26311 [3:03:21<4:18:35,  1.04it/s, loss=3.8684]
Training:  39%|███▉      | 10209/26311 [3:03:22<4:18:35,  1.04it/s, loss=3.1276]
Training:  39%|███▉      | 10210/26311 [3:03:22<4:36:26,  1.03s/it, loss=3.1276]
Training:  39%|███▉      | 10210/26311 [3:03:23<4:36:26,  1.03s/it, loss=3.6790]
Training:  39%|███▉      | 10211/26311 [3:03:23<4:42:55,  1.05s/it, loss=3.6790]
Training:  39%|███▉      | 10211/26311 [3:03:24<4:42:55,  1.05s/it, loss=3.6081]
Training:  39%|███▉      | 10212/26311 [3:03:24<4:57:35,  1.11s/it, loss=3.6081]
Training:  39%|███▉      | 10212/26311 [3:03:27<4:57:35,  1.11s/it, loss=3.4120]
Training:  39%|███▉      | 10213/26311 [3:03:27<6:37:03,  1.48s/it, loss=3.4120]
Training:  39%|███▉      | 10213/26311 [3:03:29<6:37:03,  1.48s/it, loss=2.9931]
Training:  39%|███▉      | 10214/26311 [3:03:29<7:15:37,  1.62s/it, loss=2.9931]
Training:  39%|███▉      | 10214/26311 [3:03:29<7:15:37,  1.62s/it, loss=3.4545]
Training:  39%|███▉      | 10215/26311 [3:03:29<6:00:57,  1.35s/it, loss=3.4545]
Training:  39%|███▉      | 10215/26311 [3:03:30<6:00:57,  1.35s/it, loss=3.9494]
Training:  39%|███▉      | 10216/26311 [3:03:30<5:17:08,  1.18s/it, loss=3.9494]
Training:  39%|███▉      | 10216/26311 [3:03:31<5:17:08,  1.18s/it, loss=3.2828]
Training:  39%|███▉      | 10217/26311 [3:03:31<5:06:57,  1.14s/it, loss=3.2828]
Training:  39%|███▉      | 10217/26311 [3:03:32<5:06:57,  1.14s/it, loss=3.2112]
Training:  39%|███▉      | 10218/26311 [3:03:32<5:15:00,  1.17s/it, loss=3.2112]
Training:  39%|███▉      | 10218/26311 [3:03:33<5:15:00,  1.17s/it, loss=3.6174]
Training:  39%|███▉      | 10219/26311 [3:03:33<5:00:58,  1.12s/it, loss=3.6174]
Training:  39%|███▉      | 10219/26311 [3:03:35<5:00:58,  1.12s/it, loss=3.2785]
Training:  39%|███▉      | 10220/26311 [3:03:35<4:53:19,  1.09s/it, loss=3.2785]
Training:  39%|███▉      | 10220/26311 [3:03:36<4:53:19,  1.09s/it, loss=3.6969]
Training:  39%|███▉      | 10221/26311 [3:03:36<4:44:41,  1.06s/it, loss=3.6969]
Training:  39%|███▉      | 10221/26311 [3:03:36<4:44:41,  1.06s/it, loss=3.6992]
Training:  39%|███▉      | 10222/26311 [3:03:36<4:27:50,  1.00it/s, loss=3.6992]
Training:  39%|███▉      | 10222/26311 [3:03:38<4:27:50,  1.00it/s, loss=3.5993]
Training:  39%|███▉      | 10223/26311 [3:03:38<4:43:28,  1.06s/it, loss=3.5993]
Training:  39%|███▉      | 10223/26311 [3:03:39<4:43:28,  1.06s/it, loss=3.5595]
Training:  39%|███▉      | 10224/26311 [3:03:39<5:21:20,  1.20s/it, loss=3.5595]
Training:  39%|███▉      | 10224/26311 [3:03:40<5:21:20,  1.20s/it, loss=3.3472]
Training:  39%|███▉      | 10225/26311 [3:03:40<4:38:03,  1.04s/it, loss=3.3472]
Training:  39%|███▉      | 10225/26311 [3:03:41<4:38:03,  1.04s/it, loss=3.4976]
Training:  39%|███▉      | 10226/26311 [3:03:41<4:25:18,  1.01it/s, loss=3.4976]
Training:  39%|███▉      | 10226/26311 [3:03:42<4:25:18,  1.01it/s, loss=3.4917]
Training:  39%|███▉      | 10227/26311 [3:03:42<5:29:26,  1.23s/it, loss=3.4917]
Training:  39%|███▉      | 10227/26311 [3:03:44<5:29:26,  1.23s/it, loss=3.6312]
Training:  39%|███▉      | 10228/26311 [3:03:44<5:24:17,  1.21s/it, loss=3.6312]
Training:  39%|███▉      | 10228/26311 [3:03:46<5:24:17,  1.21s/it, loss=3.6916]
Training:  39%|███▉      | 10229/26311 [3:03:46<6:34:11,  1.47s/it, loss=3.6916]
Training:  39%|███▉      | 10229/26311 [3:03:46<6:34:11,  1.47s/it, loss=3.3045]
Training:  39%|███▉      | 10230/26311 [3:03:46<5:31:51,  1.24s/it, loss=3.3045]
Training:  39%|███▉      | 10230/26311 [3:03:47<5:31:51,  1.24s/it, loss=2.9709]
Training:  39%|███▉      | 10231/26311 [3:03:47<5:09:32,  1.16s/it, loss=2.9709]
Training:  39%|███▉      | 10231/26311 [3:03:48<5:09:32,  1.16s/it, loss=3.6943]
Training:  39%|███▉      | 10232/26311 [3:03:48<4:31:23,  1.01s/it, loss=3.6943]
Training:  39%|███▉      | 10232/26311 [3:03:49<4:31:23,  1.01s/it, loss=4.2013]
Training:  39%|███▉      | 10233/26311 [3:03:49<4:44:43,  1.06s/it, loss=4.2013]
Training:  39%|███▉      | 10233/26311 [3:03:50<4:44:43,  1.06s/it, loss=2.6730]
Training:  39%|███▉      | 10234/26311 [3:03:50<4:18:46,  1.04it/s, loss=2.6730]
Training:  39%|███▉      | 10234/26311 [3:03:51<4:18:46,  1.04it/s, loss=3.1219]
Training:  39%|███▉      | 10235/26311 [3:03:51<4:50:45,  1.09s/it, loss=3.1219]
Training:  39%|███▉      | 10235/26311 [3:03:52<4:50:45,  1.09s/it, loss=4.0060]
Training:  39%|███▉      | 10236/26311 [3:03:52<4:30:41,  1.01s/it, loss=4.0060]
Training:  39%|███▉      | 10236/26311 [3:03:53<4:30:41,  1.01s/it, loss=3.9858]
Training:  39%|███▉      | 10237/26311 [3:03:53<4:13:46,  1.06it/s, loss=3.9858]
Training:  39%|███▉      | 10237/26311 [3:03:53<4:13:46,  1.06it/s, loss=3.7977]
Training:  39%|███▉      | 10238/26311 [3:03:53<3:43:03,  1.20it/s, loss=3.7977]
Training:  39%|███▉      | 10238/26311 [3:03:55<3:43:03,  1.20it/s, loss=3.3664]
Training:  39%|███▉      | 10239/26311 [3:03:55<4:17:40,  1.04it/s, loss=3.3664]
Training:  39%|███▉      | 10239/26311 [3:03:56<4:17:40,  1.04it/s, loss=2.9776]
Training:  39%|███▉      | 10240/26311 [3:03:56<4:06:13,  1.09it/s, loss=2.9776]
Training:  39%|███▉      | 10240/26311 [3:04:04<4:06:13,  1.09it/s, loss=3.7850]
Training:  39%|███▉      | 10241/26311 [3:04:04<14:06:19,  3.16s/it, loss=3.7850]
Training:  39%|███▉      | 10241/26311 [3:04:05<14:06:19,  3.16s/it, loss=3.2039]
Training:  39%|███▉      | 10242/26311 [3:04:05<11:11:01,  2.51s/it, loss=3.2039]
Training:  39%|███▉      | 10242/26311 [3:04:06<11:11:01,  2.51s/it, loss=3.1219]
Training:  39%|███▉      | 10243/26311 [3:04:06<9:14:18,  2.07s/it, loss=3.1219] 
Training:  39%|███▉      | 10243/26311 [3:04:07<9:14:18,  2.07s/it, loss=3.2089]
Training:  39%|███▉      | 10244/26311 [3:04:07<7:51:21,  1.76s/it, loss=3.2089]
Training:  39%|███▉      | 10244/26311 [3:04:08<7:51:21,  1.76s/it, loss=3.4082]
Training:  39%|███▉      | 10245/26311 [3:04:08<7:04:33,  1.59s/it, loss=3.4082]
Training:  39%|███▉      | 10245/26311 [3:04:09<7:04:33,  1.59s/it, loss=3.6516]
Training:  39%|███▉      | 10246/26311 [3:04:09<6:03:05,  1.36s/it, loss=3.6516]
Training:  39%|███▉      | 10246/26311 [3:04:12<6:03:05,  1.36s/it, loss=2.8694]
Training:  39%|███▉      | 10247/26311 [3:04:12<7:42:52,  1.73s/it, loss=2.8694]
Training:  39%|███▉      | 10247/26311 [3:04:13<7:42:52,  1.73s/it, loss=3.4135]
Training:  39%|███▉      | 10248/26311 [3:04:13<6:39:37,  1.49s/it, loss=3.4135]
Training:  39%|███▉      | 10248/26311 [3:04:14<6:39:37,  1.49s/it, loss=3.8918]
Training:  39%|███▉      | 10249/26311 [3:04:14<7:08:39,  1.60s/it, loss=3.8918]
Training:  39%|███▉      | 10249/26311 [3:04:15<7:08:39,  1.60s/it, loss=3.6056]
Training:  39%|███▉      | 10250/26311 [3:04:15<5:50:56,  1.31s/it, loss=3.6056]
Training:  39%|███▉      | 10250/26311 [3:04:16<5:50:56,  1.31s/it, loss=3.1604]
Training:  39%|███▉      | 10251/26311 [3:04:16<5:24:24,  1.21s/it, loss=3.1604]
Training:  39%|███▉      | 10251/26311 [3:04:19<5:24:24,  1.21s/it, loss=3.5349]
Training:  39%|███▉      | 10252/26311 [3:04:19<7:05:40,  1.59s/it, loss=3.5349]
Training:  39%|███▉      | 10252/26311 [3:04:19<7:05:40,  1.59s/it, loss=3.3686]
Training:  39%|███▉      | 10253/26311 [3:04:19<5:51:44,  1.31s/it, loss=3.3686]
Training:  39%|███▉      | 10253/26311 [3:04:23<5:51:44,  1.31s/it, loss=3.1453]
Training:  39%|███▉      | 10254/26311 [3:04:23<8:51:08,  1.98s/it, loss=3.1453]
Training:  39%|███▉      | 10254/26311 [3:04:24<8:51:08,  1.98s/it, loss=3.3490]
Training:  39%|███▉      | 10255/26311 [3:04:24<7:14:42,  1.62s/it, loss=3.3490]
Training:  39%|███▉      | 10255/26311 [3:04:24<7:14:42,  1.62s/it, loss=3.9723]
Training:  39%|███▉      | 10256/26311 [3:04:24<6:17:20,  1.41s/it, loss=3.9723]
Training:  39%|███▉      | 10256/26311 [3:04:26<6:17:20,  1.41s/it, loss=3.8548]
Training:  39%|███▉      | 10257/26311 [3:04:26<6:11:47,  1.39s/it, loss=3.8548]
Training:  39%|███▉      | 10257/26311 [3:04:27<6:11:47,  1.39s/it, loss=3.3959]
Training:  39%|███▉      | 10258/26311 [3:04:27<6:02:31,  1.35s/it, loss=3.3959]
Training:  39%|███▉      | 10258/26311 [3:04:28<6:02:31,  1.35s/it, loss=3.7596]
Training:  39%|███▉      | 10259/26311 [3:04:28<5:08:49,  1.15s/it, loss=3.7596]
Training:  39%|███▉      | 10259/26311 [3:04:29<5:08:49,  1.15s/it, loss=3.4514]
Training:  39%|███▉      | 10260/26311 [3:04:29<5:28:44,  1.23s/it, loss=3.4514]
Training:  39%|███▉      | 10260/26311 [3:04:30<5:28:44,  1.23s/it, loss=2.8973]
Training:  39%|███▉      | 10261/26311 [3:04:30<5:19:52,  1.20s/it, loss=2.8973]
Training:  39%|███▉      | 10261/26311 [3:04:31<5:19:52,  1.20s/it, loss=3.1151]
Training:  39%|███▉      | 10262/26311 [3:04:31<4:49:15,  1.08s/it, loss=3.1151]
Training:  39%|███▉      | 10262/26311 [3:04:32<4:49:15,  1.08s/it, loss=3.3495]
Training:  39%|███▉      | 10263/26311 [3:04:32<4:26:15,  1.00it/s, loss=3.3495]
Training:  39%|███▉      | 10263/26311 [3:04:33<4:26:15,  1.00it/s, loss=3.4393]
Training:  39%|███▉      | 10264/26311 [3:04:33<4:29:00,  1.01s/it, loss=3.4393]
Training:  39%|███▉      | 10264/26311 [3:04:34<4:29:00,  1.01s/it, loss=3.0350]
Training:  39%|███▉      | 10265/26311 [3:04:34<4:05:41,  1.09it/s, loss=3.0350]
Training:  39%|███▉      | 10265/26311 [3:04:35<4:05:41,  1.09it/s, loss=3.7290]
Training:  39%|███▉      | 10266/26311 [3:04:35<4:12:54,  1.06it/s, loss=3.7290]
Training:  39%|███▉      | 10266/26311 [3:04:36<4:12:54,  1.06it/s, loss=2.9299]
Training:  39%|███▉      | 10267/26311 [3:04:36<4:11:04,  1.07it/s, loss=2.9299]
Training:  39%|███▉      | 10267/26311 [3:04:37<4:11:04,  1.07it/s, loss=3.2060]
Training:  39%|███▉      | 10268/26311 [3:04:37<4:18:59,  1.03it/s, loss=3.2060]
Training:  39%|███▉      | 10268/26311 [3:04:38<4:18:59,  1.03it/s, loss=3.3937]
Training:  39%|███▉      | 10269/26311 [3:04:38<4:58:18,  1.12s/it, loss=3.3937]
Training:  39%|███▉      | 10269/26311 [3:04:39<4:58:18,  1.12s/it, loss=3.4456]
Training:  39%|███▉      | 10270/26311 [3:04:39<4:36:03,  1.03s/it, loss=3.4456]
Training:  39%|███▉      | 10270/26311 [3:04:40<4:36:03,  1.03s/it, loss=3.6341]
Training:  39%|███▉      | 10271/26311 [3:04:40<4:27:14,  1.00it/s, loss=3.6341]
Training:  39%|███▉      | 10271/26311 [3:04:41<4:27:14,  1.00it/s, loss=3.0690]
Training:  39%|███▉      | 10272/26311 [3:04:41<4:36:02,  1.03s/it, loss=3.0690]
Training:  39%|███▉      | 10272/26311 [3:04:42<4:36:02,  1.03s/it, loss=3.2511]
Training:  39%|███▉      | 10273/26311 [3:04:42<4:23:20,  1.02it/s, loss=3.2511]
Training:  39%|███▉      | 10273/26311 [3:04:42<4:23:20,  1.02it/s, loss=3.4452]
Training:  39%|███▉      | 10274/26311 [3:04:42<3:54:00,  1.14it/s, loss=3.4452]
Training:  39%|███▉      | 10274/26311 [3:04:45<3:54:00,  1.14it/s, loss=2.9814]
Training:  39%|███▉      | 10275/26311 [3:04:45<5:34:53,  1.25s/it, loss=2.9814]
Training:  39%|███▉      | 10275/26311 [3:04:45<5:34:53,  1.25s/it, loss=3.0021]
Training:  39%|███▉      | 10276/26311 [3:04:45<5:02:41,  1.13s/it, loss=3.0021]
Training:  39%|███▉      | 10276/26311 [3:04:46<5:02:41,  1.13s/it, loss=3.2621]
Training:  39%|███▉      | 10277/26311 [3:04:46<4:35:17,  1.03s/it, loss=3.2621]
Training:  39%|███▉      | 10277/26311 [3:04:47<4:35:17,  1.03s/it, loss=3.3540]
Training:  39%|███▉      | 10278/26311 [3:04:47<4:12:13,  1.06it/s, loss=3.3540]
Training:  39%|███▉      | 10278/26311 [3:04:48<4:12:13,  1.06it/s, loss=3.0132]
Training:  39%|███▉      | 10279/26311 [3:04:48<4:55:25,  1.11s/it, loss=3.0132]
Training:  39%|███▉      | 10279/26311 [3:04:49<4:55:25,  1.11s/it, loss=3.1533]
Training:  39%|███▉      | 10280/26311 [3:04:49<4:44:43,  1.07s/it, loss=3.1533]
Training:  39%|███▉      | 10280/26311 [3:04:50<4:44:43,  1.07s/it, loss=4.2092]
Training:  39%|███▉      | 10281/26311 [3:04:50<4:13:08,  1.06it/s, loss=4.2092]
Training:  39%|███▉      | 10281/26311 [3:04:51<4:13:08,  1.06it/s, loss=3.2097]
Training:  39%|███▉      | 10282/26311 [3:04:51<4:07:56,  1.08it/s, loss=3.2097]
Training:  39%|███▉      | 10282/26311 [3:04:52<4:07:56,  1.08it/s, loss=3.0354]
Training:  39%|███▉      | 10283/26311 [3:04:52<4:17:01,  1.04it/s, loss=3.0354]
Training:  39%|███▉      | 10283/26311 [3:04:53<4:17:01,  1.04it/s, loss=3.2233]
Training:  39%|███▉      | 10284/26311 [3:04:53<4:06:16,  1.08it/s, loss=3.2233]
Training:  39%|███▉      | 10284/26311 [3:04:54<4:06:16,  1.08it/s, loss=3.8199]
Training:  39%|███▉      | 10285/26311 [3:04:54<3:54:52,  1.14it/s, loss=3.8199]
Training:  39%|███▉      | 10285/26311 [3:04:54<3:54:52,  1.14it/s, loss=3.3145]
Training:  39%|███▉      | 10286/26311 [3:04:54<3:37:04,  1.23it/s, loss=3.3145]
Training:  39%|███▉      | 10286/26311 [3:04:55<3:37:04,  1.23it/s, loss=3.3808]
Training:  39%|███▉      | 10287/26311 [3:04:55<4:00:54,  1.11it/s, loss=3.3808]
Training:  39%|███▉      | 10287/26311 [3:04:56<4:00:54,  1.11it/s, loss=2.9941]
Training:  39%|███▉      | 10288/26311 [3:04:56<4:01:49,  1.10it/s, loss=2.9941]
Training:  39%|███▉      | 10288/26311 [3:04:58<4:01:49,  1.10it/s, loss=3.9207]
Training:  39%|███▉      | 10289/26311 [3:04:58<4:33:04,  1.02s/it, loss=3.9207]
Training:  39%|███▉      | 10289/26311 [3:04:59<4:33:04,  1.02s/it, loss=3.2981]
Training:  39%|███▉      | 10290/26311 [3:04:59<4:33:46,  1.03s/it, loss=3.2981]
Training:  39%|███▉      | 10290/26311 [3:04:59<4:33:46,  1.03s/it, loss=3.4354]
Training:  39%|███▉      | 10291/26311 [3:04:59<4:23:14,  1.01it/s, loss=3.4354]
Training:  39%|███▉      | 10291/26311 [3:05:00<4:23:14,  1.01it/s, loss=3.7484]
Training:  39%|███▉      | 10292/26311 [3:05:00<4:14:49,  1.05it/s, loss=3.7484]
Training:  39%|███▉      | 10292/26311 [3:05:01<4:14:49,  1.05it/s, loss=3.7287]
Training:  39%|███▉      | 10293/26311 [3:05:01<4:05:02,  1.09it/s, loss=3.7287]
Training:  39%|███▉      | 10293/26311 [3:05:02<4:05:02,  1.09it/s, loss=3.6634]
Training:  39%|███▉      | 10294/26311 [3:05:02<3:59:19,  1.12it/s, loss=3.6634]
Training:  39%|███▉      | 10294/26311 [3:05:03<3:59:19,  1.12it/s, loss=3.6574]
Training:  39%|███▉      | 10295/26311 [3:05:03<3:43:39,  1.19it/s, loss=3.6574]
Training:  39%|███▉      | 10295/26311 [3:05:06<3:43:39,  1.19it/s, loss=3.0957]
Training:  39%|███▉      | 10296/26311 [3:05:06<7:05:56,  1.60s/it, loss=3.0957]
Training:  39%|███▉      | 10296/26311 [3:05:07<7:05:56,  1.60s/it, loss=3.5787]
Training:  39%|███▉      | 10297/26311 [3:05:07<6:09:50,  1.39s/it, loss=3.5787]
Training:  39%|███▉      | 10297/26311 [3:05:08<6:09:50,  1.39s/it, loss=3.1673]
Training:  39%|███▉      | 10298/26311 [3:05:08<5:39:13,  1.27s/it, loss=3.1673]
Training:  39%|███▉      | 10298/26311 [3:05:09<5:39:13,  1.27s/it, loss=3.1316]
Training:  39%|███▉      | 10299/26311 [3:05:09<5:31:52,  1.24s/it, loss=3.1316]
Training:  39%|███▉      | 10299/26311 [3:05:10<5:31:52,  1.24s/it, loss=3.2558]
Training:  39%|███▉      | 10300/26311 [3:05:10<5:25:40,  1.22s/it, loss=3.2558]
Training:  39%|███▉      | 10300/26311 [3:05:15<5:25:40,  1.22s/it, loss=3.2115]
Training:  39%|███▉      | 10301/26311 [3:05:15<9:25:22,  2.12s/it, loss=3.2115]
Training:  39%|███▉      | 10301/26311 [3:05:17<9:25:22,  2.12s/it, loss=3.1305]
Training:  39%|███▉      | 10302/26311 [3:05:17<9:23:11,  2.11s/it, loss=3.1305]
Training:  39%|███▉      | 10302/26311 [3:05:17<9:23:11,  2.11s/it, loss=3.9905]
Training:  39%|███▉      | 10303/26311 [3:05:17<7:32:07,  1.69s/it, loss=3.9905]
Training:  39%|███▉      | 10303/26311 [3:05:18<7:32:07,  1.69s/it, loss=3.8795]
Training:  39%|███▉      | 10304/26311 [3:05:18<6:38:46,  1.49s/it, loss=3.8795]
Training:  39%|███▉      | 10304/26311 [3:05:20<6:38:46,  1.49s/it, loss=3.4609]
Training:  39%|███▉      | 10305/26311 [3:05:20<6:09:14,  1.38s/it, loss=3.4609]
Training:  39%|███▉      | 10305/26311 [3:05:21<6:09:14,  1.38s/it, loss=3.6303]
Training:  39%|███▉      | 10306/26311 [3:05:21<6:09:00,  1.38s/it, loss=3.6303]
Training:  39%|███▉      | 10306/26311 [3:05:22<6:09:00,  1.38s/it, loss=3.2204]
Training:  39%|███▉      | 10307/26311 [3:05:22<5:28:04,  1.23s/it, loss=3.2204]
Training:  39%|███▉      | 10307/26311 [3:05:23<5:28:04,  1.23s/it, loss=3.6748]
Training:  39%|███▉      | 10308/26311 [3:05:23<5:11:38,  1.17s/it, loss=3.6748]
Training:  39%|███▉      | 10308/26311 [3:05:24<5:11:38,  1.17s/it, loss=3.7029]
Training:  39%|███▉      | 10309/26311 [3:05:24<4:35:52,  1.03s/it, loss=3.7029]
Training:  39%|███▉      | 10309/26311 [3:05:25<4:35:52,  1.03s/it, loss=3.1246]
Training:  39%|███▉      | 10310/26311 [3:05:25<5:17:36,  1.19s/it, loss=3.1246]
Training:  39%|███▉      | 10310/26311 [3:05:26<5:17:36,  1.19s/it, loss=3.2169]
Training:  39%|███▉      | 10311/26311 [3:05:26<4:41:47,  1.06s/it, loss=3.2169]
Training:  39%|███▉      | 10311/26311 [3:05:27<4:41:47,  1.06s/it, loss=3.1257]
Training:  39%|███▉      | 10312/26311 [3:05:27<4:28:20,  1.01s/it, loss=3.1257]
Training:  39%|███▉      | 10312/26311 [3:05:28<4:28:20,  1.01s/it, loss=3.6089]
Training:  39%|███▉      | 10313/26311 [3:05:28<5:03:47,  1.14s/it, loss=3.6089]
Training:  39%|███▉      | 10313/26311 [3:05:30<5:03:47,  1.14s/it, loss=3.3802]
Training:  39%|███▉      | 10314/26311 [3:05:30<6:07:45,  1.38s/it, loss=3.3802]
Training:  39%|███▉      | 10314/26311 [3:05:31<6:07:45,  1.38s/it, loss=3.0721]
Training:  39%|███▉      | 10315/26311 [3:05:31<5:24:53,  1.22s/it, loss=3.0721]
Training:  39%|███▉      | 10315/26311 [3:05:32<5:24:53,  1.22s/it, loss=3.5076]
Training:  39%|███▉      | 10316/26311 [3:05:32<4:56:34,  1.11s/it, loss=3.5076]
Training:  39%|███▉      | 10316/26311 [3:05:33<4:56:34,  1.11s/it, loss=3.6061]
Training:  39%|███▉      | 10317/26311 [3:05:33<4:40:31,  1.05s/it, loss=3.6061]
Training:  39%|███▉      | 10317/26311 [3:05:34<4:40:31,  1.05s/it, loss=3.0841]
Training:  39%|███▉      | 10318/26311 [3:05:34<4:57:38,  1.12s/it, loss=3.0841]
Training:  39%|███▉      | 10318/26311 [3:05:35<4:57:38,  1.12s/it, loss=3.3263]
Training:  39%|███▉      | 10319/26311 [3:05:35<5:20:31,  1.20s/it, loss=3.3263]
Training:  39%|███▉      | 10319/26311 [3:05:36<5:20:31,  1.20s/it, loss=3.4063]
Training:  39%|███▉      | 10320/26311 [3:05:36<5:00:16,  1.13s/it, loss=3.4063]
Training:  39%|███▉      | 10320/26311 [3:05:37<5:00:16,  1.13s/it, loss=3.3912]
Training:  39%|███▉      | 10321/26311 [3:05:37<4:33:20,  1.03s/it, loss=3.3912]
Training:  39%|███▉      | 10321/26311 [3:05:38<4:33:20,  1.03s/it, loss=3.6008]
Training:  39%|███▉      | 10322/26311 [3:05:38<4:05:06,  1.09it/s, loss=3.6008]
Training:  39%|███▉      | 10322/26311 [3:05:39<4:05:06,  1.09it/s, loss=3.5159]
Training:  39%|███▉      | 10323/26311 [3:05:39<4:26:17,  1.00it/s, loss=3.5159]
Training:  39%|███▉      | 10323/26311 [3:05:40<4:26:17,  1.00it/s, loss=3.1090]
Training:  39%|███▉      | 10324/26311 [3:05:40<4:04:30,  1.09it/s, loss=3.1090]
Training:  39%|███▉      | 10324/26311 [3:05:41<4:04:30,  1.09it/s, loss=3.2437]
Training:  39%|███▉      | 10325/26311 [3:05:41<4:17:23,  1.04it/s, loss=3.2437]
Training:  39%|███▉      | 10325/26311 [3:05:42<4:17:23,  1.04it/s, loss=3.9721]
Training:  39%|███▉      | 10326/26311 [3:05:42<5:04:38,  1.14s/it, loss=3.9721]
Training:  39%|███▉      | 10326/26311 [3:05:43<5:04:38,  1.14s/it, loss=3.6136]
Training:  39%|███▉      | 10327/26311 [3:05:43<4:52:03,  1.10s/it, loss=3.6136]
Training:  39%|███▉      | 10327/26311 [3:05:45<4:52:03,  1.10s/it, loss=3.7010]
Training:  39%|███▉      | 10328/26311 [3:05:45<5:23:38,  1.21s/it, loss=3.7010]
Training:  39%|███▉      | 10328/26311 [3:05:46<5:23:38,  1.21s/it, loss=3.3411]
Training:  39%|███▉      | 10329/26311 [3:05:46<4:54:52,  1.11s/it, loss=3.3411]
Training:  39%|███▉      | 10329/26311 [3:05:47<4:54:52,  1.11s/it, loss=3.4073]
Training:  39%|███▉      | 10330/26311 [3:05:47<4:46:45,  1.08s/it, loss=3.4073]
Training:  39%|███▉      | 10330/26311 [3:05:48<4:46:45,  1.08s/it, loss=3.1592]
Training:  39%|███▉      | 10331/26311 [3:05:48<4:54:32,  1.11s/it, loss=3.1592]
Training:  39%|███▉      | 10331/26311 [3:05:49<4:54:32,  1.11s/it, loss=3.0902]
Training:  39%|███▉      | 10332/26311 [3:05:49<5:07:28,  1.15s/it, loss=3.0902]
Training:  39%|███▉      | 10332/26311 [3:05:50<5:07:28,  1.15s/it, loss=3.2484]
Training:  39%|███▉      | 10333/26311 [3:05:50<4:42:00,  1.06s/it, loss=3.2484]
Training:  39%|███▉      | 10333/26311 [3:05:51<4:42:00,  1.06s/it, loss=3.2937]
Training:  39%|███▉      | 10334/26311 [3:05:51<4:35:28,  1.03s/it, loss=3.2937]
Training:  39%|███▉      | 10334/26311 [3:05:52<4:35:28,  1.03s/it, loss=3.5498]
Training:  39%|███▉      | 10335/26311 [3:05:52<4:18:17,  1.03it/s, loss=3.5498]
Training:  39%|███▉      | 10335/26311 [3:05:53<4:18:17,  1.03it/s, loss=3.5794]
Training:  39%|███▉      | 10336/26311 [3:05:53<4:44:44,  1.07s/it, loss=3.5794]
Training:  39%|███▉      | 10336/26311 [3:05:54<4:44:44,  1.07s/it, loss=3.2069]
Training:  39%|███▉      | 10337/26311 [3:05:54<4:54:26,  1.11s/it, loss=3.2069]
Training:  39%|███▉      | 10337/26311 [3:05:55<4:54:26,  1.11s/it, loss=3.7238]
Training:  39%|███▉      | 10338/26311 [3:05:55<4:26:26,  1.00s/it, loss=3.7238]
Training:  39%|███▉      | 10338/26311 [3:05:56<4:26:26,  1.00s/it, loss=3.3464]
Training:  39%|███▉      | 10339/26311 [3:05:56<4:13:26,  1.05it/s, loss=3.3464]
Training:  39%|███▉      | 10339/26311 [3:05:57<4:13:26,  1.05it/s, loss=3.4293]
Training:  39%|███▉      | 10340/26311 [3:05:57<3:59:44,  1.11it/s, loss=3.4293]
Training:  39%|███▉      | 10340/26311 [3:05:58<3:59:44,  1.11it/s, loss=3.1654]
Training:  39%|███▉      | 10341/26311 [3:05:58<4:15:09,  1.04it/s, loss=3.1654]
Training:  39%|███▉      | 10341/26311 [3:05:59<4:15:09,  1.04it/s, loss=3.4122]
Training:  39%|███▉      | 10342/26311 [3:05:59<4:10:44,  1.06it/s, loss=3.4122]
Training:  39%|███▉      | 10342/26311 [3:06:00<4:10:44,  1.06it/s, loss=2.9595]
Training:  39%|███▉      | 10343/26311 [3:06:00<4:22:15,  1.01it/s, loss=2.9595]
Training:  39%|███▉      | 10343/26311 [3:06:00<4:22:15,  1.01it/s, loss=4.0874]
Training:  39%|███▉      | 10344/26311 [3:06:00<4:05:31,  1.08it/s, loss=4.0874]
Training:  39%|███▉      | 10344/26311 [3:06:02<4:05:31,  1.08it/s, loss=4.1172]
Training:  39%|███▉      | 10345/26311 [3:06:02<4:37:53,  1.04s/it, loss=4.1172]
Training:  39%|███▉      | 10345/26311 [3:06:03<4:37:53,  1.04s/it, loss=3.4229]
Training:  39%|███▉      | 10346/26311 [3:06:03<4:15:01,  1.04it/s, loss=3.4229]
Training:  39%|███▉      | 10346/26311 [3:06:03<4:15:01,  1.04it/s, loss=3.7977]
Training:  39%|███▉      | 10347/26311 [3:06:03<4:07:04,  1.08it/s, loss=3.7977]
Training:  39%|███▉      | 10347/26311 [3:06:05<4:07:04,  1.08it/s, loss=3.5963]
Training:  39%|███▉      | 10348/26311 [3:06:05<4:24:57,  1.00it/s, loss=3.5963]
Training:  39%|███▉      | 10348/26311 [3:06:05<4:24:57,  1.00it/s, loss=3.7519]
Training:  39%|███▉      | 10349/26311 [3:06:05<4:00:52,  1.10it/s, loss=3.7519]
Training:  39%|███▉      | 10349/26311 [3:06:06<4:00:52,  1.10it/s, loss=3.5446]
Training:  39%|███▉      | 10350/26311 [3:06:06<3:38:04,  1.22it/s, loss=3.5446]
Training:  39%|███▉      | 10350/26311 [3:06:07<3:38:04,  1.22it/s, loss=3.5132]
Training:  39%|███▉      | 10351/26311 [3:06:07<3:37:11,  1.22it/s, loss=3.5132]
Training:  39%|███▉      | 10351/26311 [3:06:07<3:37:11,  1.22it/s, loss=3.2404]
Training:  39%|███▉      | 10352/26311 [3:06:07<3:28:04,  1.28it/s, loss=3.2404]
Training:  39%|███▉      | 10352/26311 [3:06:08<3:28:04,  1.28it/s, loss=3.5510]
Training:  39%|███▉      | 10353/26311 [3:06:08<3:34:51,  1.24it/s, loss=3.5510]
Training:  39%|███▉      | 10353/26311 [3:06:09<3:34:51,  1.24it/s, loss=3.7970]
Training:  39%|███▉      | 10354/26311 [3:06:09<3:21:36,  1.32it/s, loss=3.7970]
Training:  39%|███▉      | 10354/26311 [3:06:11<3:21:36,  1.32it/s, loss=3.6943]
Training:  39%|███▉      | 10355/26311 [3:06:11<5:28:28,  1.24s/it, loss=3.6943]
Training:  39%|███▉      | 10355/26311 [3:06:13<5:28:28,  1.24s/it, loss=3.8015]
Training:  39%|███▉      | 10356/26311 [3:06:13<5:49:56,  1.32s/it, loss=3.8015]
Training:  39%|███▉      | 10356/26311 [3:06:14<5:49:56,  1.32s/it, loss=3.6279]
Training:  39%|███▉      | 10357/26311 [3:06:14<6:03:23,  1.37s/it, loss=3.6279]
Training:  39%|███▉      | 10357/26311 [3:06:15<6:03:23,  1.37s/it, loss=3.2726]
Training:  39%|███▉      | 10358/26311 [3:06:15<5:29:41,  1.24s/it, loss=3.2726]
Training:  39%|███▉      | 10358/26311 [3:06:16<5:29:41,  1.24s/it, loss=3.4847]
Training:  39%|███▉      | 10359/26311 [3:06:16<5:22:06,  1.21s/it, loss=3.4847]
Training:  39%|███▉      | 10359/26311 [3:06:17<5:22:06,  1.21s/it, loss=3.6966]
Training:  39%|███▉      | 10360/26311 [3:06:17<4:45:06,  1.07s/it, loss=3.6966]
Training:  39%|███▉      | 10360/26311 [3:06:18<4:45:06,  1.07s/it, loss=4.1097]
Training:  39%|███▉      | 10361/26311 [3:06:18<4:50:48,  1.09s/it, loss=4.1097]
Training:  39%|███▉      | 10361/26311 [3:06:19<4:50:48,  1.09s/it, loss=3.7206]
Training:  39%|███▉      | 10362/26311 [3:06:19<4:33:17,  1.03s/it, loss=3.7206]
Training:  39%|███▉      | 10362/26311 [3:06:20<4:33:17,  1.03s/it, loss=3.1341]
Training:  39%|███▉      | 10363/26311 [3:06:20<4:22:33,  1.01it/s, loss=3.1341]
Training:  39%|███▉      | 10363/26311 [3:06:21<4:22:33,  1.01it/s, loss=3.7035]
Training:  39%|███▉      | 10364/26311 [3:06:21<4:33:04,  1.03s/it, loss=3.7035]
Training:  39%|███▉      | 10364/26311 [3:06:22<4:33:04,  1.03s/it, loss=3.6098]
Training:  39%|███▉      | 10365/26311 [3:06:22<4:04:09,  1.09it/s, loss=3.6098]
Training:  39%|███▉      | 10365/26311 [3:06:22<4:04:09,  1.09it/s, loss=3.4504]
Training:  39%|███▉      | 10366/26311 [3:06:22<3:38:16,  1.22it/s, loss=3.4504]
Training:  39%|███▉      | 10366/26311 [3:06:23<3:38:16,  1.22it/s, loss=3.2424]
Training:  39%|███▉      | 10367/26311 [3:06:23<3:55:34,  1.13it/s, loss=3.2424]
Training:  39%|███▉      | 10367/26311 [3:06:25<3:55:34,  1.13it/s, loss=3.5205]
Training:  39%|███▉      | 10368/26311 [3:06:25<4:10:18,  1.06it/s, loss=3.5205]
Training:  39%|███▉      | 10368/26311 [3:06:25<4:10:18,  1.06it/s, loss=3.4243]
Training:  39%|███▉      | 10369/26311 [3:06:25<4:10:02,  1.06it/s, loss=3.4243]
Training:  39%|███▉      | 10369/26311 [3:06:26<4:10:02,  1.06it/s, loss=3.3812]
Training:  39%|███▉      | 10370/26311 [3:06:26<3:58:10,  1.12it/s, loss=3.3812]
Training:  39%|███▉      | 10370/26311 [3:06:27<3:58:10,  1.12it/s, loss=3.3959]
Training:  39%|███▉      | 10371/26311 [3:06:27<4:05:49,  1.08it/s, loss=3.3959]
Training:  39%|███▉      | 10371/26311 [3:06:28<4:05:49,  1.08it/s, loss=2.8893]
Training:  39%|███▉      | 10372/26311 [3:06:28<4:27:15,  1.01s/it, loss=2.8893]
Training:  39%|███▉      | 10372/26311 [3:06:30<4:27:15,  1.01s/it, loss=2.9812]
Training:  39%|███▉      | 10373/26311 [3:06:30<4:50:30,  1.09s/it, loss=2.9812]
Training:  39%|███▉      | 10373/26311 [3:06:31<4:50:30,  1.09s/it, loss=3.3842]
Training:  39%|███▉      | 10374/26311 [3:06:31<5:13:00,  1.18s/it, loss=3.3842]
Training:  39%|███▉      | 10374/26311 [3:06:32<5:13:00,  1.18s/it, loss=3.1073]
Training:  39%|███▉      | 10375/26311 [3:06:32<4:58:57,  1.13s/it, loss=3.1073]
Training:  39%|███▉      | 10375/26311 [3:06:33<4:58:57,  1.13s/it, loss=3.2745]
Training:  39%|███▉      | 10376/26311 [3:06:33<4:26:08,  1.00s/it, loss=3.2745]
Training:  39%|███▉      | 10376/26311 [3:06:34<4:26:08,  1.00s/it, loss=3.5970]
Training:  39%|███▉      | 10377/26311 [3:06:34<4:28:41,  1.01s/it, loss=3.5970]
Training:  39%|███▉      | 10377/26311 [3:06:35<4:28:41,  1.01s/it, loss=3.7380]
Training:  39%|███▉      | 10378/26311 [3:06:35<4:15:55,  1.04it/s, loss=3.7380]
Training:  39%|███▉      | 10378/26311 [3:06:36<4:15:55,  1.04it/s, loss=3.5710]
Training:  39%|███▉      | 10379/26311 [3:06:36<4:04:18,  1.09it/s, loss=3.5710]
Training:  39%|███▉      | 10379/26311 [3:06:37<4:04:18,  1.09it/s, loss=3.6539]
Training:  39%|███▉      | 10380/26311 [3:06:37<4:15:08,  1.04it/s, loss=3.6539]
Training:  39%|███▉      | 10380/26311 [3:06:37<4:15:08,  1.04it/s, loss=3.1697]
Training:  39%|███▉      | 10381/26311 [3:06:37<4:09:24,  1.06it/s, loss=3.1697]
Training:  39%|███▉      | 10381/26311 [3:06:38<4:09:24,  1.06it/s, loss=3.7833]
Training:  39%|███▉      | 10382/26311 [3:06:38<3:56:54,  1.12it/s, loss=3.7833]
Training:  39%|███▉      | 10382/26311 [3:06:39<3:56:54,  1.12it/s, loss=3.5499]
Training:  39%|███▉      | 10383/26311 [3:06:39<3:45:07,  1.18it/s, loss=3.5499]
Training:  39%|███▉      | 10383/26311 [3:06:40<3:45:07,  1.18it/s, loss=3.5519]
Training:  39%|███▉      | 10384/26311 [3:06:40<4:26:15,  1.00s/it, loss=3.5519]
Training:  39%|███▉      | 10384/26311 [3:06:41<4:26:15,  1.00s/it, loss=3.0358]
Training:  39%|███▉      | 10385/26311 [3:06:41<4:25:00,  1.00it/s, loss=3.0358]
Training:  39%|███▉      | 10385/26311 [3:06:43<4:25:00,  1.00it/s, loss=3.5538]
Training:  39%|███▉      | 10386/26311 [3:06:43<4:52:27,  1.10s/it, loss=3.5538]
Training:  39%|███▉      | 10386/26311 [3:06:46<4:52:27,  1.10s/it, loss=3.7486]
Training:  39%|███▉      | 10387/26311 [3:06:46<8:17:44,  1.88s/it, loss=3.7486]
Training:  39%|███▉      | 10387/26311 [3:06:48<8:17:44,  1.88s/it, loss=3.2452]
Training:  39%|███▉      | 10388/26311 [3:06:48<7:23:31,  1.67s/it, loss=3.2452]
Training:  39%|███▉      | 10388/26311 [3:06:49<7:23:31,  1.67s/it, loss=3.3098]
Training:  39%|███▉      | 10389/26311 [3:06:49<6:27:26,  1.46s/it, loss=3.3098]
Training:  39%|███▉      | 10389/26311 [3:06:50<6:27:26,  1.46s/it, loss=2.6254]
Training:  39%|███▉      | 10390/26311 [3:06:50<6:06:50,  1.38s/it, loss=2.6254]
Training:  39%|███▉      | 10390/26311 [3:06:51<6:06:50,  1.38s/it, loss=3.8413]
Training:  39%|███▉      | 10391/26311 [3:06:51<5:35:30,  1.26s/it, loss=3.8413]
Training:  39%|███▉      | 10391/26311 [3:06:52<5:35:30,  1.26s/it, loss=3.1330]
Training:  39%|███▉      | 10392/26311 [3:06:52<5:11:25,  1.17s/it, loss=3.1330]
Training:  39%|███▉      | 10392/26311 [3:06:53<5:11:25,  1.17s/it, loss=3.3783]
Training:  40%|███▉      | 10393/26311 [3:06:53<5:55:58,  1.34s/it, loss=3.3783]
Training:  40%|███▉      | 10393/26311 [3:06:55<5:55:58,  1.34s/it, loss=3.3242]
Training:  40%|███▉      | 10394/26311 [3:06:55<5:58:07,  1.35s/it, loss=3.3242]
Training:  40%|███▉      | 10394/26311 [3:06:56<5:58:07,  1.35s/it, loss=3.1573]
Training:  40%|███▉      | 10395/26311 [3:06:56<5:26:34,  1.23s/it, loss=3.1573]
Training:  40%|███▉      | 10395/26311 [3:06:57<5:26:34,  1.23s/it, loss=3.4152]
Training:  40%|███▉      | 10396/26311 [3:06:57<4:52:42,  1.10s/it, loss=3.4152]
Training:  40%|███▉      | 10396/26311 [3:06:58<4:52:42,  1.10s/it, loss=3.3495]
Training:  40%|███▉      | 10397/26311 [3:06:58<4:46:55,  1.08s/it, loss=3.3495]
Training:  40%|███▉      | 10397/26311 [3:06:59<4:46:55,  1.08s/it, loss=2.9481]
Training:  40%|███▉      | 10398/26311 [3:06:59<4:48:36,  1.09s/it, loss=2.9481]
Training:  40%|███▉      | 10398/26311 [3:07:00<4:48:36,  1.09s/it, loss=3.7121]
Training:  40%|███▉      | 10399/26311 [3:07:00<4:42:59,  1.07s/it, loss=3.7121]
Training:  40%|███▉      | 10399/26311 [3:07:01<4:42:59,  1.07s/it, loss=3.3127]
Training:  40%|███▉      | 10400/26311 [3:07:01<4:28:45,  1.01s/it, loss=3.3127]
Training:  40%|███▉      | 10400/26311 [3:07:02<4:28:45,  1.01s/it, loss=3.0038]
Training:  40%|███▉      | 10401/26311 [3:07:02<4:24:55,  1.00it/s, loss=3.0038]
Training:  40%|███▉      | 10401/26311 [3:07:03<4:24:55,  1.00it/s, loss=3.1632]
Training:  40%|███▉      | 10402/26311 [3:07:03<4:47:15,  1.08s/it, loss=3.1632]
Training:  40%|███▉      | 10402/26311 [3:07:04<4:47:15,  1.08s/it, loss=3.3548]
Training:  40%|███▉      | 10403/26311 [3:07:04<4:21:58,  1.01it/s, loss=3.3548]
Training:  40%|███▉      | 10403/26311 [3:07:05<4:21:58,  1.01it/s, loss=3.3115]
Training:  40%|███▉      | 10404/26311 [3:07:05<4:23:20,  1.01it/s, loss=3.3115]
Training:  40%|███▉      | 10404/26311 [3:07:05<4:23:20,  1.01it/s, loss=3.2215]
Training:  40%|███▉      | 10405/26311 [3:07:05<4:08:11,  1.07it/s, loss=3.2215]
Training:  40%|███▉      | 10405/26311 [3:07:06<4:08:11,  1.07it/s, loss=3.3275]
Training:  40%|███▉      | 10406/26311 [3:07:06<3:50:00,  1.15it/s, loss=3.3275]
Training:  40%|███▉      | 10406/26311 [3:07:07<3:50:00,  1.15it/s, loss=3.5155]
Training:  40%|███▉      | 10407/26311 [3:07:07<3:43:33,  1.19it/s, loss=3.5155]
Training:  40%|███▉      | 10407/26311 [3:07:08<3:43:33,  1.19it/s, loss=3.8622]
Training:  40%|███▉      | 10408/26311 [3:07:08<4:18:12,  1.03it/s, loss=3.8622]
Training:  40%|███▉      | 10408/26311 [3:07:10<4:18:12,  1.03it/s, loss=3.0486]
Training:  40%|███▉      | 10409/26311 [3:07:10<4:59:01,  1.13s/it, loss=3.0486]
Training:  40%|███▉      | 10409/26311 [3:07:11<4:59:01,  1.13s/it, loss=3.3382]
Training:  40%|███▉      | 10410/26311 [3:07:11<4:54:54,  1.11s/it, loss=3.3382]
Training:  40%|███▉      | 10410/26311 [3:07:12<4:54:54,  1.11s/it, loss=3.3461]
Training:  40%|███▉      | 10411/26311 [3:07:12<4:32:56,  1.03s/it, loss=3.3461]
Training:  40%|███▉      | 10411/26311 [3:07:12<4:32:56,  1.03s/it, loss=3.2030]
Training:  40%|███▉      | 10412/26311 [3:07:12<4:17:57,  1.03it/s, loss=3.2030]
Training:  40%|███▉      | 10412/26311 [3:07:14<4:17:57,  1.03it/s, loss=3.1795]
Training:  40%|███▉      | 10413/26311 [3:07:14<5:06:47,  1.16s/it, loss=3.1795]
Training:  40%|███▉      | 10413/26311 [3:07:15<5:06:47,  1.16s/it, loss=3.0030]
Training:  40%|███▉      | 10414/26311 [3:07:15<5:11:53,  1.18s/it, loss=3.0030]
Training:  40%|███▉      | 10414/26311 [3:07:16<5:11:53,  1.18s/it, loss=4.1783]
Training:  40%|███▉      | 10415/26311 [3:07:16<4:26:39,  1.01s/it, loss=4.1783]
Training:  40%|███▉      | 10415/26311 [3:07:17<4:26:39,  1.01s/it, loss=3.2229]
Training:  40%|███▉      | 10416/26311 [3:07:17<5:16:31,  1.19s/it, loss=3.2229]
Training:  40%|███▉      | 10416/26311 [3:07:19<5:16:31,  1.19s/it, loss=3.4063]
Training:  40%|███▉      | 10417/26311 [3:07:19<5:08:05,  1.16s/it, loss=3.4063]
Training:  40%|███▉      | 10417/26311 [3:07:20<5:08:05,  1.16s/it, loss=3.2037]
Training:  40%|███▉      | 10418/26311 [3:07:20<5:03:51,  1.15s/it, loss=3.2037]
Training:  40%|███▉      | 10418/26311 [3:07:21<5:03:51,  1.15s/it, loss=2.9819]
Training:  40%|███▉      | 10419/26311 [3:07:21<4:38:39,  1.05s/it, loss=2.9819]
Training:  40%|███▉      | 10419/26311 [3:07:22<4:38:39,  1.05s/it, loss=3.4506]
Training:  40%|███▉      | 10420/26311 [3:07:22<4:49:36,  1.09s/it, loss=3.4506]
Training:  40%|███▉      | 10420/26311 [3:07:23<4:49:36,  1.09s/it, loss=3.7459]
Training:  40%|███▉      | 10421/26311 [3:07:23<4:30:48,  1.02s/it, loss=3.7459]
Training:  40%|███▉      | 10421/26311 [3:07:24<4:30:48,  1.02s/it, loss=3.2320]
Training:  40%|███▉      | 10422/26311 [3:07:24<5:01:28,  1.14s/it, loss=3.2320]
Training:  40%|███▉      | 10422/26311 [3:07:25<5:01:28,  1.14s/it, loss=3.7089]
Training:  40%|███▉      | 10423/26311 [3:07:25<4:32:48,  1.03s/it, loss=3.7089]
Training:  40%|███▉      | 10423/26311 [3:07:26<4:32:48,  1.03s/it, loss=3.8219]
Training:  40%|███▉      | 10424/26311 [3:07:26<4:33:05,  1.03s/it, loss=3.8219]
Training:  40%|███▉      | 10424/26311 [3:07:27<4:33:05,  1.03s/it, loss=3.5615]
Training:  40%|███▉      | 10425/26311 [3:07:27<4:30:07,  1.02s/it, loss=3.5615]
Training:  40%|███▉      | 10425/26311 [3:07:27<4:30:07,  1.02s/it, loss=3.1476]
Training:  40%|███▉      | 10426/26311 [3:07:27<4:02:30,  1.09it/s, loss=3.1476]
Training:  40%|███▉      | 10426/26311 [3:07:29<4:02:30,  1.09it/s, loss=3.5065]
Training:  40%|███▉      | 10427/26311 [3:07:29<5:09:17,  1.17s/it, loss=3.5065]
Training:  40%|███▉      | 10427/26311 [3:07:31<5:09:17,  1.17s/it, loss=3.5328]
Training:  40%|███▉      | 10428/26311 [3:07:31<5:42:34,  1.29s/it, loss=3.5328]
Training:  40%|███▉      | 10428/26311 [3:07:32<5:42:34,  1.29s/it, loss=3.3740]
Training:  40%|███▉      | 10429/26311 [3:07:32<5:19:58,  1.21s/it, loss=3.3740]
Training:  40%|███▉      | 10429/26311 [3:07:33<5:19:58,  1.21s/it, loss=3.4921]
Training:  40%|███▉      | 10430/26311 [3:07:33<4:53:00,  1.11s/it, loss=3.4921]
Training:  40%|███▉      | 10430/26311 [3:07:33<4:53:00,  1.11s/it, loss=3.3180]
Training:  40%|███▉      | 10431/26311 [3:07:33<4:30:12,  1.02s/it, loss=3.3180]
Training:  40%|███▉      | 10431/26311 [3:07:35<4:30:12,  1.02s/it, loss=3.1631]
Training:  40%|███▉      | 10432/26311 [3:07:35<4:49:18,  1.09s/it, loss=3.1631]
Training:  40%|███▉      | 10432/26311 [3:07:35<4:49:18,  1.09s/it, loss=3.6414]
Training:  40%|███▉      | 10433/26311 [3:07:35<4:16:01,  1.03it/s, loss=3.6414]
Training:  40%|███▉      | 10433/26311 [3:07:37<4:16:01,  1.03it/s, loss=3.2056]
Training:  40%|███▉      | 10434/26311 [3:07:37<4:40:36,  1.06s/it, loss=3.2056]
Training:  40%|███▉      | 10434/26311 [3:07:38<4:40:36,  1.06s/it, loss=3.4806]
Training:  40%|███▉      | 10435/26311 [3:07:38<4:36:11,  1.04s/it, loss=3.4806]
Training:  40%|███▉      | 10435/26311 [3:07:38<4:36:11,  1.04s/it, loss=3.7113]
Training:  40%|███▉      | 10436/26311 [3:07:38<4:10:30,  1.06it/s, loss=3.7113]
Training:  40%|███▉      | 10436/26311 [3:07:39<4:10:30,  1.06it/s, loss=3.3024]
Training:  40%|███▉      | 10437/26311 [3:07:39<4:01:36,  1.10it/s, loss=3.3024]
Training:  40%|███▉      | 10437/26311 [3:07:40<4:01:36,  1.10it/s, loss=2.8852]
Training:  40%|███▉      | 10438/26311 [3:07:40<3:51:04,  1.14it/s, loss=2.8852]
Training:  40%|███▉      | 10438/26311 [3:07:41<3:51:04,  1.14it/s, loss=3.5733]
Training:  40%|███▉      | 10439/26311 [3:07:41<3:32:12,  1.25it/s, loss=3.5733]
Training:  40%|███▉      | 10439/26311 [3:07:41<3:32:12,  1.25it/s, loss=3.5637]
Training:  40%|███▉      | 10440/26311 [3:07:41<3:22:00,  1.31it/s, loss=3.5637]
Training:  40%|███▉      | 10440/26311 [3:07:42<3:22:00,  1.31it/s, loss=3.1891]
Training:  40%|███▉      | 10441/26311 [3:07:42<3:25:36,  1.29it/s, loss=3.1891]
Training:  40%|███▉      | 10441/26311 [3:07:43<3:25:36,  1.29it/s, loss=3.2914]
Training:  40%|███▉      | 10442/26311 [3:07:43<3:19:55,  1.32it/s, loss=3.2914]
Training:  40%|███▉      | 10442/26311 [3:07:44<3:19:55,  1.32it/s, loss=3.3623]
Training:  40%|███▉      | 10443/26311 [3:07:44<3:42:45,  1.19it/s, loss=3.3623]
Training:  40%|███▉      | 10443/26311 [3:07:45<3:42:45,  1.19it/s, loss=3.5786]
Training:  40%|███▉      | 10444/26311 [3:07:45<3:53:02,  1.13it/s, loss=3.5786]
Training:  40%|███▉      | 10444/26311 [3:07:46<3:53:02,  1.13it/s, loss=3.6670]
Training:  40%|███▉      | 10445/26311 [3:07:46<3:41:06,  1.20it/s, loss=3.6670]
Training:  40%|███▉      | 10445/26311 [3:07:46<3:41:06,  1.20it/s, loss=3.1194]
Training:  40%|███▉      | 10446/26311 [3:07:46<3:26:18,  1.28it/s, loss=3.1194]
Training:  40%|███▉      | 10446/26311 [3:07:48<3:26:18,  1.28it/s, loss=3.4470]
Training:  40%|███▉      | 10447/26311 [3:07:48<4:16:37,  1.03it/s, loss=3.4470]
Training:  40%|███▉      | 10447/26311 [3:07:48<4:16:37,  1.03it/s, loss=3.2684]
Training:  40%|███▉      | 10448/26311 [3:07:48<3:55:53,  1.12it/s, loss=3.2684]
Training:  40%|███▉      | 10448/26311 [3:07:50<3:55:53,  1.12it/s, loss=3.3443]
Training:  40%|███▉      | 10449/26311 [3:07:50<4:42:04,  1.07s/it, loss=3.3443]
Training:  40%|███▉      | 10449/26311 [3:07:51<4:42:04,  1.07s/it, loss=3.5295]
Training:  40%|███▉      | 10450/26311 [3:07:51<4:29:15,  1.02s/it, loss=3.5295]
Training:  40%|███▉      | 10450/26311 [3:07:52<4:29:15,  1.02s/it, loss=3.2693]
Training:  40%|███▉      | 10451/26311 [3:07:52<4:10:34,  1.05it/s, loss=3.2693]
Training:  40%|███▉      | 10451/26311 [3:07:52<4:10:34,  1.05it/s, loss=3.5052]
Training:  40%|███▉      | 10452/26311 [3:07:52<3:48:35,  1.16it/s, loss=3.5052]
Training:  40%|███▉      | 10452/26311 [3:07:53<3:48:35,  1.16it/s, loss=3.2694]
Training:  40%|███▉      | 10453/26311 [3:07:53<3:55:36,  1.12it/s, loss=3.2694]
Training:  40%|███▉      | 10453/26311 [3:07:54<3:55:36,  1.12it/s, loss=3.1653]
Training:  40%|███▉      | 10454/26311 [3:07:54<4:16:26,  1.03it/s, loss=3.1653]
Training:  40%|███▉      | 10454/26311 [3:07:55<4:16:26,  1.03it/s, loss=3.0964]
Training:  40%|███▉      | 10455/26311 [3:07:55<4:24:31,  1.00s/it, loss=3.0964]
Training:  40%|███▉      | 10455/26311 [3:07:56<4:24:31,  1.00s/it, loss=3.2325]
Training:  40%|███▉      | 10456/26311 [3:07:56<4:12:34,  1.05it/s, loss=3.2325]
Training:  40%|███▉      | 10456/26311 [3:07:57<4:12:34,  1.05it/s, loss=3.9515]
Training:  40%|███▉      | 10457/26311 [3:07:57<4:11:23,  1.05it/s, loss=3.9515]
Training:  40%|███▉      | 10457/26311 [3:07:59<4:11:23,  1.05it/s, loss=3.4179]
Training:  40%|███▉      | 10458/26311 [3:07:59<5:11:16,  1.18s/it, loss=3.4179]
Training:  40%|███▉      | 10458/26311 [3:08:00<5:11:16,  1.18s/it, loss=3.5687]
Training:  40%|███▉      | 10459/26311 [3:08:00<4:36:26,  1.05s/it, loss=3.5687]
Training:  40%|███▉      | 10459/26311 [3:08:00<4:36:26,  1.05s/it, loss=3.3185]
Training:  40%|███▉      | 10460/26311 [3:08:00<4:10:42,  1.05it/s, loss=3.3185]
Training:  40%|███▉      | 10460/26311 [3:08:01<4:10:42,  1.05it/s, loss=3.4050]
Training:  40%|███▉      | 10461/26311 [3:08:01<4:12:21,  1.05it/s, loss=3.4050]
Training:  40%|███▉      | 10461/26311 [3:08:02<4:12:21,  1.05it/s, loss=3.9266]
Training:  40%|███▉      | 10462/26311 [3:08:02<3:58:51,  1.11it/s, loss=3.9266]
Training:  40%|███▉      | 10462/26311 [3:08:03<3:58:51,  1.11it/s, loss=3.0899]
Training:  40%|███▉      | 10463/26311 [3:08:03<4:34:52,  1.04s/it, loss=3.0899]
Training:  40%|███▉      | 10463/26311 [3:08:04<4:34:52,  1.04s/it, loss=3.1118]
Training:  40%|███▉      | 10464/26311 [3:08:04<4:25:58,  1.01s/it, loss=3.1118]
Training:  40%|███▉      | 10464/26311 [3:08:05<4:25:58,  1.01s/it, loss=3.7871]
Training:  40%|███▉      | 10465/26311 [3:08:05<4:04:29,  1.08it/s, loss=3.7871]
Training:  40%|███▉      | 10465/26311 [3:08:07<4:04:29,  1.08it/s, loss=3.5005]
Training:  40%|███▉      | 10466/26311 [3:08:07<5:33:54,  1.26s/it, loss=3.5005]
Training:  40%|███▉      | 10466/26311 [3:08:09<5:33:54,  1.26s/it, loss=3.5272]
Training:  40%|███▉      | 10467/26311 [3:08:09<5:55:16,  1.35s/it, loss=3.5272]
Training:  40%|███▉      | 10467/26311 [3:08:09<5:55:16,  1.35s/it, loss=3.5738]
Training:  40%|███▉      | 10468/26311 [3:08:09<4:55:55,  1.12s/it, loss=3.5738]
Training:  40%|███▉      | 10468/26311 [3:08:10<4:55:55,  1.12s/it, loss=3.4000]
Training:  40%|███▉      | 10469/26311 [3:08:10<4:51:14,  1.10s/it, loss=3.4000]
Training:  40%|███▉      | 10469/26311 [3:08:11<4:51:14,  1.10s/it, loss=3.2858]
Training:  40%|███▉      | 10470/26311 [3:08:11<4:30:33,  1.02s/it, loss=3.2858]
Training:  40%|███▉      | 10470/26311 [3:08:12<4:30:33,  1.02s/it, loss=3.8157]
Training:  40%|███▉      | 10471/26311 [3:08:12<3:59:54,  1.10it/s, loss=3.8157]
Training:  40%|███▉      | 10471/26311 [3:08:13<3:59:54,  1.10it/s, loss=4.1317]
Training:  40%|███▉      | 10472/26311 [3:08:13<3:53:35,  1.13it/s, loss=4.1317]
Training:  40%|███▉      | 10472/26311 [3:08:14<3:53:35,  1.13it/s, loss=3.9699]
Training:  40%|███▉      | 10473/26311 [3:08:14<4:48:43,  1.09s/it, loss=3.9699]
Training:  40%|███▉      | 10473/26311 [3:08:15<4:48:43,  1.09s/it, loss=3.5892]
Training:  40%|███▉      | 10474/26311 [3:08:15<4:25:46,  1.01s/it, loss=3.5892]
Training:  40%|███▉      | 10474/26311 [3:08:16<4:25:46,  1.01s/it, loss=3.3792]
Training:  40%|███▉      | 10475/26311 [3:08:16<4:16:18,  1.03it/s, loss=3.3792]
Training:  40%|███▉      | 10475/26311 [3:08:18<4:16:18,  1.03it/s, loss=3.2273]
Training:  40%|███▉      | 10476/26311 [3:08:18<5:43:29,  1.30s/it, loss=3.2273]
Training:  40%|███▉      | 10476/26311 [3:08:19<5:43:29,  1.30s/it, loss=3.8095]
Training:  40%|███▉      | 10477/26311 [3:08:19<4:57:05,  1.13s/it, loss=3.8095]
Training:  40%|███▉      | 10477/26311 [3:08:19<4:57:05,  1.13s/it, loss=4.1294]
Training:  40%|███▉      | 10478/26311 [3:08:19<4:27:06,  1.01s/it, loss=4.1294]
Training:  40%|███▉      | 10478/26311 [3:08:20<4:27:06,  1.01s/it, loss=3.4714]
Training:  40%|███▉      | 10479/26311 [3:08:20<4:12:23,  1.05it/s, loss=3.4714]
Training:  40%|███▉      | 10479/26311 [3:08:22<4:12:23,  1.05it/s, loss=3.6307]
Training:  40%|███▉      | 10480/26311 [3:08:22<4:37:16,  1.05s/it, loss=3.6307]
Training:  40%|███▉      | 10480/26311 [3:08:23<4:37:16,  1.05s/it, loss=3.4123]
Training:  40%|███▉      | 10481/26311 [3:08:23<4:33:45,  1.04s/it, loss=3.4123]
Training:  40%|███▉      | 10481/26311 [3:08:24<4:33:45,  1.04s/it, loss=3.6773]
Training:  40%|███▉      | 10482/26311 [3:08:24<4:28:44,  1.02s/it, loss=3.6773]
Training:  40%|███▉      | 10482/26311 [3:08:24<4:28:44,  1.02s/it, loss=3.1625]
Training:  40%|███▉      | 10483/26311 [3:08:24<4:17:56,  1.02it/s, loss=3.1625]
Training:  40%|███▉      | 10483/26311 [3:08:26<4:17:56,  1.02it/s, loss=3.7429]
Training:  40%|███▉      | 10484/26311 [3:08:26<5:02:25,  1.15s/it, loss=3.7429]
Training:  40%|███▉      | 10484/26311 [3:08:27<5:02:25,  1.15s/it, loss=2.9292]
Training:  40%|███▉      | 10485/26311 [3:08:27<4:43:25,  1.07s/it, loss=2.9292]
Training:  40%|███▉      | 10485/26311 [3:08:28<4:43:25,  1.07s/it, loss=3.3576]
Training:  40%|███▉      | 10486/26311 [3:08:28<4:35:20,  1.04s/it, loss=3.3576]
Training:  40%|███▉      | 10486/26311 [3:08:29<4:35:20,  1.04s/it, loss=3.7111]
Training:  40%|███▉      | 10487/26311 [3:08:29<4:08:32,  1.06it/s, loss=3.7111]
Training:  40%|███▉      | 10487/26311 [3:08:30<4:08:32,  1.06it/s, loss=3.3957]
Training:  40%|███▉      | 10488/26311 [3:08:30<4:11:55,  1.05it/s, loss=3.3957]
Training:  40%|███▉      | 10488/26311 [3:08:30<4:11:55,  1.05it/s, loss=3.4511]
Training:  40%|███▉      | 10489/26311 [3:08:30<3:54:40,  1.12it/s, loss=3.4511]
Training:  40%|███▉      | 10489/26311 [3:08:31<3:54:40,  1.12it/s, loss=3.2773]
Training:  40%|███▉      | 10490/26311 [3:08:31<3:50:22,  1.14it/s, loss=3.2773]
Training:  40%|███▉      | 10490/26311 [3:08:32<3:50:22,  1.14it/s, loss=3.4201]
Training:  40%|███▉      | 10491/26311 [3:08:32<4:06:09,  1.07it/s, loss=3.4201]
Training:  40%|███▉      | 10491/26311 [3:08:33<4:06:09,  1.07it/s, loss=3.5998]
Training:  40%|███▉      | 10492/26311 [3:08:33<4:04:29,  1.08it/s, loss=3.5998]
Training:  40%|███▉      | 10492/26311 [3:08:34<4:04:29,  1.08it/s, loss=3.6208]
Training:  40%|███▉      | 10493/26311 [3:08:34<3:56:53,  1.11it/s, loss=3.6208]
Training:  40%|███▉      | 10493/26311 [3:08:35<3:56:53,  1.11it/s, loss=3.1420]
Training:  40%|███▉      | 10494/26311 [3:08:35<3:49:40,  1.15it/s, loss=3.1420]
Training:  40%|███▉      | 10494/26311 [3:08:36<3:49:40,  1.15it/s, loss=3.3133]
Training:  40%|███▉      | 10495/26311 [3:08:36<4:17:19,  1.02it/s, loss=3.3133]
Training:  40%|███▉      | 10495/26311 [3:08:37<4:17:19,  1.02it/s, loss=3.1649]
Training:  40%|███▉      | 10496/26311 [3:08:37<4:20:19,  1.01it/s, loss=3.1649]
Training:  40%|███▉      | 10496/26311 [3:08:38<4:20:19,  1.01it/s, loss=3.4772]
Training:  40%|███▉      | 10497/26311 [3:08:38<4:35:51,  1.05s/it, loss=3.4772]
Training:  40%|███▉      | 10497/26311 [3:08:40<4:35:51,  1.05s/it, loss=3.5581]
Training:  40%|███▉      | 10498/26311 [3:08:40<4:58:13,  1.13s/it, loss=3.5581]
Training:  40%|███▉      | 10498/26311 [3:08:40<4:58:13,  1.13s/it, loss=3.8113]
Training:  40%|███▉      | 10499/26311 [3:08:40<4:30:44,  1.03s/it, loss=3.8113]
Training:  40%|███▉      | 10499/26311 [3:08:46<4:30:44,  1.03s/it, loss=2.8460]
Training:  40%|███▉      | 10500/26311 [3:08:46<10:21:05,  2.36s/it, loss=2.8460]
Training:  40%|███▉      | 10500/26311 [3:08:47<10:21:05,  2.36s/it, loss=3.1354]
Training:  40%|███▉      | 10501/26311 [3:08:47<8:15:22,  1.88s/it, loss=3.1354] 
Training:  40%|███▉      | 10501/26311 [3:08:47<8:15:22,  1.88s/it, loss=3.4315]
Training:  40%|███▉      | 10502/26311 [3:08:47<7:02:45,  1.60s/it, loss=3.4315]
Training:  40%|███▉      | 10502/26311 [3:08:48<7:02:45,  1.60s/it, loss=3.7045]
Training:  40%|███▉      | 10503/26311 [3:08:48<6:11:36,  1.41s/it, loss=3.7045]
Training:  40%|███▉      | 10503/26311 [3:08:50<6:11:36,  1.41s/it, loss=3.2029]
Training:  40%|███▉      | 10504/26311 [3:08:50<6:00:53,  1.37s/it, loss=3.2029]
Training:  40%|███▉      | 10504/26311 [3:08:51<6:00:53,  1.37s/it, loss=3.3628]
Training:  40%|███▉      | 10505/26311 [3:08:51<5:21:23,  1.22s/it, loss=3.3628]
Training:  40%|███▉      | 10505/26311 [3:08:52<5:21:23,  1.22s/it, loss=3.3463]
Training:  40%|███▉      | 10506/26311 [3:08:52<5:13:22,  1.19s/it, loss=3.3463]
Training:  40%|███▉      | 10506/26311 [3:08:53<5:13:22,  1.19s/it, loss=3.8080]
Training:  40%|███▉      | 10507/26311 [3:08:53<4:53:41,  1.12s/it, loss=3.8080]
Training:  40%|███▉      | 10507/26311 [3:08:53<4:53:41,  1.12s/it, loss=3.5074]
Training:  40%|███▉      | 10508/26311 [3:08:53<4:27:51,  1.02s/it, loss=3.5074]
Training:  40%|███▉      | 10508/26311 [3:08:54<4:27:51,  1.02s/it, loss=3.4941]
Training:  40%|███▉      | 10509/26311 [3:08:54<4:10:10,  1.05it/s, loss=3.4941]
Training:  40%|███▉      | 10509/26311 [3:08:55<4:10:10,  1.05it/s, loss=3.9088]
Training:  40%|███▉      | 10510/26311 [3:08:55<3:54:12,  1.12it/s, loss=3.9088]
Training:  40%|███▉      | 10510/26311 [3:08:56<3:54:12,  1.12it/s, loss=3.1380]
Training:  40%|███▉      | 10511/26311 [3:08:56<4:09:22,  1.06it/s, loss=3.1380]
Training:  40%|███▉      | 10511/26311 [3:08:57<4:09:22,  1.06it/s, loss=3.5310]
Training:  40%|███▉      | 10512/26311 [3:08:57<3:49:12,  1.15it/s, loss=3.5310]
Training:  40%|███▉      | 10512/26311 [3:08:58<3:49:12,  1.15it/s, loss=3.2580]
Training:  40%|███▉      | 10513/26311 [3:08:58<3:42:39,  1.18it/s, loss=3.2580]
Training:  40%|███▉      | 10513/26311 [3:09:00<3:42:39,  1.18it/s, loss=3.3402]
Training:  40%|███▉      | 10514/26311 [3:09:00<5:21:11,  1.22s/it, loss=3.3402]
Training:  40%|███▉      | 10514/26311 [3:09:02<5:21:11,  1.22s/it, loss=3.5024]
Training:  40%|███▉      | 10515/26311 [3:09:02<7:26:16,  1.70s/it, loss=3.5024]
Training:  40%|███▉      | 10515/26311 [3:09:04<7:26:16,  1.70s/it, loss=3.6015]
Training:  40%|███▉      | 10516/26311 [3:09:04<6:38:07,  1.51s/it, loss=3.6015]
Training:  40%|███▉      | 10516/26311 [3:09:04<6:38:07,  1.51s/it, loss=3.8080]
Training:  40%|███▉      | 10517/26311 [3:09:04<5:47:10,  1.32s/it, loss=3.8080]
Training:  40%|███▉      | 10517/26311 [3:09:05<5:47:10,  1.32s/it, loss=3.5146]
Training:  40%|███▉      | 10518/26311 [3:09:05<5:05:32,  1.16s/it, loss=3.5146]
Training:  40%|███▉      | 10518/26311 [3:09:08<5:05:32,  1.16s/it, loss=3.1352]
Training:  40%|███▉      | 10519/26311 [3:09:08<7:41:37,  1.75s/it, loss=3.1352]
Training:  40%|███▉      | 10519/26311 [3:09:09<7:41:37,  1.75s/it, loss=3.0530]
Training:  40%|███▉      | 10520/26311 [3:09:09<6:47:52,  1.55s/it, loss=3.0530]
Training:  40%|███▉      | 10520/26311 [3:09:10<6:47:52,  1.55s/it, loss=2.8402]
Training:  40%|███▉      | 10521/26311 [3:09:10<5:50:36,  1.33s/it, loss=2.8402]
Training:  40%|███▉      | 10521/26311 [3:09:11<5:50:36,  1.33s/it, loss=3.4310]
Training:  40%|███▉      | 10522/26311 [3:09:11<5:22:35,  1.23s/it, loss=3.4310]
Training:  40%|███▉      | 10522/26311 [3:09:13<5:22:35,  1.23s/it, loss=2.9301]
Training:  40%|███▉      | 10523/26311 [3:09:13<5:37:02,  1.28s/it, loss=2.9301]
Training:  40%|███▉      | 10523/26311 [3:09:14<5:37:02,  1.28s/it, loss=3.3860]
Training:  40%|███▉      | 10524/26311 [3:09:14<5:23:01,  1.23s/it, loss=3.3860]
Training:  40%|███▉      | 10524/26311 [3:09:15<5:23:01,  1.23s/it, loss=3.3278]
Training:  40%|████      | 10525/26311 [3:09:15<5:01:30,  1.15s/it, loss=3.3278]
Training:  40%|████      | 10525/26311 [3:09:15<5:01:30,  1.15s/it, loss=3.3353]
Training:  40%|████      | 10526/26311 [3:09:15<4:29:42,  1.03s/it, loss=3.3353]
Training:  40%|████      | 10526/26311 [3:09:17<4:29:42,  1.03s/it, loss=3.6443]
Training:  40%|████      | 10527/26311 [3:09:17<4:47:13,  1.09s/it, loss=3.6443]
Training:  40%|████      | 10527/26311 [3:09:18<4:47:13,  1.09s/it, loss=3.0545]
Training:  40%|████      | 10528/26311 [3:09:18<5:12:09,  1.19s/it, loss=3.0545]
Training:  40%|████      | 10528/26311 [3:09:19<5:12:09,  1.19s/it, loss=3.3515]
Training:  40%|████      | 10529/26311 [3:09:19<4:53:06,  1.11s/it, loss=3.3515]
Training:  40%|████      | 10529/26311 [3:09:20<4:53:06,  1.11s/it, loss=3.4305]
Training:  40%|████      | 10530/26311 [3:09:20<4:23:17,  1.00s/it, loss=3.4305]
Training:  40%|████      | 10530/26311 [3:09:21<4:23:17,  1.00s/it, loss=3.4011]
Training:  40%|████      | 10531/26311 [3:09:21<4:04:22,  1.08it/s, loss=3.4011]
Training:  40%|████      | 10531/26311 [3:09:22<4:04:22,  1.08it/s, loss=3.0749]
Training:  40%|████      | 10532/26311 [3:09:22<4:15:28,  1.03it/s, loss=3.0749]
Training:  40%|████      | 10532/26311 [3:09:23<4:15:28,  1.03it/s, loss=3.4085]
Training:  40%|████      | 10533/26311 [3:09:23<4:47:41,  1.09s/it, loss=3.4085]
Training:  40%|████      | 10533/26311 [3:09:24<4:47:41,  1.09s/it, loss=3.4003]
Training:  40%|████      | 10534/26311 [3:09:24<4:38:29,  1.06s/it, loss=3.4003]
Training:  40%|████      | 10534/26311 [3:09:25<4:38:29,  1.06s/it, loss=3.5083]
Training:  40%|████      | 10535/26311 [3:09:25<5:15:26,  1.20s/it, loss=3.5083]
Training:  40%|████      | 10535/26311 [3:09:26<5:15:26,  1.20s/it, loss=3.4976]
Training:  40%|████      | 10536/26311 [3:09:26<4:38:44,  1.06s/it, loss=3.4976]
Training:  40%|████      | 10536/26311 [3:09:27<4:38:44,  1.06s/it, loss=4.0093]
Training:  40%|████      | 10537/26311 [3:09:27<4:36:19,  1.05s/it, loss=4.0093]
Training:  40%|████      | 10537/26311 [3:09:29<4:36:19,  1.05s/it, loss=3.3276]
Training:  40%|████      | 10538/26311 [3:09:29<4:55:12,  1.12s/it, loss=3.3276]
Training:  40%|████      | 10538/26311 [3:09:29<4:55:12,  1.12s/it, loss=3.1671]
Training:  40%|████      | 10539/26311 [3:09:29<4:36:21,  1.05s/it, loss=3.1671]
Training:  40%|████      | 10539/26311 [3:09:30<4:36:21,  1.05s/it, loss=3.6081]
Training:  40%|████      | 10540/26311 [3:09:30<4:26:21,  1.01s/it, loss=3.6081]
Training:  40%|████      | 10540/26311 [3:09:31<4:26:21,  1.01s/it, loss=3.2623]
Training:  40%|████      | 10541/26311 [3:09:31<4:31:07,  1.03s/it, loss=3.2623]
Training:  40%|████      | 10541/26311 [3:09:32<4:31:07,  1.03s/it, loss=3.1129]
Training:  40%|████      | 10542/26311 [3:09:32<4:27:31,  1.02s/it, loss=3.1129]
Training:  40%|████      | 10542/26311 [3:09:33<4:27:31,  1.02s/it, loss=3.0050]
Training:  40%|████      | 10543/26311 [3:09:33<4:08:42,  1.06it/s, loss=3.0050]
Training:  40%|████      | 10543/26311 [3:09:34<4:08:42,  1.06it/s, loss=3.4644]
Training:  40%|████      | 10544/26311 [3:09:34<4:36:13,  1.05s/it, loss=3.4644]
Training:  40%|████      | 10544/26311 [3:09:36<4:36:13,  1.05s/it, loss=3.1857]
Training:  40%|████      | 10545/26311 [3:09:36<5:22:26,  1.23s/it, loss=3.1857]
Training:  40%|████      | 10545/26311 [3:09:37<5:22:26,  1.23s/it, loss=3.7364]
Training:  40%|████      | 10546/26311 [3:09:37<4:41:08,  1.07s/it, loss=3.7364]
Training:  40%|████      | 10546/26311 [3:09:38<4:41:08,  1.07s/it, loss=2.8267]
Training:  40%|████      | 10547/26311 [3:09:38<4:15:12,  1.03it/s, loss=2.8267]
Training:  40%|████      | 10547/26311 [3:09:39<4:15:12,  1.03it/s, loss=4.0769]
Training:  40%|████      | 10548/26311 [3:09:39<4:45:36,  1.09s/it, loss=4.0769]
Training:  40%|████      | 10548/26311 [3:09:40<4:45:36,  1.09s/it, loss=3.5751]
Training:  40%|████      | 10549/26311 [3:09:40<4:35:41,  1.05s/it, loss=3.5751]
Training:  40%|████      | 10549/26311 [3:09:41<4:35:41,  1.05s/it, loss=3.3321]
Training:  40%|████      | 10550/26311 [3:09:41<4:23:03,  1.00s/it, loss=3.3321]
Training:  40%|████      | 10550/26311 [3:09:42<4:23:03,  1.00s/it, loss=3.6159]
Training:  40%|████      | 10551/26311 [3:09:42<4:08:53,  1.06it/s, loss=3.6159]
Training:  40%|████      | 10551/26311 [3:09:42<4:08:53,  1.06it/s, loss=3.4127]
Training:  40%|████      | 10552/26311 [3:09:42<4:02:21,  1.08it/s, loss=3.4127]
Training:  40%|████      | 10552/26311 [3:09:43<4:02:21,  1.08it/s, loss=4.1493]
Training:  40%|████      | 10553/26311 [3:09:43<4:06:08,  1.07it/s, loss=4.1493]
Training:  40%|████      | 10553/26311 [3:09:44<4:06:08,  1.07it/s, loss=3.2789]
Training:  40%|████      | 10554/26311 [3:09:44<3:57:48,  1.10it/s, loss=3.2789]
Training:  40%|████      | 10554/26311 [3:09:45<3:57:48,  1.10it/s, loss=3.5193]
Training:  40%|████      | 10555/26311 [3:09:45<3:39:22,  1.20it/s, loss=3.5193]
Training:  40%|████      | 10555/26311 [3:09:46<3:39:22,  1.20it/s, loss=3.5338]
Training:  40%|████      | 10556/26311 [3:09:46<3:43:45,  1.17it/s, loss=3.5338]
Training:  40%|████      | 10556/26311 [3:09:47<3:43:45,  1.17it/s, loss=3.4741]
Training:  40%|████      | 10557/26311 [3:09:47<3:42:29,  1.18it/s, loss=3.4741]
Training:  40%|████      | 10557/26311 [3:09:49<3:42:29,  1.18it/s, loss=3.4357]
Training:  40%|████      | 10558/26311 [3:09:49<5:03:01,  1.15s/it, loss=3.4357]
Training:  40%|████      | 10558/26311 [3:09:50<5:03:01,  1.15s/it, loss=3.0591]
Training:  40%|████      | 10559/26311 [3:09:50<5:10:21,  1.18s/it, loss=3.0591]
Training:  40%|████      | 10559/26311 [3:09:51<5:10:21,  1.18s/it, loss=3.7516]
Training:  40%|████      | 10560/26311 [3:09:51<5:18:14,  1.21s/it, loss=3.7516]
Training:  40%|████      | 10560/26311 [3:09:52<5:18:14,  1.21s/it, loss=3.9994]
Training:  40%|████      | 10561/26311 [3:09:52<4:47:21,  1.09s/it, loss=3.9994]
Training:  40%|████      | 10561/26311 [3:09:53<4:47:21,  1.09s/it, loss=3.5997]
Training:  40%|████      | 10562/26311 [3:09:53<4:43:27,  1.08s/it, loss=3.5997]
Training:  40%|████      | 10562/26311 [3:09:54<4:43:27,  1.08s/it, loss=3.3276]
Training:  40%|████      | 10563/26311 [3:09:54<4:28:52,  1.02s/it, loss=3.3276]
Training:  40%|████      | 10563/26311 [3:09:55<4:28:52,  1.02s/it, loss=3.3022]
Training:  40%|████      | 10564/26311 [3:09:55<5:01:54,  1.15s/it, loss=3.3022]
Training:  40%|████      | 10564/26311 [3:09:56<5:01:54,  1.15s/it, loss=3.5212]
Training:  40%|████      | 10565/26311 [3:09:56<4:43:21,  1.08s/it, loss=3.5212]
Training:  40%|████      | 10565/26311 [3:09:57<4:43:21,  1.08s/it, loss=3.9489]
Training:  40%|████      | 10566/26311 [3:09:57<4:17:51,  1.02it/s, loss=3.9489]
Training:  40%|████      | 10566/26311 [3:09:58<4:17:51,  1.02it/s, loss=3.5645]
Training:  40%|████      | 10567/26311 [3:09:58<4:02:08,  1.08it/s, loss=3.5645]
Training:  40%|████      | 10567/26311 [3:09:59<4:02:08,  1.08it/s, loss=4.2234]
Training:  40%|████      | 10568/26311 [3:09:59<4:00:56,  1.09it/s, loss=4.2234]
Training:  40%|████      | 10568/26311 [3:10:00<4:00:56,  1.09it/s, loss=3.3384]
Training:  40%|████      | 10569/26311 [3:10:00<4:37:45,  1.06s/it, loss=3.3384]
Training:  40%|████      | 10569/26311 [3:10:01<4:37:45,  1.06s/it, loss=3.3779]
Training:  40%|████      | 10570/26311 [3:10:01<4:35:04,  1.05s/it, loss=3.3779]
Training:  40%|████      | 10570/26311 [3:10:02<4:35:04,  1.05s/it, loss=3.1565]
Training:  40%|████      | 10571/26311 [3:10:02<4:16:49,  1.02it/s, loss=3.1565]
Training:  40%|████      | 10571/26311 [3:10:03<4:16:49,  1.02it/s, loss=3.5463]
Training:  40%|████      | 10572/26311 [3:10:03<4:29:20,  1.03s/it, loss=3.5463]
Training:  40%|████      | 10572/26311 [3:10:04<4:29:20,  1.03s/it, loss=3.5334]
Training:  40%|████      | 10573/26311 [3:10:04<4:00:41,  1.09it/s, loss=3.5334]
Training:  40%|████      | 10573/26311 [3:10:05<4:00:41,  1.09it/s, loss=3.3024]
Training:  40%|████      | 10574/26311 [3:10:05<3:59:49,  1.09it/s, loss=3.3024]
Training:  40%|████      | 10574/26311 [3:10:05<3:59:49,  1.09it/s, loss=3.2614]
Training:  40%|████      | 10575/26311 [3:10:05<3:38:07,  1.20it/s, loss=3.2614]
Training:  40%|████      | 10575/26311 [3:10:06<3:38:07,  1.20it/s, loss=3.6753]
Training:  40%|████      | 10576/26311 [3:10:06<3:42:49,  1.18it/s, loss=3.6753]
Training:  40%|████      | 10576/26311 [3:10:07<3:42:49,  1.18it/s, loss=3.5960]
Training:  40%|████      | 10577/26311 [3:10:07<3:29:02,  1.25it/s, loss=3.5960]
Training:  40%|████      | 10577/26311 [3:10:08<3:29:02,  1.25it/s, loss=3.4145]
Training:  40%|████      | 10578/26311 [3:10:08<3:41:29,  1.18it/s, loss=3.4145]
Training:  40%|████      | 10578/26311 [3:10:09<3:41:29,  1.18it/s, loss=3.4563]
Training:  40%|████      | 10579/26311 [3:10:09<3:59:35,  1.09it/s, loss=3.4563]
Training:  40%|████      | 10579/26311 [3:10:10<3:59:35,  1.09it/s, loss=3.4502]
Training:  40%|████      | 10580/26311 [3:10:10<3:50:25,  1.14it/s, loss=3.4502]
Training:  40%|████      | 10580/26311 [3:10:11<3:50:25,  1.14it/s, loss=3.0902]
Training:  40%|████      | 10581/26311 [3:10:11<4:42:29,  1.08s/it, loss=3.0902]
Training:  40%|████      | 10581/26311 [3:10:12<4:42:29,  1.08s/it, loss=3.7762]
Training:  40%|████      | 10582/26311 [3:10:12<4:13:01,  1.04it/s, loss=3.7762]
Training:  40%|████      | 10582/26311 [3:10:13<4:13:01,  1.04it/s, loss=3.1074]
Training:  40%|████      | 10583/26311 [3:10:13<4:02:11,  1.08it/s, loss=3.1074]
Training:  40%|████      | 10583/26311 [3:10:13<4:02:11,  1.08it/s, loss=3.8362]
Training:  40%|████      | 10584/26311 [3:10:13<3:49:04,  1.14it/s, loss=3.8362]
Training:  40%|████      | 10584/26311 [3:10:14<3:49:04,  1.14it/s, loss=3.1163]
Training:  40%|████      | 10585/26311 [3:10:14<4:05:56,  1.07it/s, loss=3.1163]
Training:  40%|████      | 10585/26311 [3:10:16<4:05:56,  1.07it/s, loss=3.5641]
Training:  40%|████      | 10586/26311 [3:10:16<4:16:20,  1.02it/s, loss=3.5641]
Training:  40%|████      | 10586/26311 [3:10:17<4:16:20,  1.02it/s, loss=3.2536]
Training:  40%|████      | 10587/26311 [3:10:17<4:16:44,  1.02it/s, loss=3.2536]
Training:  40%|████      | 10587/26311 [3:10:18<4:16:44,  1.02it/s, loss=3.1990]
Training:  40%|████      | 10588/26311 [3:10:18<4:22:38,  1.00s/it, loss=3.1990]
Training:  40%|████      | 10588/26311 [3:10:18<4:22:38,  1.00s/it, loss=3.5380]
Training:  40%|████      | 10589/26311 [3:10:18<4:03:59,  1.07it/s, loss=3.5380]
Training:  40%|████      | 10589/26311 [3:10:19<4:03:59,  1.07it/s, loss=3.7227]
Training:  40%|████      | 10590/26311 [3:10:19<3:44:00,  1.17it/s, loss=3.7227]
Training:  40%|████      | 10590/26311 [3:10:20<3:44:00,  1.17it/s, loss=3.5239]
Training:  40%|████      | 10591/26311 [3:10:20<4:12:15,  1.04it/s, loss=3.5239]
Training:  40%|████      | 10591/26311 [3:10:21<4:12:15,  1.04it/s, loss=3.2364]
Training:  40%|████      | 10592/26311 [3:10:21<4:08:10,  1.06it/s, loss=3.2364]
Training:  40%|████      | 10592/26311 [3:10:22<4:08:10,  1.06it/s, loss=3.4349]
Training:  40%|████      | 10593/26311 [3:10:22<4:14:27,  1.03it/s, loss=3.4349]
Training:  40%|████      | 10593/26311 [3:10:23<4:14:27,  1.03it/s, loss=3.3231]
Training:  40%|████      | 10594/26311 [3:10:23<4:22:06,  1.00s/it, loss=3.3231]
Training:  40%|████      | 10594/26311 [3:10:25<4:22:06,  1.00s/it, loss=3.9843]
Training:  40%|████      | 10595/26311 [3:10:25<4:57:21,  1.14s/it, loss=3.9843]
Training:  40%|████      | 10595/26311 [3:10:26<4:57:21,  1.14s/it, loss=2.8752]
Training:  40%|████      | 10596/26311 [3:10:26<4:36:23,  1.06s/it, loss=2.8752]
Training:  40%|████      | 10596/26311 [3:10:26<4:36:23,  1.06s/it, loss=3.3892]
Training:  40%|████      | 10597/26311 [3:10:26<4:19:05,  1.01it/s, loss=3.3892]
Training:  40%|████      | 10597/26311 [3:10:27<4:19:05,  1.01it/s, loss=3.6172]
Training:  40%|████      | 10598/26311 [3:10:27<4:08:28,  1.05it/s, loss=3.6172]
Training:  40%|████      | 10598/26311 [3:10:28<4:08:28,  1.05it/s, loss=3.4967]
Training:  40%|████      | 10599/26311 [3:10:28<4:11:35,  1.04it/s, loss=3.4967]
Training:  40%|████      | 10599/26311 [3:10:29<4:11:35,  1.04it/s, loss=3.7064]
Training:  40%|████      | 10600/26311 [3:10:29<4:05:46,  1.07it/s, loss=3.7064]
Training:  40%|████      | 10600/26311 [3:10:30<4:05:46,  1.07it/s, loss=3.1457]
Training:  40%|████      | 10601/26311 [3:10:30<4:21:46,  1.00it/s, loss=3.1457]
Training:  40%|████      | 10601/26311 [3:10:31<4:21:46,  1.00it/s, loss=3.7193]
Training:  40%|████      | 10602/26311 [3:10:31<4:09:08,  1.05it/s, loss=3.7193]
Training:  40%|████      | 10602/26311 [3:10:32<4:09:08,  1.05it/s, loss=3.4142]
Training:  40%|████      | 10603/26311 [3:10:32<3:51:00,  1.13it/s, loss=3.4142]
Training:  40%|████      | 10603/26311 [3:10:33<3:51:00,  1.13it/s, loss=3.4219]
Training:  40%|████      | 10604/26311 [3:10:33<4:33:14,  1.04s/it, loss=3.4219]
Training:  40%|████      | 10604/26311 [3:10:36<4:33:14,  1.04s/it, loss=2.9776]
Training:  40%|████      | 10605/26311 [3:10:36<6:26:44,  1.48s/it, loss=2.9776]
Training:  40%|████      | 10605/26311 [3:10:37<6:26:44,  1.48s/it, loss=3.4036]
Training:  40%|████      | 10606/26311 [3:10:37<5:59:29,  1.37s/it, loss=3.4036]
Training:  40%|████      | 10606/26311 [3:10:38<5:59:29,  1.37s/it, loss=3.5847]
Training:  40%|████      | 10607/26311 [3:10:38<5:20:48,  1.23s/it, loss=3.5847]
Training:  40%|████      | 10607/26311 [3:10:38<5:20:48,  1.23s/it, loss=2.7874]
Training:  40%|████      | 10608/26311 [3:10:38<4:39:11,  1.07s/it, loss=2.7874]
Training:  40%|████      | 10608/26311 [3:10:40<4:39:11,  1.07s/it, loss=3.0336]
Training:  40%|████      | 10609/26311 [3:10:40<4:54:11,  1.12s/it, loss=3.0336]
Training:  40%|████      | 10609/26311 [3:10:41<4:54:11,  1.12s/it, loss=3.6279]
Training:  40%|████      | 10610/26311 [3:10:41<5:00:28,  1.15s/it, loss=3.6279]
Training:  40%|████      | 10610/26311 [3:10:42<5:00:28,  1.15s/it, loss=3.5255]
Training:  40%|████      | 10611/26311 [3:10:42<4:49:28,  1.11s/it, loss=3.5255]
Training:  40%|████      | 10611/26311 [3:10:43<4:49:28,  1.11s/it, loss=3.9101]
Training:  40%|████      | 10612/26311 [3:10:43<4:42:16,  1.08s/it, loss=3.9101]
Training:  40%|████      | 10612/26311 [3:10:44<4:42:16,  1.08s/it, loss=3.3982]
Training:  40%|████      | 10613/26311 [3:10:44<4:31:37,  1.04s/it, loss=3.3982]
Training:  40%|████      | 10613/26311 [3:10:45<4:31:37,  1.04s/it, loss=2.8999]
Training:  40%|████      | 10614/26311 [3:10:45<4:23:42,  1.01s/it, loss=2.8999]
Training:  40%|████      | 10614/26311 [3:10:46<4:23:42,  1.01s/it, loss=3.6710]
Training:  40%|████      | 10615/26311 [3:10:46<4:00:00,  1.09it/s, loss=3.6710]
Training:  40%|████      | 10615/26311 [3:10:46<4:00:00,  1.09it/s, loss=3.6968]
Training:  40%|████      | 10616/26311 [3:10:46<3:47:58,  1.15it/s, loss=3.6968]
Training:  40%|████      | 10616/26311 [3:10:47<3:47:58,  1.15it/s, loss=3.7254]
Training:  40%|████      | 10617/26311 [3:10:47<3:45:26,  1.16it/s, loss=3.7254]
Training:  40%|████      | 10617/26311 [3:10:48<3:45:26,  1.16it/s, loss=3.4177]
Training:  40%|████      | 10618/26311 [3:10:48<3:36:43,  1.21it/s, loss=3.4177]
Training:  40%|████      | 10618/26311 [3:10:49<3:36:43,  1.21it/s, loss=3.2621]
Training:  40%|████      | 10619/26311 [3:10:49<3:31:45,  1.24it/s, loss=3.2621]
Training:  40%|████      | 10619/26311 [3:10:49<3:31:45,  1.24it/s, loss=3.7827]
Training:  40%|████      | 10620/26311 [3:10:49<3:25:37,  1.27it/s, loss=3.7827]
Training:  40%|████      | 10620/26311 [3:10:50<3:25:37,  1.27it/s, loss=3.6430]
Training:  40%|████      | 10621/26311 [3:10:50<3:35:33,  1.21it/s, loss=3.6430]
Training:  40%|████      | 10621/26311 [3:10:53<3:35:33,  1.21it/s, loss=2.9140]
Training:  40%|████      | 10622/26311 [3:10:53<5:23:23,  1.24s/it, loss=2.9140]
Training:  40%|████      | 10622/26311 [3:10:53<5:23:23,  1.24s/it, loss=3.4627]
Training:  40%|████      | 10623/26311 [3:10:53<4:51:54,  1.12s/it, loss=3.4627]
Training:  40%|████      | 10623/26311 [3:10:55<4:51:54,  1.12s/it, loss=3.3971]
Training:  40%|████      | 10624/26311 [3:10:55<5:29:24,  1.26s/it, loss=3.3971]
Training:  40%|████      | 10624/26311 [3:10:56<5:29:24,  1.26s/it, loss=3.3603]
Training:  40%|████      | 10625/26311 [3:10:56<5:24:49,  1.24s/it, loss=3.3603]
Training:  40%|████      | 10625/26311 [3:10:58<5:24:49,  1.24s/it, loss=3.0845]
Training:  40%|████      | 10626/26311 [3:10:58<5:37:52,  1.29s/it, loss=3.0845]
Training:  40%|████      | 10626/26311 [3:10:58<5:37:52,  1.29s/it, loss=3.6854]
Training:  40%|████      | 10627/26311 [3:10:58<5:00:41,  1.15s/it, loss=3.6854]
Training:  40%|████      | 10627/26311 [3:10:59<5:00:41,  1.15s/it, loss=3.0407]
Training:  40%|████      | 10628/26311 [3:10:59<4:40:32,  1.07s/it, loss=3.0407]
Training:  40%|████      | 10628/26311 [3:11:00<4:40:32,  1.07s/it, loss=3.7668]
Training:  40%|████      | 10629/26311 [3:11:00<4:38:33,  1.07s/it, loss=3.7668]
Training:  40%|████      | 10629/26311 [3:11:01<4:38:33,  1.07s/it, loss=3.2006]
Training:  40%|████      | 10630/26311 [3:11:01<4:31:34,  1.04s/it, loss=3.2006]
Training:  40%|████      | 10630/26311 [3:11:02<4:31:34,  1.04s/it, loss=2.8136]
Training:  40%|████      | 10631/26311 [3:11:02<4:37:10,  1.06s/it, loss=2.8136]
Training:  40%|████      | 10631/26311 [3:11:03<4:37:10,  1.06s/it, loss=3.1387]
Training:  40%|████      | 10632/26311 [3:11:03<4:14:52,  1.03it/s, loss=3.1387]
Training:  40%|████      | 10632/26311 [3:11:04<4:14:52,  1.03it/s, loss=3.2299]
Training:  40%|████      | 10633/26311 [3:11:04<3:49:24,  1.14it/s, loss=3.2299]
Training:  40%|████      | 10633/26311 [3:11:05<3:49:24,  1.14it/s, loss=3.4394]
Training:  40%|████      | 10634/26311 [3:11:05<3:45:31,  1.16it/s, loss=3.4394]
Training:  40%|████      | 10634/26311 [3:11:06<3:45:31,  1.16it/s, loss=3.2875]
Training:  40%|████      | 10635/26311 [3:11:06<4:06:18,  1.06it/s, loss=3.2875]
Training:  40%|████      | 10635/26311 [3:11:07<4:06:18,  1.06it/s, loss=3.8726]
Training:  40%|████      | 10636/26311 [3:11:07<4:09:18,  1.05it/s, loss=3.8726]
Training:  40%|████      | 10636/26311 [3:11:08<4:09:18,  1.05it/s, loss=3.1336]
Training:  40%|████      | 10637/26311 [3:11:08<4:01:35,  1.08it/s, loss=3.1336]
Training:  40%|████      | 10637/26311 [3:11:09<4:01:35,  1.08it/s, loss=3.5552]
Training:  40%|████      | 10638/26311 [3:11:09<4:46:48,  1.10s/it, loss=3.5552]
Training:  40%|████      | 10638/26311 [3:11:10<4:46:48,  1.10s/it, loss=3.2988]
Training:  40%|████      | 10639/26311 [3:11:10<4:30:59,  1.04s/it, loss=3.2988]
Training:  40%|████      | 10639/26311 [3:11:11<4:30:59,  1.04s/it, loss=3.2151]
Training:  40%|████      | 10640/26311 [3:11:11<4:10:16,  1.04it/s, loss=3.2151]
Training:  40%|████      | 10640/26311 [3:11:12<4:10:16,  1.04it/s, loss=3.6411]
Training:  40%|████      | 10641/26311 [3:11:12<4:04:45,  1.07it/s, loss=3.6411]
Training:  40%|████      | 10641/26311 [3:11:18<4:04:45,  1.07it/s, loss=3.2573]
Training:  40%|████      | 10642/26311 [3:11:18<10:59:20,  2.52s/it, loss=3.2573]
Training:  40%|████      | 10642/26311 [3:11:19<10:59:20,  2.52s/it, loss=3.5470]
Training:  40%|████      | 10643/26311 [3:11:19<8:44:24,  2.01s/it, loss=3.5470] 
Training:  40%|████      | 10643/26311 [3:11:20<8:44:24,  2.01s/it, loss=2.6849]
Training:  40%|████      | 10644/26311 [3:11:20<7:30:03,  1.72s/it, loss=2.6849]
Training:  40%|████      | 10644/26311 [3:11:20<7:30:03,  1.72s/it, loss=3.4027]
Training:  40%|████      | 10645/26311 [3:11:20<6:09:28,  1.42s/it, loss=3.4027]
Training:  40%|████      | 10645/26311 [3:11:21<6:09:28,  1.42s/it, loss=3.3055]
Training:  40%|████      | 10646/26311 [3:11:21<5:22:12,  1.23s/it, loss=3.3055]
Training:  40%|████      | 10646/26311 [3:11:22<5:22:12,  1.23s/it, loss=3.5921]
Training:  40%|████      | 10647/26311 [3:11:22<4:34:24,  1.05s/it, loss=3.5921]
Training:  40%|████      | 10647/26311 [3:11:23<4:34:24,  1.05s/it, loss=3.8144]
Training:  40%|████      | 10648/26311 [3:11:23<4:03:12,  1.07it/s, loss=3.8144]
Training:  40%|████      | 10648/26311 [3:11:24<4:03:12,  1.07it/s, loss=3.0767]
Training:  40%|████      | 10649/26311 [3:11:24<4:09:08,  1.05it/s, loss=3.0767]
Training:  40%|████      | 10649/26311 [3:11:25<4:09:08,  1.05it/s, loss=3.8950]
Training:  40%|████      | 10650/26311 [3:11:25<4:14:50,  1.02it/s, loss=3.8950]
Training:  40%|████      | 10650/26311 [3:11:26<4:14:50,  1.02it/s, loss=2.9652]
Training:  40%|████      | 10651/26311 [3:11:26<4:20:58,  1.00it/s, loss=2.9652]
Training:  40%|████      | 10651/26311 [3:11:27<4:20:58,  1.00it/s, loss=3.2857]
Training:  40%|████      | 10652/26311 [3:11:27<4:23:04,  1.01s/it, loss=3.2857]
Training:  40%|████      | 10652/26311 [3:11:28<4:23:04,  1.01s/it, loss=3.5065]
Training:  40%|████      | 10653/26311 [3:11:28<4:44:29,  1.09s/it, loss=3.5065]
Training:  40%|████      | 10653/26311 [3:11:29<4:44:29,  1.09s/it, loss=3.4062]
Training:  40%|████      | 10654/26311 [3:11:29<4:21:48,  1.00s/it, loss=3.4062]
Training:  40%|████      | 10654/26311 [3:11:30<4:21:48,  1.00s/it, loss=3.9503]
Training:  40%|████      | 10655/26311 [3:11:30<4:11:59,  1.04it/s, loss=3.9503]
Training:  40%|████      | 10655/26311 [3:11:30<4:11:59,  1.04it/s, loss=3.2438]
Training:  41%|████      | 10656/26311 [3:11:30<4:01:27,  1.08it/s, loss=3.2438]
Training:  41%|████      | 10656/26311 [3:11:32<4:01:27,  1.08it/s, loss=3.0122]
Training:  41%|████      | 10657/26311 [3:11:32<4:39:46,  1.07s/it, loss=3.0122]
Training:  41%|████      | 10657/26311 [3:11:33<4:39:46,  1.07s/it, loss=3.8263]
Training:  41%|████      | 10658/26311 [3:11:33<4:09:04,  1.05it/s, loss=3.8263]
Training:  41%|████      | 10658/26311 [3:11:35<4:09:04,  1.05it/s, loss=3.0819]
Training:  41%|████      | 10659/26311 [3:11:35<5:30:29,  1.27s/it, loss=3.0819]
Training:  41%|████      | 10659/26311 [3:11:35<5:30:29,  1.27s/it, loss=3.4298]
Training:  41%|████      | 10660/26311 [3:11:35<4:46:52,  1.10s/it, loss=3.4298]
Training:  41%|████      | 10660/26311 [3:11:36<4:46:52,  1.10s/it, loss=3.3614]
Training:  41%|████      | 10661/26311 [3:11:36<4:16:28,  1.02it/s, loss=3.3614]
Training:  41%|████      | 10661/26311 [3:11:37<4:16:28,  1.02it/s, loss=3.4220]
Training:  41%|████      | 10662/26311 [3:11:37<4:12:56,  1.03it/s, loss=3.4220]
Training:  41%|████      | 10662/26311 [3:11:38<4:12:56,  1.03it/s, loss=3.7884]
Training:  41%|████      | 10663/26311 [3:11:38<4:22:13,  1.01s/it, loss=3.7884]
Training:  41%|████      | 10663/26311 [3:11:39<4:22:13,  1.01s/it, loss=3.7364]
Training:  41%|████      | 10664/26311 [3:11:39<3:59:51,  1.09it/s, loss=3.7364]
Training:  41%|████      | 10664/26311 [3:11:40<3:59:51,  1.09it/s, loss=3.5785]
Training:  41%|████      | 10665/26311 [3:11:40<4:06:32,  1.06it/s, loss=3.5785]
Training:  41%|████      | 10665/26311 [3:11:41<4:06:32,  1.06it/s, loss=3.5265]
Training:  41%|████      | 10666/26311 [3:11:41<4:02:03,  1.08it/s, loss=3.5265]
Training:  41%|████      | 10666/26311 [3:11:42<4:02:03,  1.08it/s, loss=2.9599]
Training:  41%|████      | 10667/26311 [3:11:42<4:01:43,  1.08it/s, loss=2.9599]
Training:  41%|████      | 10667/26311 [3:11:43<4:01:43,  1.08it/s, loss=3.5755]
Training:  41%|████      | 10668/26311 [3:11:43<4:05:54,  1.06it/s, loss=3.5755]
Training:  41%|████      | 10668/26311 [3:11:43<4:05:54,  1.06it/s, loss=3.0514]
Training:  41%|████      | 10669/26311 [3:11:43<3:49:10,  1.14it/s, loss=3.0514]
Training:  41%|████      | 10669/26311 [3:11:44<3:49:10,  1.14it/s, loss=3.7410]
Training:  41%|████      | 10670/26311 [3:11:44<3:47:32,  1.15it/s, loss=3.7410]
Training:  41%|████      | 10670/26311 [3:11:45<3:47:32,  1.15it/s, loss=2.6589]
Training:  41%|████      | 10671/26311 [3:11:45<3:42:27,  1.17it/s, loss=2.6589]
Training:  41%|████      | 10671/26311 [3:11:46<3:42:27,  1.17it/s, loss=3.2458]
Training:  41%|████      | 10672/26311 [3:11:46<3:38:22,  1.19it/s, loss=3.2458]
Training:  41%|████      | 10672/26311 [3:11:47<3:38:22,  1.19it/s, loss=3.8975]
Training:  41%|████      | 10673/26311 [3:11:47<3:35:20,  1.21it/s, loss=3.8975]
Training:  41%|████      | 10673/26311 [3:11:48<3:35:20,  1.21it/s, loss=2.7368]
Training:  41%|████      | 10674/26311 [3:11:48<4:29:28,  1.03s/it, loss=2.7368]
Training:  41%|████      | 10674/26311 [3:11:50<4:29:28,  1.03s/it, loss=3.5871]
Training:  41%|████      | 10675/26311 [3:11:50<5:12:20,  1.20s/it, loss=3.5871]
Training:  41%|████      | 10675/26311 [3:11:51<5:12:20,  1.20s/it, loss=3.3547]
Training:  41%|████      | 10676/26311 [3:11:51<4:51:20,  1.12s/it, loss=3.3547]
Training:  41%|████      | 10676/26311 [3:11:51<4:51:20,  1.12s/it, loss=3.8221]
Training:  41%|████      | 10677/26311 [3:11:51<4:34:33,  1.05s/it, loss=3.8221]
Training:  41%|████      | 10677/26311 [3:11:52<4:34:33,  1.05s/it, loss=2.8366]
Training:  41%|████      | 10678/26311 [3:11:52<4:04:44,  1.06it/s, loss=2.8366]
Training:  41%|████      | 10678/26311 [3:11:53<4:04:44,  1.06it/s, loss=3.5448]
Training:  41%|████      | 10679/26311 [3:11:53<3:59:07,  1.09it/s, loss=3.5448]
Training:  41%|████      | 10679/26311 [3:11:54<3:59:07,  1.09it/s, loss=3.4552]
Training:  41%|████      | 10680/26311 [3:11:54<3:50:02,  1.13it/s, loss=3.4552]
Training:  41%|████      | 10680/26311 [3:11:55<3:50:02,  1.13it/s, loss=3.5127]
Training:  41%|████      | 10681/26311 [3:11:55<4:28:17,  1.03s/it, loss=3.5127]
Training:  41%|████      | 10681/26311 [3:11:56<4:28:17,  1.03s/it, loss=3.7116]
Training:  41%|████      | 10682/26311 [3:11:56<4:47:21,  1.10s/it, loss=3.7116]
Training:  41%|████      | 10682/26311 [3:11:57<4:47:21,  1.10s/it, loss=3.3910]
Training:  41%|████      | 10683/26311 [3:11:57<4:24:48,  1.02s/it, loss=3.3910]
Training:  41%|████      | 10683/26311 [3:11:59<4:24:48,  1.02s/it, loss=2.9390]
Training:  41%|████      | 10684/26311 [3:11:59<5:17:08,  1.22s/it, loss=2.9390]
Training:  41%|████      | 10684/26311 [3:12:00<5:17:08,  1.22s/it, loss=3.0182]
Training:  41%|████      | 10685/26311 [3:12:00<4:36:51,  1.06s/it, loss=3.0182]
Training:  41%|████      | 10685/26311 [3:12:00<4:36:51,  1.06s/it, loss=3.9063]
Training:  41%|████      | 10686/26311 [3:12:00<4:11:41,  1.03it/s, loss=3.9063]
Training:  41%|████      | 10686/26311 [3:12:02<4:11:41,  1.03it/s, loss=3.5076]
Training:  41%|████      | 10687/26311 [3:12:02<4:33:02,  1.05s/it, loss=3.5076]
Training:  41%|████      | 10687/26311 [3:12:02<4:33:02,  1.05s/it, loss=3.8702]
Training:  41%|████      | 10688/26311 [3:12:02<4:17:10,  1.01it/s, loss=3.8702]
Training:  41%|████      | 10688/26311 [3:12:03<4:17:10,  1.01it/s, loss=3.2483]
Training:  41%|████      | 10689/26311 [3:12:03<3:54:42,  1.11it/s, loss=3.2483]
Training:  41%|████      | 10689/26311 [3:12:04<3:54:42,  1.11it/s, loss=3.6912]
Training:  41%|████      | 10690/26311 [3:12:04<3:50:32,  1.13it/s, loss=3.6912]
Training:  41%|████      | 10690/26311 [3:12:05<3:50:32,  1.13it/s, loss=3.2707]
Training:  41%|████      | 10691/26311 [3:12:05<3:51:25,  1.12it/s, loss=3.2707]
Training:  41%|████      | 10691/26311 [3:12:06<3:51:25,  1.12it/s, loss=3.6037]
Training:  41%|████      | 10692/26311 [3:12:06<3:56:07,  1.10it/s, loss=3.6037]
Training:  41%|████      | 10692/26311 [3:12:07<3:56:07,  1.10it/s, loss=3.2943]
Training:  41%|████      | 10693/26311 [3:12:07<4:28:26,  1.03s/it, loss=3.2943]
Training:  41%|████      | 10693/26311 [3:12:09<4:28:26,  1.03s/it, loss=3.4130]
Training:  41%|████      | 10694/26311 [3:12:09<4:54:33,  1.13s/it, loss=3.4130]
Training:  41%|████      | 10694/26311 [3:12:09<4:54:33,  1.13s/it, loss=3.2525]
Training:  41%|████      | 10695/26311 [3:12:09<4:21:15,  1.00s/it, loss=3.2525]
Training:  41%|████      | 10695/26311 [3:12:11<4:21:15,  1.00s/it, loss=3.2023]
Training:  41%|████      | 10696/26311 [3:12:11<5:13:17,  1.20s/it, loss=3.2023]
Training:  41%|████      | 10696/26311 [3:12:12<5:13:17,  1.20s/it, loss=3.1883]
Training:  41%|████      | 10697/26311 [3:12:12<4:55:02,  1.13s/it, loss=3.1883]
Training:  41%|████      | 10697/26311 [3:12:13<4:55:02,  1.13s/it, loss=3.4849]
Training:  41%|████      | 10698/26311 [3:12:13<4:37:40,  1.07s/it, loss=3.4849]
Training:  41%|████      | 10698/26311 [3:12:14<4:37:40,  1.07s/it, loss=3.2364]
Training:  41%|████      | 10699/26311 [3:12:14<4:15:24,  1.02it/s, loss=3.2364]
Training:  41%|████      | 10699/26311 [3:12:14<4:15:24,  1.02it/s, loss=3.3361]
Training:  41%|████      | 10700/26311 [3:12:14<4:06:54,  1.05it/s, loss=3.3361]
Training:  41%|████      | 10700/26311 [3:12:15<4:06:54,  1.05it/s, loss=3.5034]
Training:  41%|████      | 10701/26311 [3:12:15<3:55:45,  1.10it/s, loss=3.5034]
Training:  41%|████      | 10701/26311 [3:12:16<3:55:45,  1.10it/s, loss=3.4235]
Training:  41%|████      | 10702/26311 [3:12:16<4:00:23,  1.08it/s, loss=3.4235]
Training:  41%|████      | 10702/26311 [3:12:17<4:00:23,  1.08it/s, loss=3.7238]
Training:  41%|████      | 10703/26311 [3:12:17<4:00:39,  1.08it/s, loss=3.7238]
Training:  41%|████      | 10703/26311 [3:12:18<4:00:39,  1.08it/s, loss=3.0310]
Training:  41%|████      | 10704/26311 [3:12:18<4:06:58,  1.05it/s, loss=3.0310]
Training:  41%|████      | 10704/26311 [3:12:19<4:06:58,  1.05it/s, loss=2.8658]
Training:  41%|████      | 10705/26311 [3:12:19<4:17:28,  1.01it/s, loss=2.8658]
Training:  41%|████      | 10705/26311 [3:12:20<4:17:28,  1.01it/s, loss=3.0481]
Training:  41%|████      | 10706/26311 [3:12:20<3:57:58,  1.09it/s, loss=3.0481]
Training:  41%|████      | 10706/26311 [3:12:21<3:57:58,  1.09it/s, loss=3.5947]
Training:  41%|████      | 10707/26311 [3:12:21<4:12:25,  1.03it/s, loss=3.5947]
Training:  41%|████      | 10707/26311 [3:12:22<4:12:25,  1.03it/s, loss=3.2618]
Training:  41%|████      | 10708/26311 [3:12:22<4:36:15,  1.06s/it, loss=3.2618]
Training:  41%|████      | 10708/26311 [3:12:24<4:36:15,  1.06s/it, loss=3.3881]
Training:  41%|████      | 10709/26311 [3:12:24<4:49:00,  1.11s/it, loss=3.3881]
Training:  41%|████      | 10709/26311 [3:12:24<4:49:00,  1.11s/it, loss=3.3603]
Training:  41%|████      | 10710/26311 [3:12:24<4:26:25,  1.02s/it, loss=3.3603]
Training:  41%|████      | 10710/26311 [3:12:25<4:26:25,  1.02s/it, loss=3.2938]
Training:  41%|████      | 10711/26311 [3:12:25<3:52:50,  1.12it/s, loss=3.2938]
Training:  41%|████      | 10711/26311 [3:12:26<3:52:50,  1.12it/s, loss=2.9418]
Training:  41%|████      | 10712/26311 [3:12:26<3:36:03,  1.20it/s, loss=2.9418]
Training:  41%|████      | 10712/26311 [3:12:27<3:36:03,  1.20it/s, loss=3.0990]
Training:  41%|████      | 10713/26311 [3:12:27<4:17:02,  1.01it/s, loss=3.0990]
Training:  41%|████      | 10713/26311 [3:12:28<4:17:02,  1.01it/s, loss=3.6721]
Training:  41%|████      | 10714/26311 [3:12:28<4:48:02,  1.11s/it, loss=3.6721]
Training:  41%|████      | 10714/26311 [3:12:29<4:48:02,  1.11s/it, loss=3.3007]
Training:  41%|████      | 10715/26311 [3:12:29<4:16:26,  1.01it/s, loss=3.3007]
Training:  41%|████      | 10715/26311 [3:12:30<4:16:26,  1.01it/s, loss=3.3479]
Training:  41%|████      | 10716/26311 [3:12:30<4:15:46,  1.02it/s, loss=3.3479]
Training:  41%|████      | 10716/26311 [3:12:31<4:15:46,  1.02it/s, loss=3.3606]
Training:  41%|████      | 10717/26311 [3:12:31<4:06:10,  1.06it/s, loss=3.3606]
Training:  41%|████      | 10717/26311 [3:12:32<4:06:10,  1.06it/s, loss=3.1812]
Training:  41%|████      | 10718/26311 [3:12:32<3:58:25,  1.09it/s, loss=3.1812]
Training:  41%|████      | 10718/26311 [3:12:32<3:58:25,  1.09it/s, loss=3.8004]
Training:  41%|████      | 10719/26311 [3:12:32<3:36:37,  1.20it/s, loss=3.8004]
Training:  41%|████      | 10719/26311 [3:12:33<3:36:37,  1.20it/s, loss=3.6359]
Training:  41%|████      | 10720/26311 [3:12:33<3:47:36,  1.14it/s, loss=3.6359]
Training:  41%|████      | 10720/26311 [3:12:35<3:47:36,  1.14it/s, loss=3.6276]
Training:  41%|████      | 10721/26311 [3:12:35<4:10:57,  1.04it/s, loss=3.6276]
Training:  41%|████      | 10721/26311 [3:12:38<4:10:57,  1.04it/s, loss=3.7122]
Training:  41%|████      | 10722/26311 [3:12:38<7:05:42,  1.64s/it, loss=3.7122]
Training:  41%|████      | 10722/26311 [3:12:39<7:05:42,  1.64s/it, loss=4.0177]
Training:  41%|████      | 10723/26311 [3:12:39<6:19:55,  1.46s/it, loss=4.0177]
Training:  41%|████      | 10723/26311 [3:12:40<6:19:55,  1.46s/it, loss=2.6897]
Training:  41%|████      | 10724/26311 [3:12:40<5:47:38,  1.34s/it, loss=2.6897]
Training:  41%|████      | 10724/26311 [3:12:41<5:47:38,  1.34s/it, loss=4.1048]
Training:  41%|████      | 10725/26311 [3:12:41<5:01:26,  1.16s/it, loss=4.1048]
Training:  41%|████      | 10725/26311 [3:12:41<5:01:26,  1.16s/it, loss=3.4084]
Training:  41%|████      | 10726/26311 [3:12:41<4:31:30,  1.05s/it, loss=3.4084]
Training:  41%|████      | 10726/26311 [3:12:43<4:31:30,  1.05s/it, loss=2.9876]
Training:  41%|████      | 10727/26311 [3:12:43<4:53:10,  1.13s/it, loss=2.9876]
Training:  41%|████      | 10727/26311 [3:12:44<4:53:10,  1.13s/it, loss=3.5422]
Training:  41%|████      | 10728/26311 [3:12:44<4:38:31,  1.07s/it, loss=3.5422]
Training:  41%|████      | 10728/26311 [3:12:45<4:38:31,  1.07s/it, loss=3.2933]
Training:  41%|████      | 10729/26311 [3:12:45<4:25:52,  1.02s/it, loss=3.2933]
Training:  41%|████      | 10729/26311 [3:12:46<4:25:52,  1.02s/it, loss=3.4119]
Training:  41%|████      | 10730/26311 [3:12:46<4:18:37,  1.00it/s, loss=3.4119]
Training:  41%|████      | 10730/26311 [3:12:47<4:18:37,  1.00it/s, loss=3.3375]
Training:  41%|████      | 10731/26311 [3:12:47<4:23:10,  1.01s/it, loss=3.3375]
Training:  41%|████      | 10731/26311 [3:12:47<4:23:10,  1.01s/it, loss=3.6121]
Training:  41%|████      | 10732/26311 [3:12:47<4:08:17,  1.05it/s, loss=3.6121]
Training:  41%|████      | 10732/26311 [3:12:48<4:08:17,  1.05it/s, loss=3.0298]
Training:  41%|████      | 10733/26311 [3:12:48<3:47:39,  1.14it/s, loss=3.0298]
Training:  41%|████      | 10733/26311 [3:12:49<3:47:39,  1.14it/s, loss=3.7606]
Training:  41%|████      | 10734/26311 [3:12:49<3:41:33,  1.17it/s, loss=3.7606]
Training:  41%|████      | 10734/26311 [3:12:50<3:41:33,  1.17it/s, loss=3.5797]
Training:  41%|████      | 10735/26311 [3:12:50<3:49:48,  1.13it/s, loss=3.5797]
Training:  41%|████      | 10735/26311 [3:12:51<3:49:48,  1.13it/s, loss=3.5735]
Training:  41%|████      | 10736/26311 [3:12:51<3:42:29,  1.17it/s, loss=3.5735]
Training:  41%|████      | 10736/26311 [3:12:51<3:42:29,  1.17it/s, loss=3.3278]
Training:  41%|████      | 10737/26311 [3:12:51<3:28:20,  1.25it/s, loss=3.3278]
Training:  41%|████      | 10737/26311 [3:12:53<3:28:20,  1.25it/s, loss=3.1104]
Training:  41%|████      | 10738/26311 [3:12:53<4:07:14,  1.05it/s, loss=3.1104]
Training:  41%|████      | 10738/26311 [3:12:53<4:07:14,  1.05it/s, loss=3.8700]
Training:  41%|████      | 10739/26311 [3:12:53<3:42:26,  1.17it/s, loss=3.8700]
Training:  41%|████      | 10739/26311 [3:12:55<3:42:26,  1.17it/s, loss=3.5132]
Training:  41%|████      | 10740/26311 [3:12:55<4:23:11,  1.01s/it, loss=3.5132]
Training:  41%|████      | 10740/26311 [3:12:56<4:23:11,  1.01s/it, loss=3.5970]
Training:  41%|████      | 10741/26311 [3:12:56<4:09:07,  1.04it/s, loss=3.5970]
Training:  41%|████      | 10741/26311 [3:12:56<4:09:07,  1.04it/s, loss=3.0858]
Training:  41%|████      | 10742/26311 [3:12:56<3:59:58,  1.08it/s, loss=3.0858]
Training:  41%|████      | 10742/26311 [3:12:57<3:59:58,  1.08it/s, loss=3.1308]
Training:  41%|████      | 10743/26311 [3:12:57<3:52:05,  1.12it/s, loss=3.1308]
Training:  41%|████      | 10743/26311 [3:12:58<3:52:05,  1.12it/s, loss=3.5287]
Training:  41%|████      | 10744/26311 [3:12:58<3:42:18,  1.17it/s, loss=3.5287]
Training:  41%|████      | 10744/26311 [3:12:59<3:42:18,  1.17it/s, loss=3.6786]
Training:  41%|████      | 10745/26311 [3:12:59<3:43:42,  1.16it/s, loss=3.6786]
Training:  41%|████      | 10745/26311 [3:13:00<3:43:42,  1.16it/s, loss=3.4132]
Training:  41%|████      | 10746/26311 [3:13:00<3:43:53,  1.16it/s, loss=3.4132]
Training:  41%|████      | 10746/26311 [3:13:01<3:43:53,  1.16it/s, loss=3.4252]
Training:  41%|████      | 10747/26311 [3:13:01<4:13:23,  1.02it/s, loss=3.4252]
Training:  41%|████      | 10747/26311 [3:13:02<4:13:23,  1.02it/s, loss=3.4943]
Training:  41%|████      | 10748/26311 [3:13:02<3:45:45,  1.15it/s, loss=3.4943]
Training:  41%|████      | 10748/26311 [3:13:02<3:45:45,  1.15it/s, loss=3.5212]
Training:  41%|████      | 10749/26311 [3:13:02<3:36:11,  1.20it/s, loss=3.5212]
Training:  41%|████      | 10749/26311 [3:13:03<3:36:11,  1.20it/s, loss=3.6262]
Training:  41%|████      | 10750/26311 [3:13:03<4:02:34,  1.07it/s, loss=3.6262]
Training:  41%|████      | 10750/26311 [3:13:04<4:02:34,  1.07it/s, loss=3.2753]
Training:  41%|████      | 10751/26311 [3:13:04<4:00:28,  1.08it/s, loss=3.2753]
Training:  41%|████      | 10751/26311 [3:13:05<4:00:28,  1.08it/s, loss=3.7374]
Training:  41%|████      | 10752/26311 [3:13:05<4:10:49,  1.03it/s, loss=3.7374]
Training:  41%|████      | 10752/26311 [3:13:07<4:10:49,  1.03it/s, loss=2.6714]
Training:  41%|████      | 10753/26311 [3:13:07<4:26:33,  1.03s/it, loss=2.6714]
Training:  41%|████      | 10753/26311 [3:13:08<4:26:33,  1.03s/it, loss=3.5449]
Training:  41%|████      | 10754/26311 [3:13:08<4:29:02,  1.04s/it, loss=3.5449]
Training:  41%|████      | 10754/26311 [3:13:09<4:29:02,  1.04s/it, loss=3.5504]
Training:  41%|████      | 10755/26311 [3:13:09<4:14:10,  1.02it/s, loss=3.5504]
Training:  41%|████      | 10755/26311 [3:13:09<4:14:10,  1.02it/s, loss=3.6994]
Training:  41%|████      | 10756/26311 [3:13:09<3:42:53,  1.16it/s, loss=3.6994]
Training:  41%|████      | 10756/26311 [3:13:10<3:42:53,  1.16it/s, loss=2.7345]
Training:  41%|████      | 10757/26311 [3:13:10<4:06:42,  1.05it/s, loss=2.7345]
Training:  41%|████      | 10757/26311 [3:13:11<4:06:42,  1.05it/s, loss=2.7175]
Training:  41%|████      | 10758/26311 [3:13:11<3:59:50,  1.08it/s, loss=2.7175]
Training:  41%|████      | 10758/26311 [3:13:12<3:59:50,  1.08it/s, loss=3.5746]
Training:  41%|████      | 10759/26311 [3:13:12<3:36:14,  1.20it/s, loss=3.5746]
Training:  41%|████      | 10759/26311 [3:13:13<3:36:14,  1.20it/s, loss=3.3359]
Training:  41%|████      | 10760/26311 [3:13:13<3:34:22,  1.21it/s, loss=3.3359]
Training:  41%|████      | 10760/26311 [3:13:14<3:34:22,  1.21it/s, loss=3.6091]
Training:  41%|████      | 10761/26311 [3:13:14<3:46:47,  1.14it/s, loss=3.6091]
Training:  41%|████      | 10761/26311 [3:13:15<3:46:47,  1.14it/s, loss=3.1744]
Training:  41%|████      | 10762/26311 [3:13:15<4:05:17,  1.06it/s, loss=3.1744]
Training:  41%|████      | 10762/26311 [3:13:16<4:05:17,  1.06it/s, loss=3.7018]
Training:  41%|████      | 10763/26311 [3:13:16<4:05:21,  1.06it/s, loss=3.7018]
Training:  41%|████      | 10763/26311 [3:13:17<4:05:21,  1.06it/s, loss=3.7616]
Training:  41%|████      | 10764/26311 [3:13:17<4:17:10,  1.01it/s, loss=3.7616]
Training:  41%|████      | 10764/26311 [3:13:18<4:17:10,  1.01it/s, loss=3.8538]
Training:  41%|████      | 10765/26311 [3:13:18<5:16:04,  1.22s/it, loss=3.8538]
Training:  41%|████      | 10765/26311 [3:13:19<5:16:04,  1.22s/it, loss=3.3431]
Training:  41%|████      | 10766/26311 [3:13:19<4:42:09,  1.09s/it, loss=3.3431]
Training:  41%|████      | 10766/26311 [3:13:21<4:42:09,  1.09s/it, loss=3.3809]
Training:  41%|████      | 10767/26311 [3:13:21<5:01:02,  1.16s/it, loss=3.3809]
Training:  41%|████      | 10767/26311 [3:13:21<5:01:02,  1.16s/it, loss=3.5777]
Training:  41%|████      | 10768/26311 [3:13:21<4:41:51,  1.09s/it, loss=3.5777]
Training:  41%|████      | 10768/26311 [3:13:23<4:41:51,  1.09s/it, loss=3.1388]
Training:  41%|████      | 10769/26311 [3:13:23<4:39:33,  1.08s/it, loss=3.1388]
Training:  41%|████      | 10769/26311 [3:13:24<4:39:33,  1.08s/it, loss=3.5099]
Training:  41%|████      | 10770/26311 [3:13:24<4:39:25,  1.08s/it, loss=3.5099]
Training:  41%|████      | 10770/26311 [3:13:24<4:39:25,  1.08s/it, loss=3.2567]
Training:  41%|████      | 10771/26311 [3:13:24<4:09:19,  1.04it/s, loss=3.2567]
Training:  41%|████      | 10771/26311 [3:13:25<4:09:19,  1.04it/s, loss=3.3164]
Training:  41%|████      | 10772/26311 [3:13:25<3:43:19,  1.16it/s, loss=3.3164]
Training:  41%|████      | 10772/26311 [3:13:26<3:43:19,  1.16it/s, loss=3.0771]
Training:  41%|████      | 10773/26311 [3:13:26<3:51:47,  1.12it/s, loss=3.0771]
Training:  41%|████      | 10773/26311 [3:13:27<3:51:47,  1.12it/s, loss=2.9244]
Training:  41%|████      | 10774/26311 [3:13:27<3:34:46,  1.21it/s, loss=2.9244]
Training:  41%|████      | 10774/26311 [3:13:28<3:34:46,  1.21it/s, loss=3.3052]
Training:  41%|████      | 10775/26311 [3:13:28<3:59:08,  1.08it/s, loss=3.3052]
Training:  41%|████      | 10775/26311 [3:13:28<3:59:08,  1.08it/s, loss=3.5049]
Training:  41%|████      | 10776/26311 [3:13:28<3:39:27,  1.18it/s, loss=3.5049]
Training:  41%|████      | 10776/26311 [3:13:29<3:39:27,  1.18it/s, loss=3.4935]
Training:  41%|████      | 10777/26311 [3:13:29<3:38:51,  1.18it/s, loss=3.4935]
Training:  41%|████      | 10777/26311 [3:13:30<3:38:51,  1.18it/s, loss=2.9125]
Training:  41%|████      | 10778/26311 [3:13:30<3:41:16,  1.17it/s, loss=2.9125]
Training:  41%|████      | 10778/26311 [3:13:31<3:41:16,  1.17it/s, loss=3.5070]
Training:  41%|████      | 10779/26311 [3:13:31<3:56:43,  1.09it/s, loss=3.5070]
Training:  41%|████      | 10779/26311 [3:13:32<3:56:43,  1.09it/s, loss=3.5534]
Training:  41%|████      | 10780/26311 [3:13:32<4:05:00,  1.06it/s, loss=3.5534]
Training:  41%|████      | 10780/26311 [3:13:33<4:05:00,  1.06it/s, loss=3.6473]
Training:  41%|████      | 10781/26311 [3:13:33<4:16:03,  1.01it/s, loss=3.6473]
Training:  41%|████      | 10781/26311 [3:13:34<4:16:03,  1.01it/s, loss=4.1402]
Training:  41%|████      | 10782/26311 [3:13:34<3:45:56,  1.15it/s, loss=4.1402]
Training:  41%|████      | 10782/26311 [3:13:35<3:45:56,  1.15it/s, loss=3.3215]
Training:  41%|████      | 10783/26311 [3:13:35<4:04:41,  1.06it/s, loss=3.3215]
Training:  41%|████      | 10783/26311 [3:13:36<4:04:41,  1.06it/s, loss=3.2305]
Training:  41%|████      | 10784/26311 [3:13:36<4:01:38,  1.07it/s, loss=3.2305]
Training:  41%|████      | 10784/26311 [3:13:37<4:01:38,  1.07it/s, loss=3.4954]
Training:  41%|████      | 10785/26311 [3:13:37<3:53:40,  1.11it/s, loss=3.4954]
Training:  41%|████      | 10785/26311 [3:13:38<3:53:40,  1.11it/s, loss=3.5207]
Training:  41%|████      | 10786/26311 [3:13:38<4:06:26,  1.05it/s, loss=3.5207]
Training:  41%|████      | 10786/26311 [3:13:39<4:06:26,  1.05it/s, loss=3.2137]
Training:  41%|████      | 10787/26311 [3:13:39<4:07:09,  1.05it/s, loss=3.2137]
Training:  41%|████      | 10787/26311 [3:13:40<4:07:09,  1.05it/s, loss=3.0397]
Training:  41%|████      | 10788/26311 [3:13:40<3:57:28,  1.09it/s, loss=3.0397]
Training:  41%|████      | 10788/26311 [3:13:40<3:57:28,  1.09it/s, loss=3.0164]
Training:  41%|████      | 10789/26311 [3:13:40<3:42:58,  1.16it/s, loss=3.0164]
Training:  41%|████      | 10789/26311 [3:13:42<3:42:58,  1.16it/s, loss=3.6073]
Training:  41%|████      | 10790/26311 [3:13:42<4:16:29,  1.01it/s, loss=3.6073]
Training:  41%|████      | 10790/26311 [3:13:42<4:16:29,  1.01it/s, loss=3.8810]
Training:  41%|████      | 10791/26311 [3:13:42<3:59:38,  1.08it/s, loss=3.8810]
Training:  41%|████      | 10791/26311 [3:13:43<3:59:38,  1.08it/s, loss=3.7445]
Training:  41%|████      | 10792/26311 [3:13:43<3:42:49,  1.16it/s, loss=3.7445]
Training:  41%|████      | 10792/26311 [3:13:44<3:42:49,  1.16it/s, loss=3.3482]
Training:  41%|████      | 10793/26311 [3:13:44<4:22:32,  1.02s/it, loss=3.3482]
Training:  41%|████      | 10793/26311 [3:13:46<4:22:32,  1.02s/it, loss=3.5449]
Training:  41%|████      | 10794/26311 [3:13:46<4:45:50,  1.11s/it, loss=3.5449]
Training:  41%|████      | 10794/26311 [3:13:47<4:45:50,  1.11s/it, loss=3.8531]
Training:  41%|████      | 10795/26311 [3:13:47<4:21:54,  1.01s/it, loss=3.8531]
Training:  41%|████      | 10795/26311 [3:13:47<4:21:54,  1.01s/it, loss=3.1800]
Training:  41%|████      | 10796/26311 [3:13:47<3:58:49,  1.08it/s, loss=3.1800]
Training:  41%|████      | 10796/26311 [3:13:48<3:58:49,  1.08it/s, loss=4.5663]
Training:  41%|████      | 10797/26311 [3:13:48<3:42:56,  1.16it/s, loss=4.5663]
Training:  41%|████      | 10797/26311 [3:13:50<3:42:56,  1.16it/s, loss=3.1856]
Training:  41%|████      | 10798/26311 [3:13:50<4:54:32,  1.14s/it, loss=3.1856]
Training:  41%|████      | 10798/26311 [3:13:51<4:54:32,  1.14s/it, loss=3.5835]
Training:  41%|████      | 10799/26311 [3:13:51<4:34:17,  1.06s/it, loss=3.5835]
Training:  41%|████      | 10799/26311 [3:13:52<4:34:17,  1.06s/it, loss=3.3882]
Training:  41%|████      | 10800/26311 [3:13:52<5:05:30,  1.18s/it, loss=3.3882]
Training:  41%|████      | 10800/26311 [3:13:53<5:05:30,  1.18s/it, loss=3.6070]
Training:  41%|████      | 10801/26311 [3:13:53<4:59:27,  1.16s/it, loss=3.6070]
Training:  41%|████      | 10801/26311 [3:13:55<4:59:27,  1.16s/it, loss=3.6901]
Training:  41%|████      | 10802/26311 [3:13:55<5:07:28,  1.19s/it, loss=3.6901]
Training:  41%|████      | 10802/26311 [3:13:55<5:07:28,  1.19s/it, loss=3.2814]
Training:  41%|████      | 10803/26311 [3:13:55<4:44:40,  1.10s/it, loss=3.2814]
Training:  41%|████      | 10803/26311 [3:13:57<4:44:40,  1.10s/it, loss=3.0034]
Training:  41%|████      | 10804/26311 [3:13:57<5:30:48,  1.28s/it, loss=3.0034]
Training:  41%|████      | 10804/26311 [3:13:58<5:30:48,  1.28s/it, loss=3.1610]
Training:  41%|████      | 10805/26311 [3:13:58<5:05:50,  1.18s/it, loss=3.1610]
Training:  41%|████      | 10805/26311 [3:13:59<5:05:50,  1.18s/it, loss=3.3287]
Training:  41%|████      | 10806/26311 [3:13:59<4:51:38,  1.13s/it, loss=3.3287]
Training:  41%|████      | 10806/26311 [3:14:00<4:51:38,  1.13s/it, loss=3.2981]
Training:  41%|████      | 10807/26311 [3:14:00<4:43:13,  1.10s/it, loss=3.2981]
Training:  41%|████      | 10807/26311 [3:14:01<4:43:13,  1.10s/it, loss=3.5063]
Training:  41%|████      | 10808/26311 [3:14:01<4:12:59,  1.02it/s, loss=3.5063]
Training:  41%|████      | 10808/26311 [3:14:02<4:12:59,  1.02it/s, loss=3.8359]
Training:  41%|████      | 10809/26311 [3:14:02<4:34:09,  1.06s/it, loss=3.8359]
Training:  41%|████      | 10809/26311 [3:14:03<4:34:09,  1.06s/it, loss=3.0272]
Training:  41%|████      | 10810/26311 [3:14:03<4:48:17,  1.12s/it, loss=3.0272]
Training:  41%|████      | 10810/26311 [3:14:04<4:48:17,  1.12s/it, loss=3.5918]
Training:  41%|████      | 10811/26311 [3:14:04<4:13:43,  1.02it/s, loss=3.5918]
Training:  41%|████      | 10811/26311 [3:14:05<4:13:43,  1.02it/s, loss=3.5832]
Training:  41%|████      | 10812/26311 [3:14:05<4:22:32,  1.02s/it, loss=3.5832]
Training:  41%|████      | 10812/26311 [3:14:06<4:22:32,  1.02s/it, loss=3.4548]
Training:  41%|████      | 10813/26311 [3:14:06<4:02:15,  1.07it/s, loss=3.4548]
Training:  41%|████      | 10813/26311 [3:14:07<4:02:15,  1.07it/s, loss=3.9146]
Training:  41%|████      | 10814/26311 [3:14:07<3:58:28,  1.08it/s, loss=3.9146]
Training:  41%|████      | 10814/26311 [3:14:08<3:58:28,  1.08it/s, loss=3.3680]
Training:  41%|████      | 10815/26311 [3:14:08<4:34:43,  1.06s/it, loss=3.3680]
Training:  41%|████      | 10815/26311 [3:14:09<4:34:43,  1.06s/it, loss=3.7180]
Training:  41%|████      | 10816/26311 [3:14:09<4:50:54,  1.13s/it, loss=3.7180]
Training:  41%|████      | 10816/26311 [3:14:11<4:50:54,  1.13s/it, loss=3.0453]
Training:  41%|████      | 10817/26311 [3:14:11<5:07:46,  1.19s/it, loss=3.0453]
Training:  41%|████      | 10817/26311 [3:14:12<5:07:46,  1.19s/it, loss=3.5087]
Training:  41%|████      | 10818/26311 [3:14:12<4:49:03,  1.12s/it, loss=3.5087]
Training:  41%|████      | 10818/26311 [3:14:13<4:49:03,  1.12s/it, loss=3.4564]
Training:  41%|████      | 10819/26311 [3:14:13<4:55:26,  1.14s/it, loss=3.4564]
Training:  41%|████      | 10819/26311 [3:14:14<4:55:26,  1.14s/it, loss=3.4234]
Training:  41%|████      | 10820/26311 [3:14:14<4:48:19,  1.12s/it, loss=3.4234]
Training:  41%|████      | 10820/26311 [3:14:15<4:48:19,  1.12s/it, loss=3.1796]
Training:  41%|████      | 10821/26311 [3:14:15<4:32:16,  1.05s/it, loss=3.1796]
Training:  41%|████      | 10821/26311 [3:14:16<4:32:16,  1.05s/it, loss=3.4532]
Training:  41%|████      | 10822/26311 [3:14:16<4:23:18,  1.02s/it, loss=3.4532]
Training:  41%|████      | 10822/26311 [3:14:17<4:23:18,  1.02s/it, loss=3.7430]
Training:  41%|████      | 10823/26311 [3:14:17<4:16:17,  1.01it/s, loss=3.7430]
Training:  41%|████      | 10823/26311 [3:14:17<4:16:17,  1.01it/s, loss=4.1181]
Training:  41%|████      | 10824/26311 [3:14:17<3:52:11,  1.11it/s, loss=4.1181]
Training:  41%|████      | 10824/26311 [3:14:18<3:52:11,  1.11it/s, loss=3.1732]
Training:  41%|████      | 10825/26311 [3:14:18<3:44:44,  1.15it/s, loss=3.1732]
Training:  41%|████      | 10825/26311 [3:14:19<3:44:44,  1.15it/s, loss=3.7582]
Training:  41%|████      | 10826/26311 [3:14:19<3:57:15,  1.09it/s, loss=3.7582]
Training:  41%|████      | 10826/26311 [3:14:20<3:57:15,  1.09it/s, loss=3.6538]
Training:  41%|████      | 10827/26311 [3:14:20<4:23:05,  1.02s/it, loss=3.6538]
Training:  41%|████      | 10827/26311 [3:14:21<4:23:05,  1.02s/it, loss=3.1112]
Training:  41%|████      | 10828/26311 [3:14:21<4:17:30,  1.00it/s, loss=3.1112]
Training:  41%|████      | 10828/26311 [3:14:22<4:17:30,  1.00it/s, loss=3.2053]
Training:  41%|████      | 10829/26311 [3:14:22<4:22:52,  1.02s/it, loss=3.2053]
Training:  41%|████      | 10829/26311 [3:14:25<4:22:52,  1.02s/it, loss=3.6391]
Training:  41%|████      | 10830/26311 [3:14:25<6:39:52,  1.55s/it, loss=3.6391]
Training:  41%|████      | 10830/26311 [3:14:26<6:39:52,  1.55s/it, loss=3.3594]
Training:  41%|████      | 10831/26311 [3:14:26<5:51:53,  1.36s/it, loss=3.3594]
Training:  41%|████      | 10831/26311 [3:14:29<5:51:53,  1.36s/it, loss=3.3956]
Training:  41%|████      | 10832/26311 [3:14:29<7:13:32,  1.68s/it, loss=3.3956]
Training:  41%|████      | 10832/26311 [3:14:30<7:13:32,  1.68s/it, loss=3.2241]
Training:  41%|████      | 10833/26311 [3:14:30<6:33:44,  1.53s/it, loss=3.2241]
Training:  41%|████      | 10833/26311 [3:14:31<6:33:44,  1.53s/it, loss=3.9657]
Training:  41%|████      | 10834/26311 [3:14:31<6:05:19,  1.42s/it, loss=3.9657]
Training:  41%|████      | 10834/26311 [3:14:32<6:05:19,  1.42s/it, loss=3.4601]
Training:  41%|████      | 10835/26311 [3:14:32<6:03:28,  1.41s/it, loss=3.4601]
Training:  41%|████      | 10835/26311 [3:14:33<6:03:28,  1.41s/it, loss=3.5239]
Training:  41%|████      | 10836/26311 [3:14:33<5:15:35,  1.22s/it, loss=3.5239]
Training:  41%|████      | 10836/26311 [3:14:34<5:15:35,  1.22s/it, loss=3.5505]
Training:  41%|████      | 10837/26311 [3:14:34<4:34:20,  1.06s/it, loss=3.5505]
Training:  41%|████      | 10837/26311 [3:14:35<4:34:20,  1.06s/it, loss=3.1958]
Training:  41%|████      | 10838/26311 [3:14:35<4:32:33,  1.06s/it, loss=3.1958]
Training:  41%|████      | 10838/26311 [3:14:36<4:32:33,  1.06s/it, loss=3.3885]
Training:  41%|████      | 10839/26311 [3:14:36<4:22:23,  1.02s/it, loss=3.3885]
Training:  41%|████      | 10839/26311 [3:14:37<4:22:23,  1.02s/it, loss=3.0836]
Training:  41%|████      | 10840/26311 [3:14:37<4:14:57,  1.01it/s, loss=3.0836]
Training:  41%|████      | 10840/26311 [3:14:37<4:14:57,  1.01it/s, loss=3.1328]
Training:  41%|████      | 10841/26311 [3:14:37<3:58:22,  1.08it/s, loss=3.1328]
Training:  41%|████      | 10841/26311 [3:14:38<3:58:22,  1.08it/s, loss=3.0716]
Training:  41%|████      | 10842/26311 [3:14:38<4:00:54,  1.07it/s, loss=3.0716]
Training:  41%|████      | 10842/26311 [3:14:40<4:00:54,  1.07it/s, loss=3.3640]
Training:  41%|████      | 10843/26311 [3:14:40<4:15:43,  1.01it/s, loss=3.3640]
Training:  41%|████      | 10843/26311 [3:14:40<4:15:43,  1.01it/s, loss=3.6220]
Training:  41%|████      | 10844/26311 [3:14:40<4:09:34,  1.03it/s, loss=3.6220]
Training:  41%|████      | 10844/26311 [3:14:44<4:09:34,  1.03it/s, loss=3.2165]
Training:  41%|████      | 10845/26311 [3:14:44<8:00:36,  1.86s/it, loss=3.2165]
Training:  41%|████      | 10845/26311 [3:14:46<8:00:36,  1.86s/it, loss=3.0193]
Training:  41%|████      | 10846/26311 [3:14:46<7:50:01,  1.82s/it, loss=3.0193]
Training:  41%|████      | 10846/26311 [3:14:47<7:50:01,  1.82s/it, loss=3.5542]
Training:  41%|████      | 10847/26311 [3:14:47<6:19:50,  1.47s/it, loss=3.5542]
Training:  41%|████      | 10847/26311 [3:14:48<6:19:50,  1.47s/it, loss=2.9611]
Training:  41%|████      | 10848/26311 [3:14:48<5:28:10,  1.27s/it, loss=2.9611]
Training:  41%|████      | 10848/26311 [3:14:49<5:28:10,  1.27s/it, loss=3.4617]
Training:  41%|████      | 10849/26311 [3:14:49<6:05:46,  1.42s/it, loss=3.4617]
Training:  41%|████      | 10849/26311 [3:14:51<6:05:46,  1.42s/it, loss=3.3120]
Training:  41%|████      | 10850/26311 [3:14:51<5:50:32,  1.36s/it, loss=3.3120]
Training:  41%|████      | 10850/26311 [3:14:51<5:50:32,  1.36s/it, loss=3.3813]
Training:  41%|████      | 10851/26311 [3:14:51<5:04:57,  1.18s/it, loss=3.3813]
Training:  41%|████      | 10851/26311 [3:14:52<5:04:57,  1.18s/it, loss=3.1699]
Training:  41%|████      | 10852/26311 [3:14:52<4:45:18,  1.11s/it, loss=3.1699]
Training:  41%|████      | 10852/26311 [3:14:53<4:45:18,  1.11s/it, loss=3.4993]
Training:  41%|████      | 10853/26311 [3:14:53<4:21:05,  1.01s/it, loss=3.4993]
Training:  41%|████      | 10853/26311 [3:14:54<4:21:05,  1.01s/it, loss=2.8733]
Training:  41%|████▏     | 10854/26311 [3:14:54<4:41:33,  1.09s/it, loss=2.8733]
Training:  41%|████▏     | 10854/26311 [3:14:55<4:41:33,  1.09s/it, loss=3.8911]
Training:  41%|████▏     | 10855/26311 [3:14:55<4:34:06,  1.06s/it, loss=3.8911]
Training:  41%|████▏     | 10855/26311 [3:14:56<4:34:06,  1.06s/it, loss=3.0955]
Training:  41%|████▏     | 10856/26311 [3:14:56<4:23:02,  1.02s/it, loss=3.0955]
Training:  41%|████▏     | 10856/26311 [3:14:57<4:23:02,  1.02s/it, loss=3.7329]
Training:  41%|████▏     | 10857/26311 [3:14:57<4:02:27,  1.06it/s, loss=3.7329]
Training:  41%|████▏     | 10857/26311 [3:15:03<4:02:27,  1.06it/s, loss=3.4041]
Training:  41%|████▏     | 10858/26311 [3:15:03<10:50:50,  2.53s/it, loss=3.4041]
Training:  41%|████▏     | 10858/26311 [3:15:04<10:50:50,  2.53s/it, loss=3.2220]
Training:  41%|████▏     | 10859/26311 [3:15:04<8:29:28,  1.98s/it, loss=3.2220] 
Training:  41%|████▏     | 10859/26311 [3:15:05<8:29:28,  1.98s/it, loss=3.4775]
Training:  41%|████▏     | 10860/26311 [3:15:05<7:28:07,  1.74s/it, loss=3.4775]
Training:  41%|████▏     | 10860/26311 [3:15:06<7:28:07,  1.74s/it, loss=3.7417]
Training:  41%|████▏     | 10861/26311 [3:15:06<6:43:42,  1.57s/it, loss=3.7417]
Training:  41%|████▏     | 10861/26311 [3:15:07<6:43:42,  1.57s/it, loss=3.3683]
Training:  41%|████▏     | 10862/26311 [3:15:07<5:56:20,  1.38s/it, loss=3.3683]
Training:  41%|████▏     | 10862/26311 [3:15:08<5:56:20,  1.38s/it, loss=3.5830]
Training:  41%|████▏     | 10863/26311 [3:15:08<4:53:29,  1.14s/it, loss=3.5830]
Training:  41%|████▏     | 10863/26311 [3:15:09<4:53:29,  1.14s/it, loss=2.9103]
Training:  41%|████▏     | 10864/26311 [3:15:09<5:25:22,  1.26s/it, loss=2.9103]
Training:  41%|████▏     | 10864/26311 [3:15:10<5:25:22,  1.26s/it, loss=3.3805]
Training:  41%|████▏     | 10865/26311 [3:15:10<4:47:28,  1.12s/it, loss=3.3805]
Training:  41%|████▏     | 10865/26311 [3:15:12<4:47:28,  1.12s/it, loss=3.4875]
Training:  41%|████▏     | 10866/26311 [3:15:12<5:21:45,  1.25s/it, loss=3.4875]
Training:  41%|████▏     | 10866/26311 [3:15:13<5:21:45,  1.25s/it, loss=3.5521]
Training:  41%|████▏     | 10867/26311 [3:15:13<5:34:38,  1.30s/it, loss=3.5521]
Training:  41%|████▏     | 10867/26311 [3:15:14<5:34:38,  1.30s/it, loss=3.0911]
Training:  41%|████▏     | 10868/26311 [3:15:14<5:14:17,  1.22s/it, loss=3.0911]
Training:  41%|████▏     | 10868/26311 [3:15:15<5:14:17,  1.22s/it, loss=3.7235]
Training:  41%|████▏     | 10869/26311 [3:15:15<4:42:53,  1.10s/it, loss=3.7235]
Training:  41%|████▏     | 10869/26311 [3:15:16<4:42:53,  1.10s/it, loss=3.4392]
Training:  41%|████▏     | 10870/26311 [3:15:16<4:20:55,  1.01s/it, loss=3.4392]
Training:  41%|████▏     | 10870/26311 [3:15:17<4:20:55,  1.01s/it, loss=3.9329]
Training:  41%|████▏     | 10871/26311 [3:15:17<4:03:35,  1.06it/s, loss=3.9329]
Training:  41%|████▏     | 10871/26311 [3:15:17<4:03:35,  1.06it/s, loss=3.3545]
Training:  41%|████▏     | 10872/26311 [3:15:17<3:47:25,  1.13it/s, loss=3.3545]
Training:  41%|████▏     | 10872/26311 [3:15:25<3:47:25,  1.13it/s, loss=3.3956]
Training:  41%|████▏     | 10873/26311 [3:15:25<12:41:15,  2.96s/it, loss=3.3956]
Training:  41%|████▏     | 10873/26311 [3:15:26<12:41:15,  2.96s/it, loss=3.3550]
Training:  41%|████▏     | 10874/26311 [3:15:26<9:53:29,  2.31s/it, loss=3.3550] 
Training:  41%|████▏     | 10874/26311 [3:15:27<9:53:29,  2.31s/it, loss=3.0578]
Training:  41%|████▏     | 10875/26311 [3:15:27<7:52:31,  1.84s/it, loss=3.0578]
Training:  41%|████▏     | 10875/26311 [3:15:27<7:52:31,  1.84s/it, loss=3.6762]
Training:  41%|████▏     | 10876/26311 [3:15:27<6:33:38,  1.53s/it, loss=3.6762]
Training:  41%|████▏     | 10876/26311 [3:15:28<6:33:38,  1.53s/it, loss=3.4204]
Training:  41%|████▏     | 10877/26311 [3:15:28<5:51:03,  1.36s/it, loss=3.4204]
Training:  41%|████▏     | 10877/26311 [3:15:29<5:51:03,  1.36s/it, loss=3.8587]
Training:  41%|████▏     | 10878/26311 [3:15:29<5:20:12,  1.24s/it, loss=3.8587]
Training:  41%|████▏     | 10878/26311 [3:15:31<5:20:12,  1.24s/it, loss=2.6610]
Training:  41%|████▏     | 10879/26311 [3:15:31<5:22:12,  1.25s/it, loss=2.6610]
Training:  41%|████▏     | 10879/26311 [3:15:32<5:22:12,  1.25s/it, loss=3.5895]
Training:  41%|████▏     | 10880/26311 [3:15:32<4:52:14,  1.14s/it, loss=3.5895]
Training:  41%|████▏     | 10880/26311 [3:15:33<4:52:14,  1.14s/it, loss=3.2769]
Training:  41%|████▏     | 10881/26311 [3:15:33<4:45:18,  1.11s/it, loss=3.2769]
Training:  41%|████▏     | 10881/26311 [3:15:34<4:45:18,  1.11s/it, loss=3.1000]
Training:  41%|████▏     | 10882/26311 [3:15:34<4:33:54,  1.07s/it, loss=3.1000]
Training:  41%|████▏     | 10882/26311 [3:15:34<4:33:54,  1.07s/it, loss=3.7341]
Training:  41%|████▏     | 10883/26311 [3:15:34<4:13:25,  1.01it/s, loss=3.7341]
Training:  41%|████▏     | 10883/26311 [3:15:35<4:13:25,  1.01it/s, loss=3.3089]
Training:  41%|████▏     | 10884/26311 [3:15:35<3:44:29,  1.15it/s, loss=3.3089]
Training:  41%|████▏     | 10884/26311 [3:15:36<3:44:29,  1.15it/s, loss=3.6124]
Training:  41%|████▏     | 10885/26311 [3:15:36<4:03:57,  1.05it/s, loss=3.6124]
Training:  41%|████▏     | 10885/26311 [3:15:37<4:03:57,  1.05it/s, loss=3.4575]
Training:  41%|████▏     | 10886/26311 [3:15:37<3:59:45,  1.07it/s, loss=3.4575]
Training:  41%|████▏     | 10886/26311 [3:15:38<3:59:45,  1.07it/s, loss=3.8397]
Training:  41%|████▏     | 10887/26311 [3:15:38<4:38:17,  1.08s/it, loss=3.8397]
Training:  41%|████▏     | 10887/26311 [3:15:39<4:38:17,  1.08s/it, loss=2.7602]
Training:  41%|████▏     | 10888/26311 [3:15:39<4:02:42,  1.06it/s, loss=2.7602]
Training:  41%|████▏     | 10888/26311 [3:15:40<4:02:42,  1.06it/s, loss=2.8954]
Training:  41%|████▏     | 10889/26311 [3:15:40<3:45:07,  1.14it/s, loss=2.8954]
Training:  41%|████▏     | 10889/26311 [3:15:40<3:45:07,  1.14it/s, loss=3.8498]
Training:  41%|████▏     | 10890/26311 [3:15:40<3:24:15,  1.26it/s, loss=3.8498]
Training:  41%|████▏     | 10890/26311 [3:15:42<3:24:15,  1.26it/s, loss=3.4365]
Training:  41%|████▏     | 10891/26311 [3:15:42<4:08:15,  1.04it/s, loss=3.4365]
Training:  41%|████▏     | 10891/26311 [3:15:42<4:08:15,  1.04it/s, loss=3.3306]
Training:  41%|████▏     | 10892/26311 [3:15:42<3:40:51,  1.16it/s, loss=3.3306]
Training:  41%|████▏     | 10892/26311 [3:15:43<3:40:51,  1.16it/s, loss=3.2816]
Training:  41%|████▏     | 10893/26311 [3:15:43<3:49:11,  1.12it/s, loss=3.2816]
Training:  41%|████▏     | 10893/26311 [3:15:45<3:49:11,  1.12it/s, loss=3.2316]
Training:  41%|████▏     | 10894/26311 [3:15:45<4:30:59,  1.05s/it, loss=3.2316]
Training:  41%|████▏     | 10894/26311 [3:15:46<4:30:59,  1.05s/it, loss=3.4793]
Training:  41%|████▏     | 10895/26311 [3:15:46<4:17:07,  1.00s/it, loss=3.4793]
Training:  41%|████▏     | 10895/26311 [3:15:46<4:17:07,  1.00s/it, loss=3.3850]
Training:  41%|████▏     | 10896/26311 [3:15:46<4:01:16,  1.06it/s, loss=3.3850]
Training:  41%|████▏     | 10896/26311 [3:15:47<4:01:16,  1.06it/s, loss=3.7961]
Training:  41%|████▏     | 10897/26311 [3:15:47<4:09:28,  1.03it/s, loss=3.7961]
Training:  41%|████▏     | 10897/26311 [3:15:48<4:09:28,  1.03it/s, loss=3.2243]
Training:  41%|████▏     | 10898/26311 [3:15:48<3:58:07,  1.08it/s, loss=3.2243]
Training:  41%|████▏     | 10898/26311 [3:15:49<3:58:07,  1.08it/s, loss=3.7060]
Training:  41%|████▏     | 10899/26311 [3:15:49<3:37:44,  1.18it/s, loss=3.7060]
Training:  41%|████▏     | 10899/26311 [3:15:50<3:37:44,  1.18it/s, loss=3.8028]
Training:  41%|████▏     | 10900/26311 [3:15:50<3:34:12,  1.20it/s, loss=3.8028]
Training:  41%|████▏     | 10900/26311 [3:15:51<3:34:12,  1.20it/s, loss=3.4569]
Training:  41%|████▏     | 10901/26311 [3:15:51<3:51:47,  1.11it/s, loss=3.4569]
Training:  41%|████▏     | 10901/26311 [3:15:52<3:51:47,  1.11it/s, loss=2.8955]
Training:  41%|████▏     | 10902/26311 [3:15:52<4:01:41,  1.06it/s, loss=2.8955]
Training:  41%|████▏     | 10902/26311 [3:15:53<4:01:41,  1.06it/s, loss=2.8700]
Training:  41%|████▏     | 10903/26311 [3:15:53<4:19:00,  1.01s/it, loss=2.8700]
Training:  41%|████▏     | 10903/26311 [3:15:54<4:19:00,  1.01s/it, loss=3.3372]
Training:  41%|████▏     | 10904/26311 [3:15:54<4:04:46,  1.05it/s, loss=3.3372]
Training:  41%|████▏     | 10904/26311 [3:15:55<4:04:46,  1.05it/s, loss=3.3347]
Training:  41%|████▏     | 10905/26311 [3:15:55<3:52:21,  1.11it/s, loss=3.3347]
Training:  41%|████▏     | 10905/26311 [3:15:56<3:52:21,  1.11it/s, loss=3.6106]
Training:  41%|████▏     | 10906/26311 [3:15:56<3:49:19,  1.12it/s, loss=3.6106]
Training:  41%|████▏     | 10906/26311 [3:15:57<3:49:19,  1.12it/s, loss=3.4242]
Training:  41%|████▏     | 10907/26311 [3:15:57<4:21:41,  1.02s/it, loss=3.4242]
Training:  41%|████▏     | 10907/26311 [3:15:58<4:21:41,  1.02s/it, loss=3.6858]
Training:  41%|████▏     | 10908/26311 [3:15:58<4:19:45,  1.01s/it, loss=3.6858]
Training:  41%|████▏     | 10908/26311 [3:15:59<4:19:45,  1.01s/it, loss=3.4166]
Training:  41%|████▏     | 10909/26311 [3:15:59<4:37:28,  1.08s/it, loss=3.4166]
Training:  41%|████▏     | 10909/26311 [3:16:00<4:37:28,  1.08s/it, loss=3.1269]
Training:  41%|████▏     | 10910/26311 [3:16:00<4:37:19,  1.08s/it, loss=3.1269]
Training:  41%|████▏     | 10910/26311 [3:16:01<4:37:19,  1.08s/it, loss=3.1963]
Training:  41%|████▏     | 10911/26311 [3:16:01<4:13:15,  1.01it/s, loss=3.1963]
Training:  41%|████▏     | 10911/26311 [3:16:02<4:13:15,  1.01it/s, loss=2.4992]
Training:  41%|████▏     | 10912/26311 [3:16:02<4:49:38,  1.13s/it, loss=2.4992]
Training:  41%|████▏     | 10912/26311 [3:16:03<4:49:38,  1.13s/it, loss=3.1563]
Training:  41%|████▏     | 10913/26311 [3:16:03<4:23:15,  1.03s/it, loss=3.1563]
Training:  41%|████▏     | 10913/26311 [3:16:05<4:23:15,  1.03s/it, loss=3.6107]
Training:  41%|████▏     | 10914/26311 [3:16:05<5:32:27,  1.30s/it, loss=3.6107]
Training:  41%|████▏     | 10914/26311 [3:16:06<5:32:27,  1.30s/it, loss=3.1307]
Training:  41%|████▏     | 10915/26311 [3:16:06<4:56:24,  1.16s/it, loss=3.1307]
Training:  41%|████▏     | 10915/26311 [3:16:07<4:56:24,  1.16s/it, loss=3.0299]
Training:  41%|████▏     | 10916/26311 [3:16:07<4:38:39,  1.09s/it, loss=3.0299]
Training:  41%|████▏     | 10916/26311 [3:16:08<4:38:39,  1.09s/it, loss=3.5324]
Training:  41%|████▏     | 10917/26311 [3:16:08<4:29:37,  1.05s/it, loss=3.5324]
Training:  41%|████▏     | 10917/26311 [3:16:09<4:29:37,  1.05s/it, loss=3.3214]
Training:  41%|████▏     | 10918/26311 [3:16:09<4:38:46,  1.09s/it, loss=3.3214]
Training:  41%|████▏     | 10918/26311 [3:16:10<4:38:46,  1.09s/it, loss=3.3354]
Training:  41%|████▏     | 10919/26311 [3:16:10<4:39:11,  1.09s/it, loss=3.3354]
Training:  41%|████▏     | 10919/26311 [3:16:11<4:39:11,  1.09s/it, loss=3.1775]
Training:  42%|████▏     | 10920/26311 [3:16:11<4:35:38,  1.07s/it, loss=3.1775]
Training:  42%|████▏     | 10920/26311 [3:16:12<4:35:38,  1.07s/it, loss=3.6182]
Training:  42%|████▏     | 10921/26311 [3:16:12<4:13:50,  1.01it/s, loss=3.6182]
Training:  42%|████▏     | 10921/26311 [3:16:13<4:13:50,  1.01it/s, loss=4.0920]
Training:  42%|████▏     | 10922/26311 [3:16:13<4:02:53,  1.06it/s, loss=4.0920]
Training:  42%|████▏     | 10922/26311 [3:16:14<4:02:53,  1.06it/s, loss=3.4093]
Training:  42%|████▏     | 10923/26311 [3:16:14<3:52:45,  1.10it/s, loss=3.4093]
Training:  42%|████▏     | 10923/26311 [3:16:15<3:52:45,  1.10it/s, loss=2.5815]
Training:  42%|████▏     | 10924/26311 [3:16:15<3:57:28,  1.08it/s, loss=2.5815]
Training:  42%|████▏     | 10924/26311 [3:16:15<3:57:28,  1.08it/s, loss=3.7993]
Training:  42%|████▏     | 10925/26311 [3:16:15<3:33:23,  1.20it/s, loss=3.7993]
Training:  42%|████▏     | 10925/26311 [3:16:16<3:33:23,  1.20it/s, loss=3.3427]
Training:  42%|████▏     | 10926/26311 [3:16:16<3:52:51,  1.10it/s, loss=3.3427]
Training:  42%|████▏     | 10926/26311 [3:16:18<3:52:51,  1.10it/s, loss=3.0191]
Training:  42%|████▏     | 10927/26311 [3:16:18<4:49:32,  1.13s/it, loss=3.0191]
Training:  42%|████▏     | 10927/26311 [3:16:18<4:49:32,  1.13s/it, loss=3.6993]
Training:  42%|████▏     | 10928/26311 [3:16:18<4:08:55,  1.03it/s, loss=3.6993]
Training:  42%|████▏     | 10928/26311 [3:16:19<4:08:55,  1.03it/s, loss=3.7223]
Training:  42%|████▏     | 10929/26311 [3:16:19<3:59:02,  1.07it/s, loss=3.7223]
Training:  42%|████▏     | 10929/26311 [3:16:21<3:59:02,  1.07it/s, loss=3.3134]
Training:  42%|████▏     | 10930/26311 [3:16:21<4:39:28,  1.09s/it, loss=3.3134]
Training:  42%|████▏     | 10930/26311 [3:16:21<4:39:28,  1.09s/it, loss=3.6935]
Training:  42%|████▏     | 10931/26311 [3:16:21<4:11:11,  1.02it/s, loss=3.6935]
Training:  42%|████▏     | 10931/26311 [3:16:22<4:11:11,  1.02it/s, loss=3.3406]
Training:  42%|████▏     | 10932/26311 [3:16:22<4:07:41,  1.03it/s, loss=3.3406]
Training:  42%|████▏     | 10932/26311 [3:16:23<4:07:41,  1.03it/s, loss=3.3081]
Training:  42%|████▏     | 10933/26311 [3:16:23<4:07:10,  1.04it/s, loss=3.3081]
Training:  42%|████▏     | 10933/26311 [3:16:24<4:07:10,  1.04it/s, loss=3.2068]
Training:  42%|████▏     | 10934/26311 [3:16:24<4:00:32,  1.07it/s, loss=3.2068]
Training:  42%|████▏     | 10934/26311 [3:16:25<4:00:32,  1.07it/s, loss=3.6122]
Training:  42%|████▏     | 10935/26311 [3:16:25<3:51:52,  1.11it/s, loss=3.6122]
Training:  42%|████▏     | 10935/26311 [3:16:26<3:51:52,  1.11it/s, loss=3.7013]
Training:  42%|████▏     | 10936/26311 [3:16:26<3:47:22,  1.13it/s, loss=3.7013]
Training:  42%|████▏     | 10936/26311 [3:16:27<3:47:22,  1.13it/s, loss=3.2507]
Training:  42%|████▏     | 10937/26311 [3:16:27<3:40:13,  1.16it/s, loss=3.2507]
Training:  42%|████▏     | 10937/26311 [3:16:28<3:40:13,  1.16it/s, loss=3.3149]
Training:  42%|████▏     | 10938/26311 [3:16:28<3:50:42,  1.11it/s, loss=3.3149]
Training:  42%|████▏     | 10938/26311 [3:16:29<3:50:42,  1.11it/s, loss=3.6461]
Training:  42%|████▏     | 10939/26311 [3:16:29<3:59:59,  1.07it/s, loss=3.6461]
Training:  42%|████▏     | 10939/26311 [3:16:30<3:59:59,  1.07it/s, loss=3.1184]
Training:  42%|████▏     | 10940/26311 [3:16:30<3:52:01,  1.10it/s, loss=3.1184]
Training:  42%|████▏     | 10940/26311 [3:16:31<3:52:01,  1.10it/s, loss=3.3564]
Training:  42%|████▏     | 10941/26311 [3:16:31<4:01:00,  1.06it/s, loss=3.3564]
Training:  42%|████▏     | 10941/26311 [3:16:31<4:01:00,  1.06it/s, loss=3.1147]
Training:  42%|████▏     | 10942/26311 [3:16:31<3:53:45,  1.10it/s, loss=3.1147]
Training:  42%|████▏     | 10942/26311 [3:16:33<3:53:45,  1.10it/s, loss=3.2174]
Training:  42%|████▏     | 10943/26311 [3:16:33<5:11:00,  1.21s/it, loss=3.2174]
Training:  42%|████▏     | 10943/26311 [3:16:34<5:11:00,  1.21s/it, loss=3.1595]
Training:  42%|████▏     | 10944/26311 [3:16:34<4:25:41,  1.04s/it, loss=3.1595]
Training:  42%|████▏     | 10944/26311 [3:16:35<4:25:41,  1.04s/it, loss=3.9412]
Training:  42%|████▏     | 10945/26311 [3:16:35<4:24:38,  1.03s/it, loss=3.9412]
Training:  42%|████▏     | 10945/26311 [3:16:36<4:24:38,  1.03s/it, loss=3.8021]
Training:  42%|████▏     | 10946/26311 [3:16:36<4:17:13,  1.00s/it, loss=3.8021]
Training:  42%|████▏     | 10946/26311 [3:16:37<4:17:13,  1.00s/it, loss=3.2432]
Training:  42%|████▏     | 10947/26311 [3:16:37<4:11:02,  1.02it/s, loss=3.2432]
Training:  42%|████▏     | 10947/26311 [3:16:38<4:11:02,  1.02it/s, loss=3.5149]
Training:  42%|████▏     | 10948/26311 [3:16:38<4:14:55,  1.00it/s, loss=3.5149]
Training:  42%|████▏     | 10948/26311 [3:16:39<4:14:55,  1.00it/s, loss=3.1622]
Training:  42%|████▏     | 10949/26311 [3:16:39<4:24:45,  1.03s/it, loss=3.1622]
Training:  42%|████▏     | 10949/26311 [3:16:40<4:24:45,  1.03s/it, loss=3.3716]
Training:  42%|████▏     | 10950/26311 [3:16:40<4:23:45,  1.03s/it, loss=3.3716]
Training:  42%|████▏     | 10950/26311 [3:16:41<4:23:45,  1.03s/it, loss=2.9620]
Training:  42%|████▏     | 10951/26311 [3:16:41<4:00:37,  1.06it/s, loss=2.9620]
Training:  42%|████▏     | 10951/26311 [3:16:42<4:00:37,  1.06it/s, loss=3.6727]
Training:  42%|████▏     | 10952/26311 [3:16:42<3:45:53,  1.13it/s, loss=3.6727]
Training:  42%|████▏     | 10952/26311 [3:16:43<3:45:53,  1.13it/s, loss=3.4779]
Training:  42%|████▏     | 10953/26311 [3:16:43<3:55:30,  1.09it/s, loss=3.4779]
Training:  42%|████▏     | 10953/26311 [3:16:43<3:55:30,  1.09it/s, loss=3.1547]
Training:  42%|████▏     | 10954/26311 [3:16:43<3:51:25,  1.11it/s, loss=3.1547]
Training:  42%|████▏     | 10954/26311 [3:16:44<3:51:25,  1.11it/s, loss=2.9658]
Training:  42%|████▏     | 10955/26311 [3:16:44<4:04:21,  1.05it/s, loss=2.9658]
Training:  42%|████▏     | 10955/26311 [3:16:46<4:04:21,  1.05it/s, loss=3.8484]
Training:  42%|████▏     | 10956/26311 [3:16:46<4:17:26,  1.01s/it, loss=3.8484]
Training:  42%|████▏     | 10956/26311 [3:16:46<4:17:26,  1.01s/it, loss=3.8123]
Training:  42%|████▏     | 10957/26311 [3:16:46<3:57:19,  1.08it/s, loss=3.8123]
Training:  42%|████▏     | 10957/26311 [3:16:47<3:57:19,  1.08it/s, loss=3.4409]
Training:  42%|████▏     | 10958/26311 [3:16:47<3:45:51,  1.13it/s, loss=3.4409]
Training:  42%|████▏     | 10958/26311 [3:16:48<3:45:51,  1.13it/s, loss=3.3822]
Training:  42%|████▏     | 10959/26311 [3:16:48<3:47:50,  1.12it/s, loss=3.3822]
Training:  42%|████▏     | 10959/26311 [3:16:49<3:47:50,  1.12it/s, loss=2.9947]
Training:  42%|████▏     | 10960/26311 [3:16:49<3:38:29,  1.17it/s, loss=2.9947]
Training:  42%|████▏     | 10960/26311 [3:16:50<3:38:29,  1.17it/s, loss=3.6982]
Training:  42%|████▏     | 10961/26311 [3:16:50<4:28:46,  1.05s/it, loss=3.6982]
Training:  42%|████▏     | 10961/26311 [3:16:51<4:28:46,  1.05s/it, loss=3.6934]
Training:  42%|████▏     | 10962/26311 [3:16:51<3:59:41,  1.07it/s, loss=3.6934]
Training:  42%|████▏     | 10962/26311 [3:16:52<3:59:41,  1.07it/s, loss=3.9931]
Training:  42%|████▏     | 10963/26311 [3:16:52<4:01:18,  1.06it/s, loss=3.9931]
Training:  42%|████▏     | 10963/26311 [3:16:53<4:01:18,  1.06it/s, loss=3.7431]
Training:  42%|████▏     | 10964/26311 [3:16:53<3:54:33,  1.09it/s, loss=3.7431]
Training:  42%|████▏     | 10964/26311 [3:16:54<3:54:33,  1.09it/s, loss=3.6248]
Training:  42%|████▏     | 10965/26311 [3:16:54<3:43:15,  1.15it/s, loss=3.6248]
Training:  42%|████▏     | 10965/26311 [3:16:54<3:43:15,  1.15it/s, loss=3.9053]
Training:  42%|████▏     | 10966/26311 [3:16:54<3:32:39,  1.20it/s, loss=3.9053]
Training:  42%|████▏     | 10966/26311 [3:16:56<3:32:39,  1.20it/s, loss=3.7254]
Training:  42%|████▏     | 10967/26311 [3:16:56<4:10:44,  1.02it/s, loss=3.7254]
Training:  42%|████▏     | 10967/26311 [3:16:56<4:10:44,  1.02it/s, loss=3.8351]
Training:  42%|████▏     | 10968/26311 [3:16:56<3:59:44,  1.07it/s, loss=3.8351]
Training:  42%|████▏     | 10968/26311 [3:16:57<3:59:44,  1.07it/s, loss=3.4758]
Training:  42%|████▏     | 10969/26311 [3:16:57<3:33:49,  1.20it/s, loss=3.4758]
Training:  42%|████▏     | 10969/26311 [3:16:58<3:33:49,  1.20it/s, loss=3.6029]
Training:  42%|████▏     | 10970/26311 [3:16:58<3:23:23,  1.26it/s, loss=3.6029]
Training:  42%|████▏     | 10970/26311 [3:17:00<3:23:23,  1.26it/s, loss=2.7793]
Training:  42%|████▏     | 10971/26311 [3:17:00<4:43:26,  1.11s/it, loss=2.7793]
Training:  42%|████▏     | 10971/26311 [3:17:01<4:43:26,  1.11s/it, loss=2.7370]
Training:  42%|████▏     | 10972/26311 [3:17:01<4:48:19,  1.13s/it, loss=2.7370]
Training:  42%|████▏     | 10972/26311 [3:17:02<4:48:19,  1.13s/it, loss=3.1861]
Training:  42%|████▏     | 10973/26311 [3:17:02<4:48:13,  1.13s/it, loss=3.1861]
Training:  42%|████▏     | 10973/26311 [3:17:03<4:48:13,  1.13s/it, loss=3.4862]
Training:  42%|████▏     | 10974/26311 [3:17:03<4:46:56,  1.12s/it, loss=3.4862]
Training:  42%|████▏     | 10974/26311 [3:17:04<4:46:56,  1.12s/it, loss=3.3529]
Training:  42%|████▏     | 10975/26311 [3:17:04<4:22:07,  1.03s/it, loss=3.3529]
Training:  42%|████▏     | 10975/26311 [3:17:05<4:22:07,  1.03s/it, loss=3.1105]
Training:  42%|████▏     | 10976/26311 [3:17:05<4:03:52,  1.05it/s, loss=3.1105]
Training:  42%|████▏     | 10976/26311 [3:17:06<4:03:52,  1.05it/s, loss=3.5685]
Training:  42%|████▏     | 10977/26311 [3:17:06<4:14:23,  1.00it/s, loss=3.5685]
Training:  42%|████▏     | 10977/26311 [3:17:07<4:14:23,  1.00it/s, loss=3.4064]
Training:  42%|████▏     | 10978/26311 [3:17:07<4:20:00,  1.02s/it, loss=3.4064]
Training:  42%|████▏     | 10978/26311 [3:17:08<4:20:00,  1.02s/it, loss=3.0108]
Training:  42%|████▏     | 10979/26311 [3:17:08<4:25:41,  1.04s/it, loss=3.0108]
Training:  42%|████▏     | 10979/26311 [3:17:09<4:25:41,  1.04s/it, loss=3.4714]
Training:  42%|████▏     | 10980/26311 [3:17:09<4:37:01,  1.08s/it, loss=3.4714]
Training:  42%|████▏     | 10980/26311 [3:17:10<4:37:01,  1.08s/it, loss=3.4652]
Training:  42%|████▏     | 10981/26311 [3:17:10<4:07:25,  1.03it/s, loss=3.4652]
Training:  42%|████▏     | 10981/26311 [3:17:11<4:07:25,  1.03it/s, loss=3.1790]
Training:  42%|████▏     | 10982/26311 [3:17:11<4:21:55,  1.03s/it, loss=3.1790]
Training:  42%|████▏     | 10982/26311 [3:17:12<4:21:55,  1.03s/it, loss=3.7008]
Training:  42%|████▏     | 10983/26311 [3:17:12<4:17:35,  1.01s/it, loss=3.7008]
Training:  42%|████▏     | 10983/26311 [3:17:13<4:17:35,  1.01s/it, loss=3.2004]
Training:  42%|████▏     | 10984/26311 [3:17:13<3:57:50,  1.07it/s, loss=3.2004]
Training:  42%|████▏     | 10984/26311 [3:17:14<3:57:50,  1.07it/s, loss=3.1798]
Training:  42%|████▏     | 10985/26311 [3:17:14<4:13:17,  1.01it/s, loss=3.1798]
Training:  42%|████▏     | 10985/26311 [3:17:15<4:13:17,  1.01it/s, loss=3.3359]
Training:  42%|████▏     | 10986/26311 [3:17:15<4:04:51,  1.04it/s, loss=3.3359]
Training:  42%|████▏     | 10986/26311 [3:17:16<4:04:51,  1.04it/s, loss=3.2928]
Training:  42%|████▏     | 10987/26311 [3:17:16<4:14:22,  1.00it/s, loss=3.2928]
Training:  42%|████▏     | 10987/26311 [3:17:17<4:14:22,  1.00it/s, loss=3.1812]
Training:  42%|████▏     | 10988/26311 [3:17:17<4:00:25,  1.06it/s, loss=3.1812]
Training:  42%|████▏     | 10988/26311 [3:17:17<4:00:25,  1.06it/s, loss=3.3326]
Training:  42%|████▏     | 10989/26311 [3:17:17<3:46:49,  1.13it/s, loss=3.3326]
Training:  42%|████▏     | 10989/26311 [3:17:18<3:46:49,  1.13it/s, loss=3.4779]
Training:  42%|████▏     | 10990/26311 [3:17:18<3:28:57,  1.22it/s, loss=3.4779]
Training:  42%|████▏     | 10990/26311 [3:17:19<3:28:57,  1.22it/s, loss=3.8835]
Training:  42%|████▏     | 10991/26311 [3:17:19<3:29:35,  1.22it/s, loss=3.8835]
Training:  42%|████▏     | 10991/26311 [3:17:20<3:29:35,  1.22it/s, loss=3.3009]
Training:  42%|████▏     | 10992/26311 [3:17:20<3:52:19,  1.10it/s, loss=3.3009]
Training:  42%|████▏     | 10992/26311 [3:17:21<3:52:19,  1.10it/s, loss=3.4545]
Training:  42%|████▏     | 10993/26311 [3:17:21<3:44:44,  1.14it/s, loss=3.4545]
Training:  42%|████▏     | 10993/26311 [3:17:21<3:44:44,  1.14it/s, loss=3.0707]
Training:  42%|████▏     | 10994/26311 [3:17:21<3:29:09,  1.22it/s, loss=3.0707]
Training:  42%|████▏     | 10994/26311 [3:17:22<3:29:09,  1.22it/s, loss=3.1094]
Training:  42%|████▏     | 10995/26311 [3:17:22<3:10:05,  1.34it/s, loss=3.1094]
Training:  42%|████▏     | 10995/26311 [3:17:23<3:10:05,  1.34it/s, loss=3.4318]
Training:  42%|████▏     | 10996/26311 [3:17:23<3:38:00,  1.17it/s, loss=3.4318]
Training:  42%|████▏     | 10996/26311 [3:17:24<3:38:00,  1.17it/s, loss=3.8140]
Training:  42%|████▏     | 10997/26311 [3:17:24<3:57:50,  1.07it/s, loss=3.8140]
Training:  42%|████▏     | 10997/26311 [3:17:25<3:57:50,  1.07it/s, loss=3.5967]
Training:  42%|████▏     | 10998/26311 [3:17:25<3:41:41,  1.15it/s, loss=3.5967]
Training:  42%|████▏     | 10998/26311 [3:17:26<3:41:41,  1.15it/s, loss=3.5450]
Training:  42%|████▏     | 10999/26311 [3:17:26<3:42:07,  1.15it/s, loss=3.5450]
Training:  42%|████▏     | 10999/26311 [3:17:27<3:42:07,  1.15it/s, loss=3.1674]
Training:  42%|████▏     | 11000/26311 [3:17:27<4:02:33,  1.05it/s, loss=3.1674]
Training:  42%|████▏     | 11000/26311 [3:17:28<4:02:33,  1.05it/s, loss=3.6505]
Training:  42%|████▏     | 11001/26311 [3:17:28<4:49:01,  1.13s/it, loss=3.6505]
Training:  42%|████▏     | 11001/26311 [3:17:29<4:49:01,  1.13s/it, loss=3.2507]
Training:  42%|████▏     | 11002/26311 [3:17:29<4:22:26,  1.03s/it, loss=3.2507]
Training:  42%|████▏     | 11002/26311 [3:17:31<4:22:26,  1.03s/it, loss=3.5833]
Training:  42%|████▏     | 11003/26311 [3:17:31<4:39:09,  1.09s/it, loss=3.5833]
Training:  42%|████▏     | 11003/26311 [3:17:33<4:39:09,  1.09s/it, loss=3.6200]
Training:  42%|████▏     | 11004/26311 [3:17:33<6:12:44,  1.46s/it, loss=3.6200]
Training:  42%|████▏     | 11004/26311 [3:17:34<6:12:44,  1.46s/it, loss=3.3358]
Training:  42%|████▏     | 11005/26311 [3:17:34<5:25:29,  1.28s/it, loss=3.3358]
Training:  42%|████▏     | 11005/26311 [3:17:34<5:25:29,  1.28s/it, loss=3.6625]
Training:  42%|████▏     | 11006/26311 [3:17:34<4:50:39,  1.14s/it, loss=3.6625]
Training:  42%|████▏     | 11006/26311 [3:17:36<4:50:39,  1.14s/it, loss=3.2896]
Training:  42%|████▏     | 11007/26311 [3:17:36<4:41:13,  1.10s/it, loss=3.2896]
Training:  42%|████▏     | 11007/26311 [3:17:36<4:41:13,  1.10s/it, loss=3.2254]
Training:  42%|████▏     | 11008/26311 [3:17:36<4:05:36,  1.04it/s, loss=3.2254]
Training:  42%|████▏     | 11008/26311 [3:17:37<4:05:36,  1.04it/s, loss=3.5070]
Training:  42%|████▏     | 11009/26311 [3:17:37<4:12:08,  1.01it/s, loss=3.5070]
Training:  42%|████▏     | 11009/26311 [3:17:38<4:12:08,  1.01it/s, loss=3.8039]
Training:  42%|████▏     | 11010/26311 [3:17:38<4:20:56,  1.02s/it, loss=3.8039]
Training:  42%|████▏     | 11010/26311 [3:17:39<4:20:56,  1.02s/it, loss=3.2808]
Training:  42%|████▏     | 11011/26311 [3:17:39<4:03:30,  1.05it/s, loss=3.2808]
Training:  42%|████▏     | 11011/26311 [3:17:40<4:03:30,  1.05it/s, loss=3.1940]
Training:  42%|████▏     | 11012/26311 [3:17:40<3:49:16,  1.11it/s, loss=3.1940]
Training:  42%|████▏     | 11012/26311 [3:17:44<3:49:16,  1.11it/s, loss=3.3251]
Training:  42%|████▏     | 11013/26311 [3:17:44<8:30:26,  2.00s/it, loss=3.3251]
Training:  42%|████▏     | 11013/26311 [3:17:45<8:30:26,  2.00s/it, loss=3.7639]
Training:  42%|████▏     | 11014/26311 [3:17:45<7:05:38,  1.67s/it, loss=3.7639]
Training:  42%|████▏     | 11014/26311 [3:17:46<7:05:38,  1.67s/it, loss=3.6159]
Training:  42%|████▏     | 11015/26311 [3:17:46<5:52:30,  1.38s/it, loss=3.6159]
Training:  42%|████▏     | 11015/26311 [3:17:47<5:52:30,  1.38s/it, loss=3.3291]
Training:  42%|████▏     | 11016/26311 [3:17:47<5:23:21,  1.27s/it, loss=3.3291]
Training:  42%|████▏     | 11016/26311 [3:17:49<5:23:21,  1.27s/it, loss=3.7694]
Training:  42%|████▏     | 11017/26311 [3:17:49<5:51:59,  1.38s/it, loss=3.7694]
Training:  42%|████▏     | 11017/26311 [3:17:50<5:51:59,  1.38s/it, loss=3.1169]
Training:  42%|████▏     | 11018/26311 [3:17:50<5:15:31,  1.24s/it, loss=3.1169]
Training:  42%|████▏     | 11018/26311 [3:17:50<5:15:31,  1.24s/it, loss=3.3043]
Training:  42%|████▏     | 11019/26311 [3:17:50<4:32:35,  1.07s/it, loss=3.3043]
Training:  42%|████▏     | 11019/26311 [3:17:51<4:32:35,  1.07s/it, loss=3.4458]
Training:  42%|████▏     | 11020/26311 [3:17:51<4:05:44,  1.04it/s, loss=3.4458]
Training:  42%|████▏     | 11020/26311 [3:17:52<4:05:44,  1.04it/s, loss=3.8522]
Training:  42%|████▏     | 11021/26311 [3:17:52<3:59:03,  1.07it/s, loss=3.8522]
Training:  42%|████▏     | 11021/26311 [3:17:53<3:59:03,  1.07it/s, loss=3.3886]
Training:  42%|████▏     | 11022/26311 [3:17:53<4:12:41,  1.01it/s, loss=3.3886]
Training:  42%|████▏     | 11022/26311 [3:17:54<4:12:41,  1.01it/s, loss=3.1938]
Training:  42%|████▏     | 11023/26311 [3:17:54<4:46:26,  1.12s/it, loss=3.1938]
Training:  42%|████▏     | 11023/26311 [3:17:56<4:46:26,  1.12s/it, loss=3.5063]
Training:  42%|████▏     | 11024/26311 [3:17:56<4:44:23,  1.12s/it, loss=3.5063]
Training:  42%|████▏     | 11024/26311 [3:17:56<4:44:23,  1.12s/it, loss=3.6526]
Training:  42%|████▏     | 11025/26311 [3:17:56<4:11:00,  1.01it/s, loss=3.6526]
Training:  42%|████▏     | 11025/26311 [3:17:57<4:11:00,  1.01it/s, loss=3.4231]
Training:  42%|████▏     | 11026/26311 [3:17:57<4:30:46,  1.06s/it, loss=3.4231]
Training:  42%|████▏     | 11026/26311 [3:18:00<4:30:46,  1.06s/it, loss=4.4768]
Training:  42%|████▏     | 11027/26311 [3:18:00<6:40:58,  1.57s/it, loss=4.4768]
Training:  42%|████▏     | 11027/26311 [3:18:01<6:40:58,  1.57s/it, loss=3.6602]
Training:  42%|████▏     | 11028/26311 [3:18:01<6:08:50,  1.45s/it, loss=3.6602]
Training:  42%|████▏     | 11028/26311 [3:18:02<6:08:50,  1.45s/it, loss=3.3708]
Training:  42%|████▏     | 11029/26311 [3:18:02<5:28:48,  1.29s/it, loss=3.3708]
Training:  42%|████▏     | 11029/26311 [3:18:03<5:28:48,  1.29s/it, loss=3.5493]
Training:  42%|████▏     | 11030/26311 [3:18:03<5:21:36,  1.26s/it, loss=3.5493]
Training:  42%|████▏     | 11030/26311 [3:18:06<5:21:36,  1.26s/it, loss=3.1821]
Training:  42%|████▏     | 11031/26311 [3:18:06<6:25:46,  1.51s/it, loss=3.1821]
Training:  42%|████▏     | 11031/26311 [3:18:07<6:25:46,  1.51s/it, loss=3.6639]
Training:  42%|████▏     | 11032/26311 [3:18:07<5:49:30,  1.37s/it, loss=3.6639]
Training:  42%|████▏     | 11032/26311 [3:18:07<5:49:30,  1.37s/it, loss=3.2844]
Training:  42%|████▏     | 11033/26311 [3:18:07<5:04:46,  1.20s/it, loss=3.2844]
Training:  42%|████▏     | 11033/26311 [3:18:08<5:04:46,  1.20s/it, loss=3.4256]
Training:  42%|████▏     | 11034/26311 [3:18:08<4:38:35,  1.09s/it, loss=3.4256]
Training:  42%|████▏     | 11034/26311 [3:18:09<4:38:35,  1.09s/it, loss=3.7747]
Training:  42%|████▏     | 11035/26311 [3:18:09<4:15:59,  1.01s/it, loss=3.7747]
Training:  42%|████▏     | 11035/26311 [3:18:10<4:15:59,  1.01s/it, loss=3.5314]
Training:  42%|████▏     | 11036/26311 [3:18:10<4:29:13,  1.06s/it, loss=3.5314]
Training:  42%|████▏     | 11036/26311 [3:18:11<4:29:13,  1.06s/it, loss=3.2909]
Training:  42%|████▏     | 11037/26311 [3:18:11<4:07:32,  1.03it/s, loss=3.2909]
Training:  42%|████▏     | 11037/26311 [3:18:12<4:07:32,  1.03it/s, loss=4.2032]
Training:  42%|████▏     | 11038/26311 [3:18:12<4:05:53,  1.04it/s, loss=4.2032]
Training:  42%|████▏     | 11038/26311 [3:18:13<4:05:53,  1.04it/s, loss=2.9910]
Training:  42%|████▏     | 11039/26311 [3:18:13<4:13:25,  1.00it/s, loss=2.9910]
Training:  42%|████▏     | 11039/26311 [3:18:14<4:13:25,  1.00it/s, loss=3.2664]
Training:  42%|████▏     | 11040/26311 [3:18:14<3:55:41,  1.08it/s, loss=3.2664]
Training:  42%|████▏     | 11040/26311 [3:18:15<3:55:41,  1.08it/s, loss=3.1389]
Training:  42%|████▏     | 11041/26311 [3:18:15<4:27:15,  1.05s/it, loss=3.1389]
Training:  42%|████▏     | 11041/26311 [3:18:16<4:27:15,  1.05s/it, loss=3.0862]
Training:  42%|████▏     | 11042/26311 [3:18:16<4:47:59,  1.13s/it, loss=3.0862]
Training:  42%|████▏     | 11042/26311 [3:18:17<4:47:59,  1.13s/it, loss=3.2858]
Training:  42%|████▏     | 11043/26311 [3:18:17<4:40:09,  1.10s/it, loss=3.2858]
Training:  42%|████▏     | 11043/26311 [3:18:18<4:40:09,  1.10s/it, loss=3.3127]
Training:  42%|████▏     | 11044/26311 [3:18:18<4:33:05,  1.07s/it, loss=3.3127]
Training:  42%|████▏     | 11044/26311 [3:18:19<4:33:05,  1.07s/it, loss=3.5270]
Training:  42%|████▏     | 11045/26311 [3:18:19<4:06:38,  1.03it/s, loss=3.5270]
Training:  42%|████▏     | 11045/26311 [3:18:20<4:06:38,  1.03it/s, loss=3.4687]
Training:  42%|████▏     | 11046/26311 [3:18:20<4:11:47,  1.01it/s, loss=3.4687]
Training:  42%|████▏     | 11046/26311 [3:18:22<4:11:47,  1.01it/s, loss=3.9075]
Training:  42%|████▏     | 11047/26311 [3:18:22<4:37:16,  1.09s/it, loss=3.9075]
Training:  42%|████▏     | 11047/26311 [3:18:23<4:37:16,  1.09s/it, loss=3.1730]
Training:  42%|████▏     | 11048/26311 [3:18:23<5:27:41,  1.29s/it, loss=3.1730]
Training:  42%|████▏     | 11048/26311 [3:18:24<5:27:41,  1.29s/it, loss=3.2971]
Training:  42%|████▏     | 11049/26311 [3:18:24<4:58:45,  1.17s/it, loss=3.2971]
Training:  42%|████▏     | 11049/26311 [3:18:26<4:58:45,  1.17s/it, loss=2.8453]
Training:  42%|████▏     | 11050/26311 [3:18:26<5:07:23,  1.21s/it, loss=2.8453]
Training:  42%|████▏     | 11050/26311 [3:18:28<5:07:23,  1.21s/it, loss=3.7280]
Training:  42%|████▏     | 11051/26311 [3:18:28<6:14:11,  1.47s/it, loss=3.7280]
Training:  42%|████▏     | 11051/26311 [3:18:28<6:14:11,  1.47s/it, loss=3.4964]
Training:  42%|████▏     | 11052/26311 [3:18:28<5:23:23,  1.27s/it, loss=3.4964]
Training:  42%|████▏     | 11052/26311 [3:18:29<5:23:23,  1.27s/it, loss=3.7949]
Training:  42%|████▏     | 11053/26311 [3:18:29<4:31:39,  1.07s/it, loss=3.7949]
Training:  42%|████▏     | 11053/26311 [3:18:30<4:31:39,  1.07s/it, loss=3.6944]
Training:  42%|████▏     | 11054/26311 [3:18:30<4:36:19,  1.09s/it, loss=3.6944]
Training:  42%|████▏     | 11054/26311 [3:18:31<4:36:19,  1.09s/it, loss=3.6340]
Training:  42%|████▏     | 11055/26311 [3:18:31<4:20:48,  1.03s/it, loss=3.6340]
Training:  42%|████▏     | 11055/26311 [3:18:32<4:20:48,  1.03s/it, loss=4.0800]
Training:  42%|████▏     | 11056/26311 [3:18:32<4:13:49,  1.00it/s, loss=4.0800]
Training:  42%|████▏     | 11056/26311 [3:18:33<4:13:49,  1.00it/s, loss=3.9270]
Training:  42%|████▏     | 11057/26311 [3:18:33<3:52:30,  1.09it/s, loss=3.9270]
Training:  42%|████▏     | 11057/26311 [3:18:34<3:52:30,  1.09it/s, loss=2.9402]
Training:  42%|████▏     | 11058/26311 [3:18:34<4:21:38,  1.03s/it, loss=2.9402]
Training:  42%|████▏     | 11058/26311 [3:18:36<4:21:38,  1.03s/it, loss=3.0124]
Training:  42%|████▏     | 11059/26311 [3:18:36<5:22:30,  1.27s/it, loss=3.0124]
Training:  42%|████▏     | 11059/26311 [3:18:36<5:22:30,  1.27s/it, loss=3.8310]
Training:  42%|████▏     | 11060/26311 [3:18:36<4:36:51,  1.09s/it, loss=3.8310]
Training:  42%|████▏     | 11060/26311 [3:18:37<4:36:51,  1.09s/it, loss=3.2634]
Training:  42%|████▏     | 11061/26311 [3:18:37<4:12:48,  1.01it/s, loss=3.2634]
Training:  42%|████▏     | 11061/26311 [3:18:38<4:12:48,  1.01it/s, loss=3.0537]
Training:  42%|████▏     | 11062/26311 [3:18:38<3:56:31,  1.07it/s, loss=3.0537]
Training:  42%|████▏     | 11062/26311 [3:18:39<3:56:31,  1.07it/s, loss=3.6229]
Training:  42%|████▏     | 11063/26311 [3:18:39<4:08:26,  1.02it/s, loss=3.6229]
Training:  42%|████▏     | 11063/26311 [3:18:40<4:08:26,  1.02it/s, loss=3.0058]
Training:  42%|████▏     | 11064/26311 [3:18:40<3:43:57,  1.13it/s, loss=3.0058]
Training:  42%|████▏     | 11064/26311 [3:18:41<3:43:57,  1.13it/s, loss=3.1773]
Training:  42%|████▏     | 11065/26311 [3:18:41<4:45:46,  1.12s/it, loss=3.1773]
Training:  42%|████▏     | 11065/26311 [3:18:42<4:45:46,  1.12s/it, loss=3.2708]
Training:  42%|████▏     | 11066/26311 [3:18:42<4:24:29,  1.04s/it, loss=3.2708]
Training:  42%|████▏     | 11066/26311 [3:18:43<4:24:29,  1.04s/it, loss=3.2383]
Training:  42%|████▏     | 11067/26311 [3:18:43<4:28:05,  1.06s/it, loss=3.2383]
Training:  42%|████▏     | 11067/26311 [3:18:44<4:28:05,  1.06s/it, loss=3.6455]
Training:  42%|████▏     | 11068/26311 [3:18:44<4:22:36,  1.03s/it, loss=3.6455]
Training:  42%|████▏     | 11068/26311 [3:18:47<4:22:36,  1.03s/it, loss=3.6375]
Training:  42%|████▏     | 11069/26311 [3:18:47<6:05:59,  1.44s/it, loss=3.6375]
Training:  42%|████▏     | 11069/26311 [3:18:48<6:05:59,  1.44s/it, loss=3.9328]
Training:  42%|████▏     | 11070/26311 [3:18:48<5:45:08,  1.36s/it, loss=3.9328]
Training:  42%|████▏     | 11070/26311 [3:18:49<5:45:08,  1.36s/it, loss=3.8083]
Training:  42%|████▏     | 11071/26311 [3:18:49<4:51:38,  1.15s/it, loss=3.8083]
Training:  42%|████▏     | 11071/26311 [3:18:49<4:51:38,  1.15s/it, loss=3.3499]
Training:  42%|████▏     | 11072/26311 [3:18:49<4:18:52,  1.02s/it, loss=3.3499]
Training:  42%|████▏     | 11072/26311 [3:18:50<4:18:52,  1.02s/it, loss=3.3901]
Training:  42%|████▏     | 11073/26311 [3:18:50<4:01:49,  1.05it/s, loss=3.3901]
Training:  42%|████▏     | 11073/26311 [3:18:51<4:01:49,  1.05it/s, loss=3.6189]
Training:  42%|████▏     | 11074/26311 [3:18:51<3:36:20,  1.17it/s, loss=3.6189]
Training:  42%|████▏     | 11074/26311 [3:18:52<3:36:20,  1.17it/s, loss=3.6943]
Training:  42%|████▏     | 11075/26311 [3:18:52<3:57:04,  1.07it/s, loss=3.6943]
Training:  42%|████▏     | 11075/26311 [3:18:53<3:57:04,  1.07it/s, loss=3.1527]
Training:  42%|████▏     | 11076/26311 [3:18:53<4:38:58,  1.10s/it, loss=3.1527]
Training:  42%|████▏     | 11076/26311 [3:18:54<4:38:58,  1.10s/it, loss=4.0457]
Training:  42%|████▏     | 11077/26311 [3:18:54<4:37:35,  1.09s/it, loss=4.0457]
Training:  42%|████▏     | 11077/26311 [3:18:55<4:37:35,  1.09s/it, loss=3.7224]
Training:  42%|████▏     | 11078/26311 [3:18:55<4:16:14,  1.01s/it, loss=3.7224]
Training:  42%|████▏     | 11078/26311 [3:18:56<4:16:14,  1.01s/it, loss=3.6459]
Training:  42%|████▏     | 11079/26311 [3:18:56<3:51:55,  1.09it/s, loss=3.6459]
Training:  42%|████▏     | 11079/26311 [3:18:57<3:51:55,  1.09it/s, loss=3.2952]
Training:  42%|████▏     | 11080/26311 [3:18:57<3:52:42,  1.09it/s, loss=3.2952]
Training:  42%|████▏     | 11080/26311 [3:18:58<3:52:42,  1.09it/s, loss=3.0946]
Training:  42%|████▏     | 11081/26311 [3:18:58<4:14:29,  1.00s/it, loss=3.0946]
Training:  42%|████▏     | 11081/26311 [3:18:59<4:14:29,  1.00s/it, loss=3.0934]
Training:  42%|████▏     | 11082/26311 [3:18:59<4:32:16,  1.07s/it, loss=3.0934]
Training:  42%|████▏     | 11082/26311 [3:19:00<4:32:16,  1.07s/it, loss=3.5741]
Training:  42%|████▏     | 11083/26311 [3:19:00<4:34:08,  1.08s/it, loss=3.5741]
Training:  42%|████▏     | 11083/26311 [3:19:02<4:34:08,  1.08s/it, loss=3.1918]
Training:  42%|████▏     | 11084/26311 [3:19:02<4:39:01,  1.10s/it, loss=3.1918]
Training:  42%|████▏     | 11084/26311 [3:19:02<4:39:01,  1.10s/it, loss=3.1930]
Training:  42%|████▏     | 11085/26311 [3:19:02<4:14:03,  1.00s/it, loss=3.1930]
Training:  42%|████▏     | 11085/26311 [3:19:03<4:14:03,  1.00s/it, loss=3.5234]
Training:  42%|████▏     | 11086/26311 [3:19:03<4:27:05,  1.05s/it, loss=3.5234]
Training:  42%|████▏     | 11086/26311 [3:19:04<4:27:05,  1.05s/it, loss=3.0863]
Training:  42%|████▏     | 11087/26311 [3:19:04<4:03:08,  1.04it/s, loss=3.0863]
Training:  42%|████▏     | 11087/26311 [3:19:05<4:03:08,  1.04it/s, loss=3.5484]
Training:  42%|████▏     | 11088/26311 [3:19:05<3:56:40,  1.07it/s, loss=3.5484]
Training:  42%|████▏     | 11088/26311 [3:19:06<3:56:40,  1.07it/s, loss=3.5531]
Training:  42%|████▏     | 11089/26311 [3:19:06<3:46:17,  1.12it/s, loss=3.5531]
Training:  42%|████▏     | 11089/26311 [3:19:07<3:46:17,  1.12it/s, loss=3.6017]
Training:  42%|████▏     | 11090/26311 [3:19:07<3:42:34,  1.14it/s, loss=3.6017]
Training:  42%|████▏     | 11090/26311 [3:19:08<3:42:34,  1.14it/s, loss=3.7548]
Training:  42%|████▏     | 11091/26311 [3:19:08<3:42:38,  1.14it/s, loss=3.7548]
Training:  42%|████▏     | 11091/26311 [3:19:08<3:42:38,  1.14it/s, loss=3.5541]
Training:  42%|████▏     | 11092/26311 [3:19:08<3:42:38,  1.14it/s, loss=3.5541]
Training:  42%|████▏     | 11092/26311 [3:19:10<3:42:38,  1.14it/s, loss=3.5741]
Training:  42%|████▏     | 11093/26311 [3:19:10<4:58:29,  1.18s/it, loss=3.5741]
Training:  42%|████▏     | 11093/26311 [3:19:11<4:58:29,  1.18s/it, loss=3.1066]
Training:  42%|████▏     | 11094/26311 [3:19:11<4:34:24,  1.08s/it, loss=3.1066]
Training:  42%|████▏     | 11094/26311 [3:19:12<4:34:24,  1.08s/it, loss=3.2273]
Training:  42%|████▏     | 11095/26311 [3:19:12<4:11:16,  1.01it/s, loss=3.2273]
Training:  42%|████▏     | 11095/26311 [3:19:13<4:11:16,  1.01it/s, loss=3.2942]
Training:  42%|████▏     | 11096/26311 [3:19:13<4:09:25,  1.02it/s, loss=3.2942]
Training:  42%|████▏     | 11096/26311 [3:19:14<4:09:25,  1.02it/s, loss=3.1866]
Training:  42%|████▏     | 11097/26311 [3:19:14<3:57:37,  1.07it/s, loss=3.1866]
Training:  42%|████▏     | 11097/26311 [3:19:15<3:57:37,  1.07it/s, loss=2.9258]
Training:  42%|████▏     | 11098/26311 [3:19:15<4:02:28,  1.05it/s, loss=2.9258]
Training:  42%|████▏     | 11098/26311 [3:19:16<4:02:28,  1.05it/s, loss=3.7867]
Training:  42%|████▏     | 11099/26311 [3:19:16<4:22:59,  1.04s/it, loss=3.7867]
Training:  42%|████▏     | 11099/26311 [3:19:17<4:22:59,  1.04s/it, loss=3.3717]
Training:  42%|████▏     | 11100/26311 [3:19:17<4:12:58,  1.00it/s, loss=3.3717]
Training:  42%|████▏     | 11100/26311 [3:19:18<4:12:58,  1.00it/s, loss=3.2710]
Training:  42%|████▏     | 11101/26311 [3:19:18<4:03:24,  1.04it/s, loss=3.2710]
Training:  42%|████▏     | 11101/26311 [3:19:19<4:03:24,  1.04it/s, loss=3.6916]
Training:  42%|████▏     | 11102/26311 [3:19:19<4:14:13,  1.00s/it, loss=3.6916]
Training:  42%|████▏     | 11102/26311 [3:19:21<4:14:13,  1.00s/it, loss=3.6780]
Training:  42%|████▏     | 11103/26311 [3:19:21<5:10:37,  1.23s/it, loss=3.6780]
Training:  42%|████▏     | 11103/26311 [3:19:24<5:10:37,  1.23s/it, loss=3.0369]
Training:  42%|████▏     | 11104/26311 [3:19:24<7:15:40,  1.72s/it, loss=3.0369]
Training:  42%|████▏     | 11104/26311 [3:19:24<7:15:40,  1.72s/it, loss=4.1281]
Training:  42%|████▏     | 11105/26311 [3:19:24<5:54:21,  1.40s/it, loss=4.1281]
Training:  42%|████▏     | 11105/26311 [3:19:25<5:54:21,  1.40s/it, loss=3.5641]
Training:  42%|████▏     | 11106/26311 [3:19:25<5:35:33,  1.32s/it, loss=3.5641]
Training:  42%|████▏     | 11106/26311 [3:19:26<5:35:33,  1.32s/it, loss=3.1422]
Training:  42%|████▏     | 11107/26311 [3:19:26<4:53:46,  1.16s/it, loss=3.1422]
Training:  42%|████▏     | 11107/26311 [3:19:27<4:53:46,  1.16s/it, loss=3.2127]
Training:  42%|████▏     | 11108/26311 [3:19:27<4:26:20,  1.05s/it, loss=3.2127]
Training:  42%|████▏     | 11108/26311 [3:19:28<4:26:20,  1.05s/it, loss=3.2974]
Training:  42%|████▏     | 11109/26311 [3:19:28<4:50:48,  1.15s/it, loss=3.2974]
Training:  42%|████▏     | 11109/26311 [3:19:29<4:50:48,  1.15s/it, loss=3.0713]
Training:  42%|████▏     | 11110/26311 [3:19:29<4:52:34,  1.15s/it, loss=3.0713]
Training:  42%|████▏     | 11110/26311 [3:19:30<4:52:34,  1.15s/it, loss=3.2051]
Training:  42%|████▏     | 11111/26311 [3:19:30<4:35:10,  1.09s/it, loss=3.2051]
Training:  42%|████▏     | 11111/26311 [3:19:31<4:35:10,  1.09s/it, loss=2.9125]
Training:  42%|████▏     | 11112/26311 [3:19:31<4:31:47,  1.07s/it, loss=2.9125]
Training:  42%|████▏     | 11112/26311 [3:19:32<4:31:47,  1.07s/it, loss=3.4217]
Training:  42%|████▏     | 11113/26311 [3:19:32<4:20:54,  1.03s/it, loss=3.4217]
Training:  42%|████▏     | 11113/26311 [3:19:34<4:20:54,  1.03s/it, loss=3.4643]
Training:  42%|████▏     | 11114/26311 [3:19:34<4:37:40,  1.10s/it, loss=3.4643]
Training:  42%|████▏     | 11114/26311 [3:19:34<4:37:40,  1.10s/it, loss=3.1213]
Training:  42%|████▏     | 11115/26311 [3:19:34<4:19:38,  1.03s/it, loss=3.1213]
Training:  42%|████▏     | 11115/26311 [3:19:35<4:19:38,  1.03s/it, loss=3.7632]
Training:  42%|████▏     | 11116/26311 [3:19:35<4:17:18,  1.02s/it, loss=3.7632]
Training:  42%|████▏     | 11116/26311 [3:19:37<4:17:18,  1.02s/it, loss=3.4329]
Training:  42%|████▏     | 11117/26311 [3:19:37<4:29:42,  1.07s/it, loss=3.4329]
Training:  42%|████▏     | 11117/26311 [3:19:38<4:29:42,  1.07s/it, loss=2.8428]
Training:  42%|████▏     | 11118/26311 [3:19:38<4:18:54,  1.02s/it, loss=2.8428]
Training:  42%|████▏     | 11118/26311 [3:19:38<4:18:54,  1.02s/it, loss=3.3300]
Training:  42%|████▏     | 11119/26311 [3:19:38<4:12:05,  1.00it/s, loss=3.3300]
Training:  42%|████▏     | 11119/26311 [3:19:39<4:12:05,  1.00it/s, loss=3.4322]
Training:  42%|████▏     | 11120/26311 [3:19:39<3:59:11,  1.06it/s, loss=3.4322]
Training:  42%|████▏     | 11120/26311 [3:19:40<3:59:11,  1.06it/s, loss=3.3253]
Training:  42%|████▏     | 11121/26311 [3:19:40<4:01:05,  1.05it/s, loss=3.3253]
Training:  42%|████▏     | 11121/26311 [3:19:41<4:01:05,  1.05it/s, loss=3.0971]
Training:  42%|████▏     | 11122/26311 [3:19:41<4:08:00,  1.02it/s, loss=3.0971]
Training:  42%|████▏     | 11122/26311 [3:19:42<4:08:00,  1.02it/s, loss=3.2036]
Training:  42%|████▏     | 11123/26311 [3:19:42<3:54:25,  1.08it/s, loss=3.2036]
Training:  42%|████▏     | 11123/26311 [3:19:43<3:54:25,  1.08it/s, loss=3.5253]
Training:  42%|████▏     | 11124/26311 [3:19:43<3:58:15,  1.06it/s, loss=3.5253]
Training:  42%|████▏     | 11124/26311 [3:19:44<3:58:15,  1.06it/s, loss=4.1248]
Training:  42%|████▏     | 11125/26311 [3:19:44<4:01:21,  1.05it/s, loss=4.1248]
Training:  42%|████▏     | 11125/26311 [3:19:45<4:01:21,  1.05it/s, loss=2.9588]
Training:  42%|████▏     | 11126/26311 [3:19:45<3:54:29,  1.08it/s, loss=2.9588]
Training:  42%|████▏     | 11126/26311 [3:19:46<3:54:29,  1.08it/s, loss=3.4356]
Training:  42%|████▏     | 11127/26311 [3:19:46<3:52:15,  1.09it/s, loss=3.4356]
Training:  42%|████▏     | 11127/26311 [3:19:47<3:52:15,  1.09it/s, loss=3.2617]
Training:  42%|████▏     | 11128/26311 [3:19:47<3:50:26,  1.10it/s, loss=3.2617]
Training:  42%|████▏     | 11128/26311 [3:19:47<3:50:26,  1.10it/s, loss=3.3617]
Training:  42%|████▏     | 11129/26311 [3:19:47<3:33:52,  1.18it/s, loss=3.3617]
Training:  42%|████▏     | 11129/26311 [3:19:49<3:33:52,  1.18it/s, loss=3.4958]
Training:  42%|████▏     | 11130/26311 [3:19:49<3:54:52,  1.08it/s, loss=3.4958]
Training:  42%|████▏     | 11130/26311 [3:19:50<3:54:52,  1.08it/s, loss=3.1437]
Training:  42%|████▏     | 11131/26311 [3:19:50<4:01:56,  1.05it/s, loss=3.1437]
Training:  42%|████▏     | 11131/26311 [3:19:50<4:01:56,  1.05it/s, loss=3.2345]
Training:  42%|████▏     | 11132/26311 [3:19:50<4:00:26,  1.05it/s, loss=3.2345]
Training:  42%|████▏     | 11132/26311 [3:19:51<4:00:26,  1.05it/s, loss=3.3330]
Training:  42%|████▏     | 11133/26311 [3:19:51<3:45:39,  1.12it/s, loss=3.3330]
Training:  42%|████▏     | 11133/26311 [3:19:52<3:45:39,  1.12it/s, loss=3.0863]
Training:  42%|████▏     | 11134/26311 [3:19:52<3:59:57,  1.05it/s, loss=3.0863]
Training:  42%|████▏     | 11134/26311 [3:19:53<3:59:57,  1.05it/s, loss=3.4555]
Training:  42%|████▏     | 11135/26311 [3:19:53<3:43:40,  1.13it/s, loss=3.4555]
Training:  42%|████▏     | 11135/26311 [3:19:55<3:43:40,  1.13it/s, loss=3.1919]
Training:  42%|████▏     | 11136/26311 [3:19:55<4:26:18,  1.05s/it, loss=3.1919]
Training:  42%|████▏     | 11136/26311 [3:19:55<4:26:18,  1.05s/it, loss=3.8770]
Training:  42%|████▏     | 11137/26311 [3:19:55<3:55:10,  1.08it/s, loss=3.8770]
Training:  42%|████▏     | 11137/26311 [3:19:56<3:55:10,  1.08it/s, loss=3.7851]
Training:  42%|████▏     | 11138/26311 [3:19:56<4:16:59,  1.02s/it, loss=3.7851]
Training:  42%|████▏     | 11138/26311 [3:19:57<4:16:59,  1.02s/it, loss=3.6798]
Training:  42%|████▏     | 11139/26311 [3:19:57<4:24:28,  1.05s/it, loss=3.6798]
Training:  42%|████▏     | 11139/26311 [3:19:58<4:24:28,  1.05s/it, loss=3.7577]
Training:  42%|████▏     | 11140/26311 [3:19:58<4:07:36,  1.02it/s, loss=3.7577]
Training:  42%|████▏     | 11140/26311 [3:20:02<4:07:36,  1.02it/s, loss=3.2372]
Training:  42%|████▏     | 11141/26311 [3:20:02<7:56:41,  1.89s/it, loss=3.2372]
Training:  42%|████▏     | 11141/26311 [3:20:03<7:56:41,  1.89s/it, loss=3.2595]
Training:  42%|████▏     | 11142/26311 [3:20:03<6:57:25,  1.65s/it, loss=3.2595]
Training:  42%|████▏     | 11142/26311 [3:20:04<6:57:25,  1.65s/it, loss=3.3538]
Training:  42%|████▏     | 11143/26311 [3:20:04<5:49:55,  1.38s/it, loss=3.3538]
Training:  42%|████▏     | 11143/26311 [3:20:05<5:49:55,  1.38s/it, loss=3.2708]
Training:  42%|████▏     | 11144/26311 [3:20:05<5:02:54,  1.20s/it, loss=3.2708]
Training:  42%|████▏     | 11144/26311 [3:20:06<5:02:54,  1.20s/it, loss=3.3133]
Training:  42%|████▏     | 11145/26311 [3:20:06<4:22:08,  1.04s/it, loss=3.3133]
Training:  42%|████▏     | 11145/26311 [3:20:06<4:22:08,  1.04s/it, loss=3.0714]
Training:  42%|████▏     | 11146/26311 [3:20:06<4:05:42,  1.03it/s, loss=3.0714]
Training:  42%|████▏     | 11146/26311 [3:20:08<4:05:42,  1.03it/s, loss=3.5290]
Training:  42%|████▏     | 11147/26311 [3:20:08<4:37:34,  1.10s/it, loss=3.5290]
Training:  42%|████▏     | 11147/26311 [3:20:09<4:37:34,  1.10s/it, loss=3.8598]
Training:  42%|████▏     | 11148/26311 [3:20:09<5:16:46,  1.25s/it, loss=3.8598]
Training:  42%|████▏     | 11148/26311 [3:20:11<5:16:46,  1.25s/it, loss=3.7195]
Training:  42%|████▏     | 11149/26311 [3:20:11<5:07:15,  1.22s/it, loss=3.7195]
Training:  42%|████▏     | 11149/26311 [3:20:12<5:07:15,  1.22s/it, loss=3.3379]
Training:  42%|████▏     | 11150/26311 [3:20:12<5:16:18,  1.25s/it, loss=3.3379]
Training:  42%|████▏     | 11150/26311 [3:20:13<5:16:18,  1.25s/it, loss=3.5532]
Training:  42%|████▏     | 11151/26311 [3:20:13<4:39:18,  1.11s/it, loss=3.5532]
Training:  42%|████▏     | 11151/26311 [3:20:14<4:39:18,  1.11s/it, loss=3.3084]
Training:  42%|████▏     | 11152/26311 [3:20:14<4:35:15,  1.09s/it, loss=3.3084]
Training:  42%|████▏     | 11152/26311 [3:20:15<4:35:15,  1.09s/it, loss=3.4958]
Training:  42%|████▏     | 11153/26311 [3:20:15<4:23:32,  1.04s/it, loss=3.4958]
Training:  42%|████▏     | 11153/26311 [3:20:16<4:23:32,  1.04s/it, loss=3.1737]
Training:  42%|████▏     | 11154/26311 [3:20:16<4:10:47,  1.01it/s, loss=3.1737]
Training:  42%|████▏     | 11154/26311 [3:20:16<4:10:47,  1.01it/s, loss=3.8249]
Training:  42%|████▏     | 11155/26311 [3:20:16<3:52:05,  1.09it/s, loss=3.8249]
Training:  42%|████▏     | 11155/26311 [3:20:18<3:52:05,  1.09it/s, loss=3.3682]
Training:  42%|████▏     | 11156/26311 [3:20:18<4:49:16,  1.15s/it, loss=3.3682]
Training:  42%|████▏     | 11156/26311 [3:20:19<4:49:16,  1.15s/it, loss=3.6351]
Training:  42%|████▏     | 11157/26311 [3:20:19<4:44:00,  1.12s/it, loss=3.6351]
Training:  42%|████▏     | 11157/26311 [3:20:20<4:44:00,  1.12s/it, loss=3.6383]
Training:  42%|████▏     | 11158/26311 [3:20:20<4:44:54,  1.13s/it, loss=3.6383]
Training:  42%|████▏     | 11158/26311 [3:20:21<4:44:54,  1.13s/it, loss=3.6679]
Training:  42%|████▏     | 11159/26311 [3:20:21<4:14:49,  1.01s/it, loss=3.6679]
Training:  42%|████▏     | 11159/26311 [3:20:22<4:14:49,  1.01s/it, loss=3.6485]
Training:  42%|████▏     | 11160/26311 [3:20:22<4:16:57,  1.02s/it, loss=3.6485]
Training:  42%|████▏     | 11160/26311 [3:20:23<4:16:57,  1.02s/it, loss=2.9049]
Training:  42%|████▏     | 11161/26311 [3:20:23<4:24:33,  1.05s/it, loss=2.9049]
Training:  42%|████▏     | 11161/26311 [3:20:24<4:24:33,  1.05s/it, loss=3.2637]
Training:  42%|████▏     | 11162/26311 [3:20:24<4:27:55,  1.06s/it, loss=3.2637]
Training:  42%|████▏     | 11162/26311 [3:20:25<4:27:55,  1.06s/it, loss=3.8215]
Training:  42%|████▏     | 11163/26311 [3:20:25<3:56:23,  1.07it/s, loss=3.8215]
Training:  42%|████▏     | 11163/26311 [3:20:26<3:56:23,  1.07it/s, loss=3.2829]
Training:  42%|████▏     | 11164/26311 [3:20:26<4:03:17,  1.04it/s, loss=3.2829]
Training:  42%|████▏     | 11164/26311 [3:20:27<4:03:17,  1.04it/s, loss=3.4168]
Training:  42%|████▏     | 11165/26311 [3:20:27<3:52:41,  1.08it/s, loss=3.4168]
Training:  42%|████▏     | 11165/26311 [3:20:27<3:52:41,  1.08it/s, loss=3.2556]
Training:  42%|████▏     | 11166/26311 [3:20:27<3:43:29,  1.13it/s, loss=3.2556]
Training:  42%|████▏     | 11166/26311 [3:20:29<3:43:29,  1.13it/s, loss=3.2689]
Training:  42%|████▏     | 11167/26311 [3:20:29<3:58:53,  1.06it/s, loss=3.2689]
Training:  42%|████▏     | 11167/26311 [3:20:29<3:58:53,  1.06it/s, loss=3.1803]
Training:  42%|████▏     | 11168/26311 [3:20:29<3:41:31,  1.14it/s, loss=3.1803]
Training:  42%|████▏     | 11168/26311 [3:20:31<3:41:31,  1.14it/s, loss=3.3246]
Training:  42%|████▏     | 11169/26311 [3:20:31<4:47:11,  1.14s/it, loss=3.3246]
Training:  42%|████▏     | 11169/26311 [3:20:32<4:47:11,  1.14s/it, loss=3.5486]
Training:  42%|████▏     | 11170/26311 [3:20:32<5:12:18,  1.24s/it, loss=3.5486]
Training:  42%|████▏     | 11170/26311 [3:20:33<5:12:18,  1.24s/it, loss=2.7773]
Training:  42%|████▏     | 11171/26311 [3:20:33<4:57:29,  1.18s/it, loss=2.7773]
Training:  42%|████▏     | 11171/26311 [3:20:34<4:57:29,  1.18s/it, loss=3.2538]
Training:  42%|████▏     | 11172/26311 [3:20:34<4:37:25,  1.10s/it, loss=3.2538]
Training:  42%|████▏     | 11172/26311 [3:20:35<4:37:25,  1.10s/it, loss=3.0488]
Training:  42%|████▏     | 11173/26311 [3:20:35<4:18:48,  1.03s/it, loss=3.0488]
Training:  42%|████▏     | 11173/26311 [3:20:36<4:18:48,  1.03s/it, loss=3.7280]
Training:  42%|████▏     | 11174/26311 [3:20:36<4:12:25,  1.00s/it, loss=3.7280]
Training:  42%|████▏     | 11174/26311 [3:20:37<4:12:25,  1.00s/it, loss=3.3912]
Training:  42%|████▏     | 11175/26311 [3:20:37<3:55:14,  1.07it/s, loss=3.3912]
Training:  42%|████▏     | 11175/26311 [3:20:38<3:55:14,  1.07it/s, loss=3.5808]
Training:  42%|████▏     | 11176/26311 [3:20:38<3:55:00,  1.07it/s, loss=3.5808]
Training:  42%|████▏     | 11176/26311 [3:20:39<3:55:00,  1.07it/s, loss=3.3953]
Training:  42%|████▏     | 11177/26311 [3:20:39<4:18:34,  1.03s/it, loss=3.3953]
Training:  42%|████▏     | 11177/26311 [3:20:40<4:18:34,  1.03s/it, loss=2.8862]
Training:  42%|████▏     | 11178/26311 [3:20:40<4:00:43,  1.05it/s, loss=2.8862]
Training:  42%|████▏     | 11178/26311 [3:20:43<4:00:43,  1.05it/s, loss=3.1606]
Training:  42%|████▏     | 11179/26311 [3:20:43<6:41:52,  1.59s/it, loss=3.1606]
Training:  42%|████▏     | 11179/26311 [3:20:44<6:41:52,  1.59s/it, loss=3.1613]
Training:  42%|████▏     | 11180/26311 [3:20:44<5:58:20,  1.42s/it, loss=3.1613]
Training:  42%|████▏     | 11180/26311 [3:20:45<5:58:20,  1.42s/it, loss=3.7699]
Training:  42%|████▏     | 11181/26311 [3:20:45<5:26:14,  1.29s/it, loss=3.7699]
Training:  42%|████▏     | 11181/26311 [3:20:46<5:26:14,  1.29s/it, loss=3.4880]
Training:  42%|████▏     | 11182/26311 [3:20:46<4:50:21,  1.15s/it, loss=3.4880]
Training:  42%|████▏     | 11182/26311 [3:20:47<4:50:21,  1.15s/it, loss=3.1809]
Training:  43%|████▎     | 11183/26311 [3:20:47<5:07:30,  1.22s/it, loss=3.1809]
Training:  43%|████▎     | 11183/26311 [3:20:49<5:07:30,  1.22s/it, loss=3.6043]
Training:  43%|████▎     | 11184/26311 [3:20:49<5:19:13,  1.27s/it, loss=3.6043]
Training:  43%|████▎     | 11184/26311 [3:20:50<5:19:13,  1.27s/it, loss=3.1785]
Training:  43%|████▎     | 11185/26311 [3:20:50<5:06:13,  1.21s/it, loss=3.1785]
Training:  43%|████▎     | 11185/26311 [3:20:50<5:06:13,  1.21s/it, loss=4.2522]
Training:  43%|████▎     | 11186/26311 [3:20:50<4:23:01,  1.04s/it, loss=4.2522]
Training:  43%|████▎     | 11186/26311 [3:20:52<4:23:01,  1.04s/it, loss=3.0333]
Training:  43%|████▎     | 11187/26311 [3:20:52<5:10:50,  1.23s/it, loss=3.0333]
Training:  43%|████▎     | 11187/26311 [3:20:53<5:10:50,  1.23s/it, loss=3.4014]
Training:  43%|████▎     | 11188/26311 [3:20:53<4:48:00,  1.14s/it, loss=3.4014]
Training:  43%|████▎     | 11188/26311 [3:20:54<4:48:00,  1.14s/it, loss=3.5913]
Training:  43%|████▎     | 11189/26311 [3:20:54<4:50:35,  1.15s/it, loss=3.5913]
Training:  43%|████▎     | 11189/26311 [3:20:55<4:50:35,  1.15s/it, loss=3.4351]
Training:  43%|████▎     | 11190/26311 [3:20:55<4:40:28,  1.11s/it, loss=3.4351]
Training:  43%|████▎     | 11190/26311 [3:20:57<4:40:28,  1.11s/it, loss=3.4883]
Training:  43%|████▎     | 11191/26311 [3:20:57<5:25:34,  1.29s/it, loss=3.4883]
Training:  43%|████▎     | 11191/26311 [3:20:59<5:25:34,  1.29s/it, loss=2.8769]
Training:  43%|████▎     | 11192/26311 [3:20:59<5:57:17,  1.42s/it, loss=2.8769]
Training:  43%|████▎     | 11192/26311 [3:20:59<5:57:17,  1.42s/it, loss=3.6889]
Training:  43%|████▎     | 11193/26311 [3:20:59<5:16:50,  1.26s/it, loss=3.6889]
Training:  43%|████▎     | 11193/26311 [3:21:00<5:16:50,  1.26s/it, loss=3.5043]
Training:  43%|████▎     | 11194/26311 [3:21:00<4:30:38,  1.07s/it, loss=3.5043]
Training:  43%|████▎     | 11194/26311 [3:21:01<4:30:38,  1.07s/it, loss=3.2687]
Training:  43%|████▎     | 11195/26311 [3:21:01<4:15:03,  1.01s/it, loss=3.2687]
Training:  43%|████▎     | 11195/26311 [3:21:02<4:15:03,  1.01s/it, loss=2.9695]
Training:  43%|████▎     | 11196/26311 [3:21:02<4:22:08,  1.04s/it, loss=2.9695]
Training:  43%|████▎     | 11196/26311 [3:21:04<4:22:08,  1.04s/it, loss=3.4505]
Training:  43%|████▎     | 11197/26311 [3:21:04<5:32:34,  1.32s/it, loss=3.4505]
Training:  43%|████▎     | 11197/26311 [3:21:05<5:32:34,  1.32s/it, loss=3.2893]
Training:  43%|████▎     | 11198/26311 [3:21:05<5:11:43,  1.24s/it, loss=3.2893]
Training:  43%|████▎     | 11198/26311 [3:21:06<5:11:43,  1.24s/it, loss=3.4012]
Training:  43%|████▎     | 11199/26311 [3:21:06<4:32:40,  1.08s/it, loss=3.4012]
Training:  43%|████▎     | 11199/26311 [3:21:07<4:32:40,  1.08s/it, loss=3.1618]
Training:  43%|████▎     | 11200/26311 [3:21:07<4:28:55,  1.07s/it, loss=3.1618]
Training:  43%|████▎     | 11200/26311 [3:21:08<4:28:55,  1.07s/it, loss=3.1430]
Training:  43%|████▎     | 11201/26311 [3:21:08<4:23:17,  1.05s/it, loss=3.1430]
Training:  43%|████▎     | 11201/26311 [3:21:09<4:23:17,  1.05s/it, loss=3.2250]
Training:  43%|████▎     | 11202/26311 [3:21:09<3:58:10,  1.06it/s, loss=3.2250]
Training:  43%|████▎     | 11202/26311 [3:21:09<3:58:10,  1.06it/s, loss=3.2921]
Training:  43%|████▎     | 11203/26311 [3:21:09<3:44:34,  1.12it/s, loss=3.2921]
Training:  43%|████▎     | 11203/26311 [3:21:10<3:44:34,  1.12it/s, loss=2.8945]
Training:  43%|████▎     | 11204/26311 [3:21:10<3:41:33,  1.14it/s, loss=2.8945]
Training:  43%|████▎     | 11204/26311 [3:21:12<3:41:33,  1.14it/s, loss=3.9429]
Training:  43%|████▎     | 11205/26311 [3:21:12<4:22:13,  1.04s/it, loss=3.9429]
Training:  43%|████▎     | 11205/26311 [3:21:13<4:22:13,  1.04s/it, loss=3.5511]
Training:  43%|████▎     | 11206/26311 [3:21:13<5:04:10,  1.21s/it, loss=3.5511]
Training:  43%|████▎     | 11206/26311 [3:21:14<5:04:10,  1.21s/it, loss=3.3261]
Training:  43%|████▎     | 11207/26311 [3:21:14<4:32:55,  1.08s/it, loss=3.3261]
Training:  43%|████▎     | 11207/26311 [3:21:15<4:32:55,  1.08s/it, loss=3.2781]
Training:  43%|████▎     | 11208/26311 [3:21:15<4:37:50,  1.10s/it, loss=3.2781]
Training:  43%|████▎     | 11208/26311 [3:21:16<4:37:50,  1.10s/it, loss=3.4967]
Training:  43%|████▎     | 11209/26311 [3:21:16<4:16:44,  1.02s/it, loss=3.4967]
Training:  43%|████▎     | 11209/26311 [3:21:17<4:16:44,  1.02s/it, loss=3.5533]
Training:  43%|████▎     | 11210/26311 [3:21:17<4:21:35,  1.04s/it, loss=3.5533]
Training:  43%|████▎     | 11210/26311 [3:21:18<4:21:35,  1.04s/it, loss=3.4844]
Training:  43%|████▎     | 11211/26311 [3:21:18<4:14:55,  1.01s/it, loss=3.4844]
Training:  43%|████▎     | 11211/26311 [3:21:19<4:14:55,  1.01s/it, loss=3.6651]
Training:  43%|████▎     | 11212/26311 [3:21:19<3:56:44,  1.06it/s, loss=3.6651]
Training:  43%|████▎     | 11212/26311 [3:21:20<3:56:44,  1.06it/s, loss=3.5642]
Training:  43%|████▎     | 11213/26311 [3:21:20<3:49:46,  1.10it/s, loss=3.5642]
Training:  43%|████▎     | 11213/26311 [3:21:38<3:49:46,  1.10it/s, loss=4.0654]
Training:  43%|████▎     | 11214/26311 [3:21:38<26:12:03,  6.25s/it, loss=4.0654]
Training:  43%|████▎     | 11214/26311 [3:21:39<26:12:03,  6.25s/it, loss=3.1806]
Training:  43%|████▎     | 11215/26311 [3:21:39<19:06:22,  4.56s/it, loss=3.1806]
Training:  43%|████▎     | 11215/26311 [3:21:40<19:06:22,  4.56s/it, loss=2.8341]
Training:  43%|████▎     | 11216/26311 [3:21:40<14:37:58,  3.49s/it, loss=2.8341]
Training:  43%|████▎     | 11216/26311 [3:21:41<14:37:58,  3.49s/it, loss=3.2172]
Training:  43%|████▎     | 11217/26311 [3:21:41<11:43:50,  2.80s/it, loss=3.2172]
Training:  43%|████▎     | 11217/26311 [3:21:42<11:43:50,  2.80s/it, loss=3.9479]
Training:  43%|████▎     | 11218/26311 [3:21:42<9:01:27,  2.15s/it, loss=3.9479] 
Training:  43%|████▎     | 11218/26311 [3:21:43<9:01:27,  2.15s/it, loss=3.5568]
Training:  43%|████▎     | 11219/26311 [3:21:43<7:32:11,  1.80s/it, loss=3.5568]
Training:  43%|████▎     | 11219/26311 [3:21:44<7:32:11,  1.80s/it, loss=3.3848]
Training:  43%|████▎     | 11220/26311 [3:21:44<6:39:25,  1.59s/it, loss=3.3848]
Training:  43%|████▎     | 11220/26311 [3:21:45<6:39:25,  1.59s/it, loss=3.8219]
Training:  43%|████▎     | 11221/26311 [3:21:45<5:40:11,  1.35s/it, loss=3.8219]
Training:  43%|████▎     | 11221/26311 [3:21:46<5:40:11,  1.35s/it, loss=3.2655]
Training:  43%|████▎     | 11222/26311 [3:21:46<5:21:50,  1.28s/it, loss=3.2655]
Training:  43%|████▎     | 11222/26311 [3:21:50<5:21:50,  1.28s/it, loss=3.7861]
Training:  43%|████▎     | 11223/26311 [3:21:50<8:36:41,  2.05s/it, loss=3.7861]
Training:  43%|████▎     | 11223/26311 [3:21:51<8:36:41,  2.05s/it, loss=3.1280]
Training:  43%|████▎     | 11224/26311 [3:21:51<7:46:27,  1.86s/it, loss=3.1280]
Training:  43%|████▎     | 11224/26311 [3:21:52<7:46:27,  1.86s/it, loss=3.5424]
Training:  43%|████▎     | 11225/26311 [3:21:52<6:14:38,  1.49s/it, loss=3.5424]
Training:  43%|████▎     | 11225/26311 [3:21:52<6:14:38,  1.49s/it, loss=3.5259]
Training:  43%|████▎     | 11226/26311 [3:21:52<5:18:45,  1.27s/it, loss=3.5259]
Training:  43%|████▎     | 11226/26311 [3:21:53<5:18:45,  1.27s/it, loss=3.7564]
Training:  43%|████▎     | 11227/26311 [3:21:53<4:50:17,  1.15s/it, loss=3.7564]
Training:  43%|████▎     | 11227/26311 [3:21:55<4:50:17,  1.15s/it, loss=3.2053]
Training:  43%|████▎     | 11228/26311 [3:21:55<5:08:34,  1.23s/it, loss=3.2053]
Training:  43%|████▎     | 11228/26311 [3:21:56<5:08:34,  1.23s/it, loss=3.5384]
Training:  43%|████▎     | 11229/26311 [3:21:56<5:08:54,  1.23s/it, loss=3.5384]
Training:  43%|████▎     | 11229/26311 [3:21:57<5:08:54,  1.23s/it, loss=3.4322]
Training:  43%|████▎     | 11230/26311 [3:21:57<5:10:51,  1.24s/it, loss=3.4322]
Training:  43%|████▎     | 11230/26311 [3:21:58<5:10:51,  1.24s/it, loss=3.9823]
Training:  43%|████▎     | 11231/26311 [3:21:58<5:06:24,  1.22s/it, loss=3.9823]
Training:  43%|████▎     | 11231/26311 [3:21:59<5:06:24,  1.22s/it, loss=3.1801]
Training:  43%|████▎     | 11232/26311 [3:21:59<4:34:50,  1.09s/it, loss=3.1801]
Training:  43%|████▎     | 11232/26311 [3:22:00<4:34:50,  1.09s/it, loss=3.7818]
Training:  43%|████▎     | 11233/26311 [3:22:00<4:14:56,  1.01s/it, loss=3.7818]
Training:  43%|████▎     | 11233/26311 [3:22:01<4:14:56,  1.01s/it, loss=3.0388]
Training:  43%|████▎     | 11234/26311 [3:22:01<4:33:29,  1.09s/it, loss=3.0388]
Training:  43%|████▎     | 11234/26311 [3:22:02<4:33:29,  1.09s/it, loss=3.4595]
Training:  43%|████▎     | 11235/26311 [3:22:02<4:45:29,  1.14s/it, loss=3.4595]
Training:  43%|████▎     | 11235/26311 [3:22:03<4:45:29,  1.14s/it, loss=3.4291]
Training:  43%|████▎     | 11236/26311 [3:22:03<4:27:43,  1.07s/it, loss=3.4291]
Training:  43%|████▎     | 11236/26311 [3:22:04<4:27:43,  1.07s/it, loss=3.1835]
Training:  43%|████▎     | 11237/26311 [3:22:04<4:04:39,  1.03it/s, loss=3.1835]
Training:  43%|████▎     | 11237/26311 [3:22:05<4:04:39,  1.03it/s, loss=4.2130]
Training:  43%|████▎     | 11238/26311 [3:22:05<4:23:20,  1.05s/it, loss=4.2130]
Training:  43%|████▎     | 11238/26311 [3:22:06<4:23:20,  1.05s/it, loss=3.5182]
Training:  43%|████▎     | 11239/26311 [3:22:06<3:54:39,  1.07it/s, loss=3.5182]
Training:  43%|████▎     | 11239/26311 [3:22:07<3:54:39,  1.07it/s, loss=3.7520]
Training:  43%|████▎     | 11240/26311 [3:22:07<3:45:11,  1.12it/s, loss=3.7520]
Training:  43%|████▎     | 11240/26311 [3:22:08<3:45:11,  1.12it/s, loss=3.3098]
Training:  43%|████▎     | 11241/26311 [3:22:08<3:28:30,  1.20it/s, loss=3.3098]
Training:  43%|████▎     | 11241/26311 [3:22:08<3:28:30,  1.20it/s, loss=3.4344]
Training:  43%|████▎     | 11242/26311 [3:22:08<3:33:23,  1.18it/s, loss=3.4344]
Training:  43%|████▎     | 11242/26311 [3:22:09<3:33:23,  1.18it/s, loss=3.5606]
Training:  43%|████▎     | 11243/26311 [3:22:09<3:37:03,  1.16it/s, loss=3.5606]
Training:  43%|████▎     | 11243/26311 [3:22:10<3:37:03,  1.16it/s, loss=3.2815]
Training:  43%|████▎     | 11244/26311 [3:22:10<3:34:31,  1.17it/s, loss=3.2815]
Training:  43%|████▎     | 11244/26311 [3:22:11<3:34:31,  1.17it/s, loss=3.5122]
Training:  43%|████▎     | 11245/26311 [3:22:11<3:57:16,  1.06it/s, loss=3.5122]
Training:  43%|████▎     | 11245/26311 [3:22:12<3:57:16,  1.06it/s, loss=3.7831]
Training:  43%|████▎     | 11246/26311 [3:22:12<3:47:31,  1.10it/s, loss=3.7831]
Training:  43%|████▎     | 11246/26311 [3:22:13<3:47:31,  1.10it/s, loss=3.3492]
Training:  43%|████▎     | 11247/26311 [3:22:13<3:28:12,  1.21it/s, loss=3.3492]
Training:  43%|████▎     | 11247/26311 [3:22:14<3:28:12,  1.21it/s, loss=3.7190]
Training:  43%|████▎     | 11248/26311 [3:22:14<3:31:24,  1.19it/s, loss=3.7190]
Training:  43%|████▎     | 11248/26311 [3:22:14<3:31:24,  1.19it/s, loss=3.8269]
Training:  43%|████▎     | 11249/26311 [3:22:14<3:30:06,  1.19it/s, loss=3.8269]
Training:  43%|████▎     | 11249/26311 [3:22:15<3:30:06,  1.19it/s, loss=3.3996]
Training:  43%|████▎     | 11250/26311 [3:22:15<3:30:01,  1.20it/s, loss=3.3996]
Training:  43%|████▎     | 11250/26311 [3:22:16<3:30:01,  1.20it/s, loss=3.5625]
Training:  43%|████▎     | 11251/26311 [3:22:16<3:38:15,  1.15it/s, loss=3.5625]
Training:  43%|████▎     | 11251/26311 [3:22:17<3:38:15,  1.15it/s, loss=3.6465]
Training:  43%|████▎     | 11252/26311 [3:22:17<3:37:00,  1.16it/s, loss=3.6465]
Training:  43%|████▎     | 11252/26311 [3:22:20<3:37:00,  1.16it/s, loss=3.1535]
Training:  43%|████▎     | 11253/26311 [3:22:20<5:45:40,  1.38s/it, loss=3.1535]
Training:  43%|████▎     | 11253/26311 [3:22:21<5:45:40,  1.38s/it, loss=3.4509]
Training:  43%|████▎     | 11254/26311 [3:22:21<5:13:34,  1.25s/it, loss=3.4509]
Training:  43%|████▎     | 11254/26311 [3:22:21<5:13:34,  1.25s/it, loss=3.2346]
Training:  43%|████▎     | 11255/26311 [3:22:21<4:41:06,  1.12s/it, loss=3.2346]
Training:  43%|████▎     | 11255/26311 [3:22:23<4:41:06,  1.12s/it, loss=3.2174]
Training:  43%|████▎     | 11256/26311 [3:22:23<4:41:53,  1.12s/it, loss=3.2174]
Training:  43%|████▎     | 11256/26311 [3:22:24<4:41:53,  1.12s/it, loss=3.4603]
Training:  43%|████▎     | 11257/26311 [3:22:24<4:47:45,  1.15s/it, loss=3.4603]
Training:  43%|████▎     | 11257/26311 [3:22:25<4:47:45,  1.15s/it, loss=3.7190]
Training:  43%|████▎     | 11258/26311 [3:22:25<4:48:57,  1.15s/it, loss=3.7190]
Training:  43%|████▎     | 11258/26311 [3:22:26<4:48:57,  1.15s/it, loss=3.9072]
Training:  43%|████▎     | 11259/26311 [3:22:26<5:01:02,  1.20s/it, loss=3.9072]
Training:  43%|████▎     | 11259/26311 [3:22:27<5:01:02,  1.20s/it, loss=3.4357]
Training:  43%|████▎     | 11260/26311 [3:22:27<4:23:42,  1.05s/it, loss=3.4357]
Training:  43%|████▎     | 11260/26311 [3:22:28<4:23:42,  1.05s/it, loss=3.5387]
Training:  43%|████▎     | 11261/26311 [3:22:28<4:21:40,  1.04s/it, loss=3.5387]
Training:  43%|████▎     | 11261/26311 [3:22:29<4:21:40,  1.04s/it, loss=3.5369]
Training:  43%|████▎     | 11262/26311 [3:22:29<4:01:22,  1.04it/s, loss=3.5369]
Training:  43%|████▎     | 11262/26311 [3:22:30<4:01:22,  1.04it/s, loss=2.9841]
Training:  43%|████▎     | 11263/26311 [3:22:30<3:49:17,  1.09it/s, loss=2.9841]
Training:  43%|████▎     | 11263/26311 [3:22:30<3:49:17,  1.09it/s, loss=3.4028]
Training:  43%|████▎     | 11264/26311 [3:22:30<3:35:37,  1.16it/s, loss=3.4028]
Training:  43%|████▎     | 11264/26311 [3:22:31<3:35:37,  1.16it/s, loss=3.5365]
Training:  43%|████▎     | 11265/26311 [3:22:31<3:31:57,  1.18it/s, loss=3.5365]
Training:  43%|████▎     | 11265/26311 [3:22:32<3:31:57,  1.18it/s, loss=3.4422]
Training:  43%|████▎     | 11266/26311 [3:22:32<3:50:02,  1.09it/s, loss=3.4422]
Training:  43%|████▎     | 11266/26311 [3:22:33<3:50:02,  1.09it/s, loss=3.9927]
Training:  43%|████▎     | 11267/26311 [3:22:33<3:30:01,  1.19it/s, loss=3.9927]
Training:  43%|████▎     | 11267/26311 [3:22:34<3:30:01,  1.19it/s, loss=3.4729]
Training:  43%|████▎     | 11268/26311 [3:22:34<3:48:28,  1.10it/s, loss=3.4729]
Training:  43%|████▎     | 11268/26311 [3:22:35<3:48:28,  1.10it/s, loss=3.3879]
Training:  43%|████▎     | 11269/26311 [3:22:35<4:25:22,  1.06s/it, loss=3.3879]
Training:  43%|████▎     | 11269/26311 [3:22:36<4:25:22,  1.06s/it, loss=3.5996]
Training:  43%|████▎     | 11270/26311 [3:22:36<4:14:08,  1.01s/it, loss=3.5996]
Training:  43%|████▎     | 11270/26311 [3:22:37<4:14:08,  1.01s/it, loss=3.6257]
Training:  43%|████▎     | 11271/26311 [3:22:37<3:48:21,  1.10it/s, loss=3.6257]
Training:  43%|████▎     | 11271/26311 [3:22:38<3:48:21,  1.10it/s, loss=3.6819]
Training:  43%|████▎     | 11272/26311 [3:22:38<3:49:18,  1.09it/s, loss=3.6819]
Training:  43%|████▎     | 11272/26311 [3:22:39<3:49:18,  1.09it/s, loss=3.1406]
Training:  43%|████▎     | 11273/26311 [3:22:39<3:42:51,  1.12it/s, loss=3.1406]
Training:  43%|████▎     | 11273/26311 [3:22:40<3:42:51,  1.12it/s, loss=3.3077]
Training:  43%|████▎     | 11274/26311 [3:22:40<3:40:51,  1.13it/s, loss=3.3077]
Training:  43%|████▎     | 11274/26311 [3:22:41<3:40:51,  1.13it/s, loss=3.5597]
Training:  43%|████▎     | 11275/26311 [3:22:41<4:53:48,  1.17s/it, loss=3.5597]
Training:  43%|████▎     | 11275/26311 [3:22:43<4:53:48,  1.17s/it, loss=2.9146]
Training:  43%|████▎     | 11276/26311 [3:22:43<4:52:55,  1.17s/it, loss=2.9146]
Training:  43%|████▎     | 11276/26311 [3:22:43<4:52:55,  1.17s/it, loss=3.6016]
Training:  43%|████▎     | 11277/26311 [3:22:43<4:22:23,  1.05s/it, loss=3.6016]
Training:  43%|████▎     | 11277/26311 [3:22:44<4:22:23,  1.05s/it, loss=3.1615]
Training:  43%|████▎     | 11278/26311 [3:22:44<4:31:57,  1.09s/it, loss=3.1615]
Training:  43%|████▎     | 11278/26311 [3:22:45<4:31:57,  1.09s/it, loss=3.1721]
Training:  43%|████▎     | 11279/26311 [3:22:45<4:07:19,  1.01it/s, loss=3.1721]
Training:  43%|████▎     | 11279/26311 [3:22:46<4:07:19,  1.01it/s, loss=3.3874]
Training:  43%|████▎     | 11280/26311 [3:22:46<4:01:36,  1.04it/s, loss=3.3874]
Training:  43%|████▎     | 11280/26311 [3:22:48<4:01:36,  1.04it/s, loss=3.7694]
Training:  43%|████▎     | 11281/26311 [3:22:48<4:41:13,  1.12s/it, loss=3.7694]
Training:  43%|████▎     | 11281/26311 [3:22:49<4:41:13,  1.12s/it, loss=3.5150]
Training:  43%|████▎     | 11282/26311 [3:22:49<4:31:03,  1.08s/it, loss=3.5150]
Training:  43%|████▎     | 11282/26311 [3:22:52<4:31:03,  1.08s/it, loss=3.0775]
Training:  43%|████▎     | 11283/26311 [3:22:52<6:53:04,  1.65s/it, loss=3.0775]
Training:  43%|████▎     | 11283/26311 [3:22:52<6:53:04,  1.65s/it, loss=4.0268]
Training:  43%|████▎     | 11284/26311 [3:22:52<5:34:22,  1.34s/it, loss=4.0268]
Training:  43%|████▎     | 11284/26311 [3:22:53<5:34:22,  1.34s/it, loss=3.6358]
Training:  43%|████▎     | 11285/26311 [3:22:53<5:08:01,  1.23s/it, loss=3.6358]
Training:  43%|████▎     | 11285/26311 [3:22:55<5:08:01,  1.23s/it, loss=3.6916]
Training:  43%|████▎     | 11286/26311 [3:22:55<5:30:38,  1.32s/it, loss=3.6916]
Training:  43%|████▎     | 11286/26311 [3:22:56<5:30:38,  1.32s/it, loss=3.1471]
Training:  43%|████▎     | 11287/26311 [3:22:56<5:13:46,  1.25s/it, loss=3.1471]
Training:  43%|████▎     | 11287/26311 [3:22:57<5:13:46,  1.25s/it, loss=3.5611]
Training:  43%|████▎     | 11288/26311 [3:22:57<4:36:00,  1.10s/it, loss=3.5611]
Training:  43%|████▎     | 11288/26311 [3:22:57<4:36:00,  1.10s/it, loss=3.1184]
Training:  43%|████▎     | 11289/26311 [3:22:57<4:22:55,  1.05s/it, loss=3.1184]
Training:  43%|████▎     | 11289/26311 [3:22:59<4:22:55,  1.05s/it, loss=3.5641]
Training:  43%|████▎     | 11290/26311 [3:22:59<4:29:30,  1.08s/it, loss=3.5641]
Training:  43%|████▎     | 11290/26311 [3:22:59<4:29:30,  1.08s/it, loss=3.3326]
Training:  43%|████▎     | 11291/26311 [3:22:59<4:05:24,  1.02it/s, loss=3.3326]
Training:  43%|████▎     | 11291/26311 [3:23:00<4:05:24,  1.02it/s, loss=3.1931]
Training:  43%|████▎     | 11292/26311 [3:23:00<3:54:43,  1.07it/s, loss=3.1931]
Training:  43%|████▎     | 11292/26311 [3:23:01<3:54:43,  1.07it/s, loss=3.4735]
Training:  43%|████▎     | 11293/26311 [3:23:01<3:45:28,  1.11it/s, loss=3.4735]
Training:  43%|████▎     | 11293/26311 [3:23:02<3:45:28,  1.11it/s, loss=3.5799]
Training:  43%|████▎     | 11294/26311 [3:23:02<3:23:00,  1.23it/s, loss=3.5799]
Training:  43%|████▎     | 11294/26311 [3:23:03<3:23:00,  1.23it/s, loss=2.7722]
Training:  43%|████▎     | 11295/26311 [3:23:03<3:32:03,  1.18it/s, loss=2.7722]
Training:  43%|████▎     | 11295/26311 [3:23:04<3:32:03,  1.18it/s, loss=3.7978]
Training:  43%|████▎     | 11296/26311 [3:23:04<3:41:42,  1.13it/s, loss=3.7978]
Training:  43%|████▎     | 11296/26311 [3:23:04<3:41:42,  1.13it/s, loss=3.4694]
Training:  43%|████▎     | 11297/26311 [3:23:04<3:37:52,  1.15it/s, loss=3.4694]
Training:  43%|████▎     | 11297/26311 [3:23:05<3:37:52,  1.15it/s, loss=3.2732]
Training:  43%|████▎     | 11298/26311 [3:23:05<3:41:56,  1.13it/s, loss=3.2732]
Training:  43%|████▎     | 11298/26311 [3:23:06<3:41:56,  1.13it/s, loss=3.5687]
Training:  43%|████▎     | 11299/26311 [3:23:06<3:41:58,  1.13it/s, loss=3.5687]
Training:  43%|████▎     | 11299/26311 [3:23:07<3:41:58,  1.13it/s, loss=3.2136]
Training:  43%|████▎     | 11300/26311 [3:23:07<3:51:40,  1.08it/s, loss=3.2136]
Training:  43%|████▎     | 11300/26311 [3:23:09<3:51:40,  1.08it/s, loss=3.4375]
Training:  43%|████▎     | 11301/26311 [3:23:09<4:51:23,  1.16s/it, loss=3.4375]
Training:  43%|████▎     | 11301/26311 [3:23:10<4:51:23,  1.16s/it, loss=3.2357]
Training:  43%|████▎     | 11302/26311 [3:23:10<4:13:05,  1.01s/it, loss=3.2357]
Training:  43%|████▎     | 11302/26311 [3:23:12<4:13:05,  1.01s/it, loss=2.9565]
Training:  43%|████▎     | 11303/26311 [3:23:12<5:40:05,  1.36s/it, loss=2.9565]
Training:  43%|████▎     | 11303/26311 [3:23:13<5:40:05,  1.36s/it, loss=3.2650]
Training:  43%|████▎     | 11304/26311 [3:23:13<5:25:38,  1.30s/it, loss=3.2650]
Training:  43%|████▎     | 11304/26311 [3:23:14<5:25:38,  1.30s/it, loss=3.2096]
Training:  43%|████▎     | 11305/26311 [3:23:14<5:24:17,  1.30s/it, loss=3.2096]
Training:  43%|████▎     | 11305/26311 [3:23:15<5:24:17,  1.30s/it, loss=3.7452]
Training:  43%|████▎     | 11306/26311 [3:23:15<5:14:05,  1.26s/it, loss=3.7452]
Training:  43%|████▎     | 11306/26311 [3:23:16<5:14:05,  1.26s/it, loss=3.7788]
Training:  43%|████▎     | 11307/26311 [3:23:16<4:38:31,  1.11s/it, loss=3.7788]
Training:  43%|████▎     | 11307/26311 [3:23:17<4:38:31,  1.11s/it, loss=3.3630]
Training:  43%|████▎     | 11308/26311 [3:23:17<4:24:01,  1.06s/it, loss=3.3630]
Training:  43%|████▎     | 11308/26311 [3:23:18<4:24:01,  1.06s/it, loss=3.1442]
Training:  43%|████▎     | 11309/26311 [3:23:18<3:57:49,  1.05it/s, loss=3.1442]
Training:  43%|████▎     | 11309/26311 [3:23:18<3:57:49,  1.05it/s, loss=3.3783]
Training:  43%|████▎     | 11310/26311 [3:23:18<3:27:45,  1.20it/s, loss=3.3783]
Training:  43%|████▎     | 11310/26311 [3:23:19<3:27:45,  1.20it/s, loss=3.7083]
Training:  43%|████▎     | 11311/26311 [3:23:19<3:35:44,  1.16it/s, loss=3.7083]
Training:  43%|████▎     | 11311/26311 [3:23:21<3:35:44,  1.16it/s, loss=3.5181]
Training:  43%|████▎     | 11312/26311 [3:23:21<4:18:21,  1.03s/it, loss=3.5181]
Training:  43%|████▎     | 11312/26311 [3:23:22<4:18:21,  1.03s/it, loss=3.3534]
Training:  43%|████▎     | 11313/26311 [3:23:22<4:06:53,  1.01it/s, loss=3.3534]
Training:  43%|████▎     | 11313/26311 [3:23:22<4:06:53,  1.01it/s, loss=3.9780]
Training:  43%|████▎     | 11314/26311 [3:23:22<3:54:09,  1.07it/s, loss=3.9780]
Training:  43%|████▎     | 11314/26311 [3:23:23<3:54:09,  1.07it/s, loss=3.2782]
Training:  43%|████▎     | 11315/26311 [3:23:23<3:47:18,  1.10it/s, loss=3.2782]
Training:  43%|████▎     | 11315/26311 [3:23:24<3:47:18,  1.10it/s, loss=3.8683]
Training:  43%|████▎     | 11316/26311 [3:23:24<3:47:35,  1.10it/s, loss=3.8683]
Training:  43%|████▎     | 11316/26311 [3:23:26<3:47:35,  1.10it/s, loss=3.3653]
Training:  43%|████▎     | 11317/26311 [3:23:26<4:45:40,  1.14s/it, loss=3.3653]
Training:  43%|████▎     | 11317/26311 [3:23:28<4:45:40,  1.14s/it, loss=2.9707]
Training:  43%|████▎     | 11318/26311 [3:23:28<5:26:05,  1.30s/it, loss=2.9707]
Training:  43%|████▎     | 11318/26311 [3:23:28<5:26:05,  1.30s/it, loss=3.2321]
Training:  43%|████▎     | 11319/26311 [3:23:28<4:52:19,  1.17s/it, loss=3.2321]
Training:  43%|████▎     | 11319/26311 [3:23:29<4:52:19,  1.17s/it, loss=3.7696]
Training:  43%|████▎     | 11320/26311 [3:23:29<4:31:14,  1.09s/it, loss=3.7696]
Training:  43%|████▎     | 11320/26311 [3:23:31<4:31:14,  1.09s/it, loss=3.1552]
Training:  43%|████▎     | 11321/26311 [3:23:31<5:30:17,  1.32s/it, loss=3.1552]
Training:  43%|████▎     | 11321/26311 [3:23:32<5:30:17,  1.32s/it, loss=3.2581]
Training:  43%|████▎     | 11322/26311 [3:23:32<5:00:08,  1.20s/it, loss=3.2581]
Training:  43%|████▎     | 11322/26311 [3:23:33<5:00:08,  1.20s/it, loss=3.7329]
Training:  43%|████▎     | 11323/26311 [3:23:33<4:39:44,  1.12s/it, loss=3.7329]
Training:  43%|████▎     | 11323/26311 [3:23:35<4:39:44,  1.12s/it, loss=3.2421]
Training:  43%|████▎     | 11324/26311 [3:23:35<5:32:56,  1.33s/it, loss=3.2421]
Training:  43%|████▎     | 11324/26311 [3:23:36<5:32:56,  1.33s/it, loss=3.3247]
Training:  43%|████▎     | 11325/26311 [3:23:36<5:19:55,  1.28s/it, loss=3.3247]
Training:  43%|████▎     | 11325/26311 [3:23:38<5:19:55,  1.28s/it, loss=3.4018]
Training:  43%|████▎     | 11326/26311 [3:23:38<6:40:20,  1.60s/it, loss=3.4018]
Training:  43%|████▎     | 11326/26311 [3:23:39<6:40:20,  1.60s/it, loss=3.4055]
Training:  43%|████▎     | 11327/26311 [3:23:39<5:35:37,  1.34s/it, loss=3.4055]
Training:  43%|████▎     | 11327/26311 [3:23:40<5:35:37,  1.34s/it, loss=3.2404]
Training:  43%|████▎     | 11328/26311 [3:23:40<5:28:54,  1.32s/it, loss=3.2404]
Training:  43%|████▎     | 11328/26311 [3:23:42<5:28:54,  1.32s/it, loss=3.7631]
Training:  43%|████▎     | 11329/26311 [3:23:42<5:30:48,  1.32s/it, loss=3.7631]
Training:  43%|████▎     | 11329/26311 [3:23:42<5:30:48,  1.32s/it, loss=3.3739]
Training:  43%|████▎     | 11330/26311 [3:23:42<4:41:19,  1.13s/it, loss=3.3739]
Training:  43%|████▎     | 11330/26311 [3:23:43<4:41:19,  1.13s/it, loss=3.3118]
Training:  43%|████▎     | 11331/26311 [3:23:43<4:35:13,  1.10s/it, loss=3.3118]
Training:  43%|████▎     | 11331/26311 [3:23:44<4:35:13,  1.10s/it, loss=3.3556]
Training:  43%|████▎     | 11332/26311 [3:23:44<4:05:54,  1.02it/s, loss=3.3556]
Training:  43%|████▎     | 11332/26311 [3:23:45<4:05:54,  1.02it/s, loss=2.9693]
Training:  43%|████▎     | 11333/26311 [3:23:45<3:59:01,  1.04it/s, loss=2.9693]
Training:  43%|████▎     | 11333/26311 [3:23:46<3:59:01,  1.04it/s, loss=3.4101]
Training:  43%|████▎     | 11334/26311 [3:23:46<3:58:57,  1.04it/s, loss=3.4101]
Training:  43%|████▎     | 11334/26311 [3:23:47<3:58:57,  1.04it/s, loss=3.1993]
Training:  43%|████▎     | 11335/26311 [3:23:47<3:50:12,  1.08it/s, loss=3.1993]
Training:  43%|████▎     | 11335/26311 [3:23:48<3:50:12,  1.08it/s, loss=3.2902]
Training:  43%|████▎     | 11336/26311 [3:23:48<3:49:09,  1.09it/s, loss=3.2902]
Training:  43%|████▎     | 11336/26311 [3:23:49<3:49:09,  1.09it/s, loss=3.4865]
Training:  43%|████▎     | 11337/26311 [3:23:49<4:24:35,  1.06s/it, loss=3.4865]
Training:  43%|████▎     | 11337/26311 [3:23:50<4:24:35,  1.06s/it, loss=3.2839]
Training:  43%|████▎     | 11338/26311 [3:23:50<4:13:19,  1.02s/it, loss=3.2839]
Training:  43%|████▎     | 11338/26311 [3:23:51<4:13:19,  1.02s/it, loss=3.9620]
Training:  43%|████▎     | 11339/26311 [3:23:51<4:49:27,  1.16s/it, loss=3.9620]
Training:  43%|████▎     | 11339/26311 [3:23:52<4:49:27,  1.16s/it, loss=3.0091]
Training:  43%|████▎     | 11340/26311 [3:23:52<4:17:56,  1.03s/it, loss=3.0091]
Training:  43%|████▎     | 11340/26311 [3:23:53<4:17:56,  1.03s/it, loss=3.5887]
Training:  43%|████▎     | 11341/26311 [3:23:53<4:02:17,  1.03it/s, loss=3.5887]
Training:  43%|████▎     | 11341/26311 [3:23:54<4:02:17,  1.03it/s, loss=3.8103]
Training:  43%|████▎     | 11342/26311 [3:23:54<4:13:58,  1.02s/it, loss=3.8103]
Training:  43%|████▎     | 11342/26311 [3:23:55<4:13:58,  1.02s/it, loss=3.7128]
Training:  43%|████▎     | 11343/26311 [3:23:55<4:15:22,  1.02s/it, loss=3.7128]
Training:  43%|████▎     | 11343/26311 [3:23:56<4:15:22,  1.02s/it, loss=3.2640]
Training:  43%|████▎     | 11344/26311 [3:23:56<4:14:40,  1.02s/it, loss=3.2640]
Training:  43%|████▎     | 11344/26311 [3:23:57<4:14:40,  1.02s/it, loss=3.4493]
Training:  43%|████▎     | 11345/26311 [3:23:57<3:56:39,  1.05it/s, loss=3.4493]
Training:  43%|████▎     | 11345/26311 [3:23:58<3:56:39,  1.05it/s, loss=3.5394]
Training:  43%|████▎     | 11346/26311 [3:23:58<4:09:27,  1.00s/it, loss=3.5394]
Training:  43%|████▎     | 11346/26311 [3:24:00<4:09:27,  1.00s/it, loss=3.1907]
Training:  43%|████▎     | 11347/26311 [3:24:00<5:47:45,  1.39s/it, loss=3.1907]
Training:  43%|████▎     | 11347/26311 [3:24:01<5:47:45,  1.39s/it, loss=3.4532]
Training:  43%|████▎     | 11348/26311 [3:24:01<4:51:49,  1.17s/it, loss=3.4532]
Training:  43%|████▎     | 11348/26311 [3:24:03<4:51:49,  1.17s/it, loss=3.4196]
Training:  43%|████▎     | 11349/26311 [3:24:03<5:12:31,  1.25s/it, loss=3.4196]
Training:  43%|████▎     | 11349/26311 [3:24:04<5:12:31,  1.25s/it, loss=3.5580]
Training:  43%|████▎     | 11350/26311 [3:24:04<4:52:40,  1.17s/it, loss=3.5580]
Training:  43%|████▎     | 11350/26311 [3:24:05<4:52:40,  1.17s/it, loss=3.9875]
Training:  43%|████▎     | 11351/26311 [3:24:05<4:55:15,  1.18s/it, loss=3.9875]
Training:  43%|████▎     | 11351/26311 [3:24:07<4:55:15,  1.18s/it, loss=3.3003]
Training:  43%|████▎     | 11352/26311 [3:24:07<6:47:37,  1.63s/it, loss=3.3003]
Training:  43%|████▎     | 11352/26311 [3:24:08<6:47:37,  1.63s/it, loss=2.7851]
Training:  43%|████▎     | 11353/26311 [3:24:08<6:02:42,  1.45s/it, loss=2.7851]
Training:  43%|████▎     | 11353/26311 [3:24:09<6:02:42,  1.45s/it, loss=3.2350]
Training:  43%|████▎     | 11354/26311 [3:24:09<5:10:29,  1.25s/it, loss=3.2350]
Training:  43%|████▎     | 11354/26311 [3:24:11<5:10:29,  1.25s/it, loss=3.6144]
Training:  43%|████▎     | 11355/26311 [3:24:11<5:56:30,  1.43s/it, loss=3.6144]
Training:  43%|████▎     | 11355/26311 [3:24:13<5:56:30,  1.43s/it, loss=2.4495]
Training:  43%|████▎     | 11356/26311 [3:24:13<6:28:36,  1.56s/it, loss=2.4495]
Training:  43%|████▎     | 11356/26311 [3:24:14<6:28:36,  1.56s/it, loss=3.5774]
Training:  43%|████▎     | 11357/26311 [3:24:14<5:38:44,  1.36s/it, loss=3.5774]
Training:  43%|████▎     | 11357/26311 [3:24:15<5:38:44,  1.36s/it, loss=3.0528]
Training:  43%|████▎     | 11358/26311 [3:24:15<5:26:28,  1.31s/it, loss=3.0528]
Training:  43%|████▎     | 11358/26311 [3:24:16<5:26:28,  1.31s/it, loss=3.4855]
Training:  43%|████▎     | 11359/26311 [3:24:16<5:20:25,  1.29s/it, loss=3.4855]
Training:  43%|████▎     | 11359/26311 [3:24:17<5:20:25,  1.29s/it, loss=3.2604]
Training:  43%|████▎     | 11360/26311 [3:24:17<4:53:18,  1.18s/it, loss=3.2604]
Training:  43%|████▎     | 11360/26311 [3:24:18<4:53:18,  1.18s/it, loss=3.1978]
Training:  43%|████▎     | 11361/26311 [3:24:18<4:18:13,  1.04s/it, loss=3.1978]
Training:  43%|████▎     | 11361/26311 [3:24:19<4:18:13,  1.04s/it, loss=3.0427]
Training:  43%|████▎     | 11362/26311 [3:24:19<4:15:48,  1.03s/it, loss=3.0427]
Training:  43%|████▎     | 11362/26311 [3:24:20<4:15:48,  1.03s/it, loss=3.6520]
Training:  43%|████▎     | 11363/26311 [3:24:20<3:54:03,  1.06it/s, loss=3.6520]
Training:  43%|████▎     | 11363/26311 [3:24:21<3:54:03,  1.06it/s, loss=3.4854]
Training:  43%|████▎     | 11364/26311 [3:24:21<4:42:39,  1.13s/it, loss=3.4854]
Training:  43%|████▎     | 11364/26311 [3:24:22<4:42:39,  1.13s/it, loss=3.6451]
Training:  43%|████▎     | 11365/26311 [3:24:22<4:19:43,  1.04s/it, loss=3.6451]
Training:  43%|████▎     | 11365/26311 [3:24:23<4:19:43,  1.04s/it, loss=3.2478]
Training:  43%|████▎     | 11366/26311 [3:24:23<4:09:20,  1.00s/it, loss=3.2478]
Training:  43%|████▎     | 11366/26311 [3:24:25<4:09:20,  1.00s/it, loss=3.3761]
Training:  43%|████▎     | 11367/26311 [3:24:25<5:01:42,  1.21s/it, loss=3.3761]
Training:  43%|████▎     | 11367/26311 [3:24:25<5:01:42,  1.21s/it, loss=3.4619]
Training:  43%|████▎     | 11368/26311 [3:24:25<4:28:41,  1.08s/it, loss=3.4619]
Training:  43%|████▎     | 11368/26311 [3:24:26<4:28:41,  1.08s/it, loss=3.4207]
Training:  43%|████▎     | 11369/26311 [3:24:26<4:17:23,  1.03s/it, loss=3.4207]
Training:  43%|████▎     | 11369/26311 [3:24:27<4:17:23,  1.03s/it, loss=3.4339]
Training:  43%|████▎     | 11370/26311 [3:24:27<3:45:53,  1.10it/s, loss=3.4339]
Training:  43%|████▎     | 11370/26311 [3:24:28<3:45:53,  1.10it/s, loss=3.5608]
Training:  43%|████▎     | 11371/26311 [3:24:28<3:33:17,  1.17it/s, loss=3.5608]
Training:  43%|████▎     | 11371/26311 [3:24:29<3:33:17,  1.17it/s, loss=3.1319]
Training:  43%|████▎     | 11372/26311 [3:24:29<3:56:51,  1.05it/s, loss=3.1319]
Training:  43%|████▎     | 11372/26311 [3:24:30<3:56:51,  1.05it/s, loss=4.1004]
Training:  43%|████▎     | 11373/26311 [3:24:30<3:59:27,  1.04it/s, loss=4.1004]
Training:  43%|████▎     | 11373/26311 [3:24:31<3:59:27,  1.04it/s, loss=2.8079]
Training:  43%|████▎     | 11374/26311 [3:24:31<3:55:09,  1.06it/s, loss=2.8079]
Training:  43%|████▎     | 11374/26311 [3:24:32<3:55:09,  1.06it/s, loss=2.7773]
Training:  43%|████▎     | 11375/26311 [3:24:32<3:56:14,  1.05it/s, loss=2.7773]
Training:  43%|████▎     | 11375/26311 [3:24:32<3:56:14,  1.05it/s, loss=2.6299]
Training:  43%|████▎     | 11376/26311 [3:24:32<3:36:12,  1.15it/s, loss=2.6299]
Training:  43%|████▎     | 11376/26311 [3:24:34<3:36:12,  1.15it/s, loss=3.4858]
Training:  43%|████▎     | 11377/26311 [3:24:34<3:55:51,  1.06it/s, loss=3.4858]
Training:  43%|████▎     | 11377/26311 [3:24:34<3:55:51,  1.06it/s, loss=3.4711]
Training:  43%|████▎     | 11378/26311 [3:24:34<3:37:51,  1.14it/s, loss=3.4711]
Training:  43%|████▎     | 11378/26311 [3:24:35<3:37:51,  1.14it/s, loss=3.4965]
Training:  43%|████▎     | 11379/26311 [3:24:35<3:31:41,  1.18it/s, loss=3.4965]
Training:  43%|████▎     | 11379/26311 [3:24:36<3:31:41,  1.18it/s, loss=3.4673]
Training:  43%|████▎     | 11380/26311 [3:24:36<3:27:04,  1.20it/s, loss=3.4673]
Training:  43%|████▎     | 11380/26311 [3:24:40<3:27:04,  1.20it/s, loss=3.2332]
Training:  43%|████▎     | 11381/26311 [3:24:40<7:42:49,  1.86s/it, loss=3.2332]
Training:  43%|████▎     | 11381/26311 [3:24:41<7:42:49,  1.86s/it, loss=3.3104]
Training:  43%|████▎     | 11382/26311 [3:24:41<6:35:28,  1.59s/it, loss=3.3104]
Training:  43%|████▎     | 11382/26311 [3:24:43<6:35:28,  1.59s/it, loss=3.4279]
Training:  43%|████▎     | 11383/26311 [3:24:43<6:35:49,  1.59s/it, loss=3.4279]
Training:  43%|████▎     | 11383/26311 [3:24:44<6:35:49,  1.59s/it, loss=3.2906]
Training:  43%|████▎     | 11384/26311 [3:24:44<5:42:59,  1.38s/it, loss=3.2906]
Training:  43%|████▎     | 11384/26311 [3:24:44<5:42:59,  1.38s/it, loss=3.6347]
Training:  43%|████▎     | 11385/26311 [3:24:44<4:54:23,  1.18s/it, loss=3.6347]
Training:  43%|████▎     | 11385/26311 [3:24:45<4:54:23,  1.18s/it, loss=3.4905]
Training:  43%|████▎     | 11386/26311 [3:24:45<4:16:21,  1.03s/it, loss=3.4905]
Training:  43%|████▎     | 11386/26311 [3:24:46<4:16:21,  1.03s/it, loss=3.5066]
Training:  43%|████▎     | 11387/26311 [3:24:46<3:59:11,  1.04it/s, loss=3.5066]
Training:  43%|████▎     | 11387/26311 [3:24:48<3:59:11,  1.04it/s, loss=3.5283]
Training:  43%|████▎     | 11388/26311 [3:24:48<5:14:39,  1.27s/it, loss=3.5283]
Training:  43%|████▎     | 11388/26311 [3:24:49<5:14:39,  1.27s/it, loss=3.0801]
Training:  43%|████▎     | 11389/26311 [3:24:49<5:10:57,  1.25s/it, loss=3.0801]
Training:  43%|████▎     | 11389/26311 [3:24:50<5:10:57,  1.25s/it, loss=3.9114]
Training:  43%|████▎     | 11390/26311 [3:24:50<4:30:18,  1.09s/it, loss=3.9114]
Training:  43%|████▎     | 11390/26311 [3:24:51<4:30:18,  1.09s/it, loss=3.0811]
Training:  43%|████▎     | 11391/26311 [3:24:51<4:26:50,  1.07s/it, loss=3.0811]
Training:  43%|████▎     | 11391/26311 [3:24:53<4:26:50,  1.07s/it, loss=3.1409]
Training:  43%|████▎     | 11392/26311 [3:24:53<5:38:29,  1.36s/it, loss=3.1409]
Training:  43%|████▎     | 11392/26311 [3:24:55<5:38:29,  1.36s/it, loss=3.3926]
Training:  43%|████▎     | 11393/26311 [3:24:55<6:53:28,  1.66s/it, loss=3.3926]
Training:  43%|████▎     | 11393/26311 [3:24:56<6:53:28,  1.66s/it, loss=3.6393]
Training:  43%|████▎     | 11394/26311 [3:24:56<5:59:28,  1.45s/it, loss=3.6393]
Training:  43%|████▎     | 11394/26311 [3:24:57<5:59:28,  1.45s/it, loss=3.7702]
Training:  43%|████▎     | 11395/26311 [3:24:57<5:34:14,  1.34s/it, loss=3.7702]
Training:  43%|████▎     | 11395/26311 [3:24:58<5:34:14,  1.34s/it, loss=3.1941]
Training:  43%|████▎     | 11396/26311 [3:24:58<5:08:29,  1.24s/it, loss=3.1941]
Training:  43%|████▎     | 11396/26311 [3:24:59<5:08:29,  1.24s/it, loss=3.4133]
Training:  43%|████▎     | 11397/26311 [3:24:59<4:45:16,  1.15s/it, loss=3.4133]
Training:  43%|████▎     | 11397/26311 [3:25:00<4:45:16,  1.15s/it, loss=3.5337]
Training:  43%|████▎     | 11398/26311 [3:25:00<4:54:11,  1.18s/it, loss=3.5337]
Training:  43%|████▎     | 11398/26311 [3:25:01<4:54:11,  1.18s/it, loss=3.5387]
Training:  43%|████▎     | 11399/26311 [3:25:01<4:18:29,  1.04s/it, loss=3.5387]
Training:  43%|████▎     | 11399/26311 [3:25:02<4:18:29,  1.04s/it, loss=3.4873]
Training:  43%|████▎     | 11400/26311 [3:25:02<4:32:23,  1.10s/it, loss=3.4873]
Training:  43%|████▎     | 11400/26311 [3:25:03<4:32:23,  1.10s/it, loss=3.3925]
Training:  43%|████▎     | 11401/26311 [3:25:03<4:12:41,  1.02s/it, loss=3.3925]
Training:  43%|████▎     | 11401/26311 [3:25:04<4:12:41,  1.02s/it, loss=3.1210]
Training:  43%|████▎     | 11402/26311 [3:25:04<4:24:13,  1.06s/it, loss=3.1210]
Training:  43%|████▎     | 11402/26311 [3:25:05<4:24:13,  1.06s/it, loss=3.8423]
Training:  43%|████▎     | 11403/26311 [3:25:05<4:15:35,  1.03s/it, loss=3.8423]
Training:  43%|████▎     | 11403/26311 [3:25:06<4:15:35,  1.03s/it, loss=3.0733]
Training:  43%|████▎     | 11404/26311 [3:25:06<4:11:59,  1.01s/it, loss=3.0733]
Training:  43%|████▎     | 11404/26311 [3:25:07<4:11:59,  1.01s/it, loss=3.3801]
Training:  43%|████▎     | 11405/26311 [3:25:07<4:16:12,  1.03s/it, loss=3.3801]
Training:  43%|████▎     | 11405/26311 [3:25:08<4:16:12,  1.03s/it, loss=3.5948]
Training:  43%|████▎     | 11406/26311 [3:25:08<3:56:46,  1.05it/s, loss=3.5948]
Training:  43%|████▎     | 11406/26311 [3:25:09<3:56:46,  1.05it/s, loss=3.6646]
Training:  43%|████▎     | 11407/26311 [3:25:09<3:53:27,  1.06it/s, loss=3.6646]
Training:  43%|████▎     | 11407/26311 [3:25:10<3:53:27,  1.06it/s, loss=3.6507]
Training:  43%|████▎     | 11408/26311 [3:25:10<3:53:29,  1.06it/s, loss=3.6507]
Training:  43%|████▎     | 11408/26311 [3:25:11<3:53:29,  1.06it/s, loss=3.4091]
Training:  43%|████▎     | 11409/26311 [3:25:11<3:59:23,  1.04it/s, loss=3.4091]
Training:  43%|████▎     | 11409/26311 [3:25:12<3:59:23,  1.04it/s, loss=3.0580]
Training:  43%|████▎     | 11410/26311 [3:25:12<4:01:18,  1.03it/s, loss=3.0580]
Training:  43%|████▎     | 11410/26311 [3:25:13<4:01:18,  1.03it/s, loss=3.4363]
Training:  43%|████▎     | 11411/26311 [3:25:13<3:39:02,  1.13it/s, loss=3.4363]
Training:  43%|████▎     | 11411/26311 [3:25:14<3:39:02,  1.13it/s, loss=3.4089]
Training:  43%|████▎     | 11412/26311 [3:25:14<3:46:12,  1.10it/s, loss=3.4089]
Training:  43%|████▎     | 11412/26311 [3:25:14<3:46:12,  1.10it/s, loss=3.3128]
Training:  43%|████▎     | 11413/26311 [3:25:14<3:34:28,  1.16it/s, loss=3.3128]
Training:  43%|████▎     | 11413/26311 [3:25:15<3:34:28,  1.16it/s, loss=3.2094]
Training:  43%|████▎     | 11414/26311 [3:25:15<3:41:18,  1.12it/s, loss=3.2094]
Training:  43%|████▎     | 11414/26311 [3:25:16<3:41:18,  1.12it/s, loss=3.4325]
Training:  43%|████▎     | 11415/26311 [3:25:16<4:01:57,  1.03it/s, loss=3.4325]
Training:  43%|████▎     | 11415/26311 [3:25:17<4:01:57,  1.03it/s, loss=3.3298]
Training:  43%|████▎     | 11416/26311 [3:25:17<3:36:02,  1.15it/s, loss=3.3298]
Training:  43%|████▎     | 11416/26311 [3:25:18<3:36:02,  1.15it/s, loss=3.2143]
Training:  43%|████▎     | 11417/26311 [3:25:18<3:22:40,  1.22it/s, loss=3.2143]
Training:  43%|████▎     | 11417/26311 [3:25:18<3:22:40,  1.22it/s, loss=3.7828]
Training:  43%|████▎     | 11418/26311 [3:25:18<3:13:45,  1.28it/s, loss=3.7828]
Training:  43%|████▎     | 11418/26311 [3:25:20<3:13:45,  1.28it/s, loss=3.5732]
Training:  43%|████▎     | 11419/26311 [3:25:20<3:59:10,  1.04it/s, loss=3.5732]
Training:  43%|████▎     | 11419/26311 [3:25:21<3:59:10,  1.04it/s, loss=3.1217]
Training:  43%|████▎     | 11420/26311 [3:25:21<3:51:59,  1.07it/s, loss=3.1217]
Training:  43%|████▎     | 11420/26311 [3:25:21<3:51:59,  1.07it/s, loss=3.3741]
Training:  43%|████▎     | 11421/26311 [3:25:21<3:31:46,  1.17it/s, loss=3.3741]
Training:  43%|████▎     | 11421/26311 [3:25:23<3:31:46,  1.17it/s, loss=4.2741]
Training:  43%|████▎     | 11422/26311 [3:25:23<3:58:36,  1.04it/s, loss=4.2741]
Training:  43%|████▎     | 11422/26311 [3:25:24<3:58:36,  1.04it/s, loss=3.3179]
Training:  43%|████▎     | 11423/26311 [3:25:24<4:13:07,  1.02s/it, loss=3.3179]
Training:  43%|████▎     | 11423/26311 [3:25:24<4:13:07,  1.02s/it, loss=3.5434]
Training:  43%|████▎     | 11424/26311 [3:25:24<3:46:37,  1.09it/s, loss=3.5434]
Training:  43%|████▎     | 11424/26311 [3:25:25<3:46:37,  1.09it/s, loss=3.8926]
Training:  43%|████▎     | 11425/26311 [3:25:25<3:54:20,  1.06it/s, loss=3.8926]
Training:  43%|████▎     | 11425/26311 [3:25:26<3:54:20,  1.06it/s, loss=3.9205]
Training:  43%|████▎     | 11426/26311 [3:25:26<4:03:11,  1.02it/s, loss=3.9205]
Training:  43%|████▎     | 11426/26311 [3:25:27<4:03:11,  1.02it/s, loss=3.4987]
Training:  43%|████▎     | 11427/26311 [3:25:27<4:09:21,  1.01s/it, loss=3.4987]
Training:  43%|████▎     | 11427/26311 [3:25:28<4:09:21,  1.01s/it, loss=2.2024]
Training:  43%|████▎     | 11428/26311 [3:25:28<3:47:19,  1.09it/s, loss=2.2024]
Training:  43%|████▎     | 11428/26311 [3:25:29<3:47:19,  1.09it/s, loss=2.9127]
Training:  43%|████▎     | 11429/26311 [3:25:29<3:56:15,  1.05it/s, loss=2.9127]
Training:  43%|████▎     | 11429/26311 [3:25:31<3:56:15,  1.05it/s, loss=3.9559]
Training:  43%|████▎     | 11430/26311 [3:25:31<4:19:39,  1.05s/it, loss=3.9559]
Training:  43%|████▎     | 11430/26311 [3:25:32<4:19:39,  1.05s/it, loss=3.5508]
Training:  43%|████▎     | 11431/26311 [3:25:32<5:02:01,  1.22s/it, loss=3.5508]
Training:  43%|████▎     | 11431/26311 [3:25:33<5:02:01,  1.22s/it, loss=3.5695]
Training:  43%|████▎     | 11432/26311 [3:25:33<4:21:32,  1.05s/it, loss=3.5695]
Training:  43%|████▎     | 11432/26311 [3:25:33<4:21:32,  1.05s/it, loss=3.2432]
Training:  43%|████▎     | 11433/26311 [3:25:33<3:55:04,  1.05it/s, loss=3.2432]
Training:  43%|████▎     | 11433/26311 [3:25:34<3:55:04,  1.05it/s, loss=2.9616]
Training:  43%|████▎     | 11434/26311 [3:25:34<3:53:59,  1.06it/s, loss=2.9616]
Training:  43%|████▎     | 11434/26311 [3:25:35<3:53:59,  1.06it/s, loss=3.9483]
Training:  43%|████▎     | 11435/26311 [3:25:35<3:45:03,  1.10it/s, loss=3.9483]
Training:  43%|████▎     | 11435/26311 [3:25:36<3:45:03,  1.10it/s, loss=3.3197]
Training:  43%|████▎     | 11436/26311 [3:25:36<3:46:25,  1.09it/s, loss=3.3197]
Training:  43%|████▎     | 11436/26311 [3:25:37<3:46:25,  1.09it/s, loss=3.5364]
Training:  43%|████▎     | 11437/26311 [3:25:37<3:37:31,  1.14it/s, loss=3.5364]
Training:  43%|████▎     | 11437/26311 [3:25:38<3:37:31,  1.14it/s, loss=2.8386]
Training:  43%|████▎     | 11438/26311 [3:25:38<4:03:39,  1.02it/s, loss=2.8386]
Training:  43%|████▎     | 11438/26311 [3:25:39<4:03:39,  1.02it/s, loss=3.5742]
Training:  43%|████▎     | 11439/26311 [3:25:39<3:39:51,  1.13it/s, loss=3.5742]
Training:  43%|████▎     | 11439/26311 [3:25:40<3:39:51,  1.13it/s, loss=3.4498]
Training:  43%|████▎     | 11440/26311 [3:25:40<3:54:30,  1.06it/s, loss=3.4498]
Training:  43%|████▎     | 11440/26311 [3:25:44<3:54:30,  1.06it/s, loss=3.1393]
Training:  43%|████▎     | 11441/26311 [3:25:44<8:05:37,  1.96s/it, loss=3.1393]
Training:  43%|████▎     | 11441/26311 [3:25:45<8:05:37,  1.96s/it, loss=2.9952]
Training:  43%|████▎     | 11442/26311 [3:25:45<6:40:34,  1.62s/it, loss=2.9952]
Training:  43%|████▎     | 11442/26311 [3:25:46<6:40:34,  1.62s/it, loss=2.8286]
Training:  43%|████▎     | 11443/26311 [3:25:46<5:48:46,  1.41s/it, loss=2.8286]
Training:  43%|████▎     | 11443/26311 [3:25:47<5:48:46,  1.41s/it, loss=3.6023]
Training:  43%|████▎     | 11444/26311 [3:25:47<4:52:16,  1.18s/it, loss=3.6023]
Training:  43%|████▎     | 11444/26311 [3:25:47<4:52:16,  1.18s/it, loss=3.3162]
Training:  43%|████▎     | 11445/26311 [3:25:47<4:24:16,  1.07s/it, loss=3.3162]
Training:  43%|████▎     | 11445/26311 [3:25:48<4:24:16,  1.07s/it, loss=3.3840]
Training:  44%|████▎     | 11446/26311 [3:25:48<3:56:56,  1.05it/s, loss=3.3840]
Training:  44%|████▎     | 11446/26311 [3:25:50<3:56:56,  1.05it/s, loss=3.1551]
Training:  44%|████▎     | 11447/26311 [3:25:50<4:28:28,  1.08s/it, loss=3.1551]
Training:  44%|████▎     | 11447/26311 [3:25:50<4:28:28,  1.08s/it, loss=3.9079]
Training:  44%|████▎     | 11448/26311 [3:25:50<4:03:47,  1.02it/s, loss=3.9079]
Training:  44%|████▎     | 11448/26311 [3:25:51<4:03:47,  1.02it/s, loss=3.2819]
Training:  44%|████▎     | 11449/26311 [3:25:51<4:02:50,  1.02it/s, loss=3.2819]
Training:  44%|████▎     | 11449/26311 [3:25:52<4:02:50,  1.02it/s, loss=3.0466]
Training:  44%|████▎     | 11450/26311 [3:25:52<3:57:06,  1.04it/s, loss=3.0466]
Training:  44%|████▎     | 11450/26311 [3:25:53<3:57:06,  1.04it/s, loss=3.2481]
Training:  44%|████▎     | 11451/26311 [3:25:53<3:49:59,  1.08it/s, loss=3.2481]
Training:  44%|████▎     | 11451/26311 [3:25:54<3:49:59,  1.08it/s, loss=3.7809]
Training:  44%|████▎     | 11452/26311 [3:25:54<3:24:25,  1.21it/s, loss=3.7809]
Training:  44%|████▎     | 11452/26311 [3:25:55<3:24:25,  1.21it/s, loss=3.2309]
Training:  44%|████▎     | 11453/26311 [3:25:55<3:39:21,  1.13it/s, loss=3.2309]
Training:  44%|████▎     | 11453/26311 [3:25:55<3:39:21,  1.13it/s, loss=4.0068]
Training:  44%|████▎     | 11454/26311 [3:25:55<3:25:04,  1.21it/s, loss=4.0068]
Training:  44%|████▎     | 11454/26311 [3:25:56<3:25:04,  1.21it/s, loss=3.3041]
Training:  44%|████▎     | 11455/26311 [3:25:56<3:08:43,  1.31it/s, loss=3.3041]
Training:  44%|████▎     | 11455/26311 [3:25:57<3:08:43,  1.31it/s, loss=3.3909]
Training:  44%|████▎     | 11456/26311 [3:25:57<3:27:40,  1.19it/s, loss=3.3909]
Training:  44%|████▎     | 11456/26311 [3:25:58<3:27:40,  1.19it/s, loss=3.6137]
Training:  44%|████▎     | 11457/26311 [3:25:58<3:24:02,  1.21it/s, loss=3.6137]
Training:  44%|████▎     | 11457/26311 [3:25:59<3:24:02,  1.21it/s, loss=4.1438]
Training:  44%|████▎     | 11458/26311 [3:25:59<3:26:17,  1.20it/s, loss=4.1438]
Training:  44%|████▎     | 11458/26311 [3:25:59<3:26:17,  1.20it/s, loss=2.7669]
Training:  44%|████▎     | 11459/26311 [3:25:59<3:16:23,  1.26it/s, loss=2.7669]
Training:  44%|████▎     | 11459/26311 [3:26:00<3:16:23,  1.26it/s, loss=3.5587]
Training:  44%|████▎     | 11460/26311 [3:26:00<3:11:41,  1.29it/s, loss=3.5587]
Training:  44%|████▎     | 11460/26311 [3:26:01<3:11:41,  1.29it/s, loss=3.3018]
Training:  44%|████▎     | 11461/26311 [3:26:01<3:18:26,  1.25it/s, loss=3.3018]
Training:  44%|████▎     | 11461/26311 [3:26:02<3:18:26,  1.25it/s, loss=2.9501]
Training:  44%|████▎     | 11462/26311 [3:26:02<3:41:09,  1.12it/s, loss=2.9501]
Training:  44%|████▎     | 11462/26311 [3:26:03<3:41:09,  1.12it/s, loss=3.8917]
Training:  44%|████▎     | 11463/26311 [3:26:03<3:40:24,  1.12it/s, loss=3.8917]
Training:  44%|████▎     | 11463/26311 [3:26:04<3:40:24,  1.12it/s, loss=3.1490]
Training:  44%|████▎     | 11464/26311 [3:26:04<3:48:34,  1.08it/s, loss=3.1490]
Training:  44%|████▎     | 11464/26311 [3:26:05<3:48:34,  1.08it/s, loss=3.4021]
Training:  44%|████▎     | 11465/26311 [3:26:05<3:33:30,  1.16it/s, loss=3.4021]
Training:  44%|████▎     | 11465/26311 [3:26:06<3:33:30,  1.16it/s, loss=3.7016]
Training:  44%|████▎     | 11466/26311 [3:26:06<3:37:30,  1.14it/s, loss=3.7016]
Training:  44%|████▎     | 11466/26311 [3:26:07<3:37:30,  1.14it/s, loss=3.6343]
Training:  44%|████▎     | 11467/26311 [3:26:07<3:49:50,  1.08it/s, loss=3.6343]
Training:  44%|████▎     | 11467/26311 [3:26:07<3:49:50,  1.08it/s, loss=3.2969]
Training:  44%|████▎     | 11468/26311 [3:26:07<3:40:39,  1.12it/s, loss=3.2969]
Training:  44%|████▎     | 11468/26311 [3:26:09<3:40:39,  1.12it/s, loss=3.4378]
Training:  44%|████▎     | 11469/26311 [3:26:09<4:11:42,  1.02s/it, loss=3.4378]
Training:  44%|████▎     | 11469/26311 [3:26:11<4:11:42,  1.02s/it, loss=3.4899]
Training:  44%|████▎     | 11470/26311 [3:26:11<6:10:33,  1.50s/it, loss=3.4899]
Training:  44%|████▎     | 11470/26311 [3:26:13<6:10:33,  1.50s/it, loss=3.2879]
Training:  44%|████▎     | 11471/26311 [3:26:13<5:55:52,  1.44s/it, loss=3.2879]
Training:  44%|████▎     | 11471/26311 [3:26:14<5:55:52,  1.44s/it, loss=3.7529]
Training:  44%|████▎     | 11472/26311 [3:26:14<5:22:22,  1.30s/it, loss=3.7529]
Training:  44%|████▎     | 11472/26311 [3:26:15<5:22:22,  1.30s/it, loss=3.4087]
Training:  44%|████▎     | 11473/26311 [3:26:15<4:56:18,  1.20s/it, loss=3.4087]
Training:  44%|████▎     | 11473/26311 [3:26:16<4:56:18,  1.20s/it, loss=3.3704]
Training:  44%|████▎     | 11474/26311 [3:26:16<4:41:41,  1.14s/it, loss=3.3704]
Training:  44%|████▎     | 11474/26311 [3:26:16<4:41:41,  1.14s/it, loss=3.3907]
Training:  44%|████▎     | 11475/26311 [3:26:16<4:15:36,  1.03s/it, loss=3.3907]
Training:  44%|████▎     | 11475/26311 [3:26:19<4:15:36,  1.03s/it, loss=3.2663]
Training:  44%|████▎     | 11476/26311 [3:26:19<6:51:57,  1.67s/it, loss=3.2663]
Training:  44%|████▎     | 11476/26311 [3:26:20<6:51:57,  1.67s/it, loss=3.9824]
Training:  44%|████▎     | 11477/26311 [3:26:20<5:57:29,  1.45s/it, loss=3.9824]
Training:  44%|████▎     | 11477/26311 [3:26:21<5:57:29,  1.45s/it, loss=2.8463]
Training:  44%|████▎     | 11478/26311 [3:26:21<5:19:31,  1.29s/it, loss=2.8463]
Training:  44%|████▎     | 11478/26311 [3:26:22<5:19:31,  1.29s/it, loss=3.3372]
Training:  44%|████▎     | 11479/26311 [3:26:22<4:43:09,  1.15s/it, loss=3.3372]
Training:  44%|████▎     | 11479/26311 [3:26:23<4:43:09,  1.15s/it, loss=3.6020]
Training:  44%|████▎     | 11480/26311 [3:26:23<4:20:07,  1.05s/it, loss=3.6020]
Training:  44%|████▎     | 11480/26311 [3:26:24<4:20:07,  1.05s/it, loss=3.5573]
Training:  44%|████▎     | 11481/26311 [3:26:24<4:01:08,  1.02it/s, loss=3.5573]
Training:  44%|████▎     | 11481/26311 [3:26:25<4:01:08,  1.02it/s, loss=2.5705]
Training:  44%|████▎     | 11482/26311 [3:26:25<4:37:27,  1.12s/it, loss=2.5705]
Training:  44%|████▎     | 11482/26311 [3:26:26<4:37:27,  1.12s/it, loss=3.3036]
Training:  44%|████▎     | 11483/26311 [3:26:26<4:46:32,  1.16s/it, loss=3.3036]
Training:  44%|████▎     | 11483/26311 [3:26:28<4:46:32,  1.16s/it, loss=2.9433]
Training:  44%|████▎     | 11484/26311 [3:26:28<4:42:02,  1.14s/it, loss=2.9433]
Training:  44%|████▎     | 11484/26311 [3:26:29<4:42:02,  1.14s/it, loss=3.2450]
Training:  44%|████▎     | 11485/26311 [3:26:29<4:41:35,  1.14s/it, loss=3.2450]
Training:  44%|████▎     | 11485/26311 [3:26:30<4:41:35,  1.14s/it, loss=3.3881]
Training:  44%|████▎     | 11486/26311 [3:26:30<4:16:19,  1.04s/it, loss=3.3881]
Training:  44%|████▎     | 11486/26311 [3:26:31<4:16:19,  1.04s/it, loss=3.6470]
Training:  44%|████▎     | 11487/26311 [3:26:31<4:12:03,  1.02s/it, loss=3.6470]
Training:  44%|████▎     | 11487/26311 [3:26:31<4:12:03,  1.02s/it, loss=3.8149]
Training:  44%|████▎     | 11488/26311 [3:26:31<3:51:26,  1.07it/s, loss=3.8149]
Training:  44%|████▎     | 11488/26311 [3:26:32<3:51:26,  1.07it/s, loss=3.0063]
Training:  44%|████▎     | 11489/26311 [3:26:32<3:52:25,  1.06it/s, loss=3.0063]
Training:  44%|████▎     | 11489/26311 [3:26:33<3:52:25,  1.06it/s, loss=3.6027]
Training:  44%|████▎     | 11490/26311 [3:26:33<3:46:40,  1.09it/s, loss=3.6027]
Training:  44%|████▎     | 11490/26311 [3:26:35<3:46:40,  1.09it/s, loss=3.2573]
Training:  44%|████▎     | 11491/26311 [3:26:35<5:25:56,  1.32s/it, loss=3.2573]
Training:  44%|████▎     | 11491/26311 [3:26:36<5:25:56,  1.32s/it, loss=3.6947]
Training:  44%|████▎     | 11492/26311 [3:26:36<4:47:08,  1.16s/it, loss=3.6947]
Training:  44%|████▎     | 11492/26311 [3:26:37<4:47:08,  1.16s/it, loss=3.2699]
Training:  44%|████▎     | 11493/26311 [3:26:37<4:39:16,  1.13s/it, loss=3.2699]
Training:  44%|████▎     | 11493/26311 [3:26:38<4:39:16,  1.13s/it, loss=3.4988]
Training:  44%|████▎     | 11494/26311 [3:26:38<4:25:50,  1.08s/it, loss=3.4988]
Training:  44%|████▎     | 11494/26311 [3:26:39<4:25:50,  1.08s/it, loss=3.3261]
Training:  44%|████▎     | 11495/26311 [3:26:39<4:03:41,  1.01it/s, loss=3.3261]
Training:  44%|████▎     | 11495/26311 [3:26:40<4:03:41,  1.01it/s, loss=3.1153]
Training:  44%|████▎     | 11496/26311 [3:26:40<3:52:36,  1.06it/s, loss=3.1153]
Training:  44%|████▎     | 11496/26311 [3:26:41<3:52:36,  1.06it/s, loss=3.5153]
Training:  44%|████▎     | 11497/26311 [3:26:41<4:19:04,  1.05s/it, loss=3.5153]
Training:  44%|████▎     | 11497/26311 [3:26:42<4:19:04,  1.05s/it, loss=3.4582]
Training:  44%|████▎     | 11498/26311 [3:26:42<4:08:52,  1.01s/it, loss=3.4582]
Training:  44%|████▎     | 11498/26311 [3:26:43<4:08:52,  1.01s/it, loss=3.8784]
Training:  44%|████▎     | 11499/26311 [3:26:43<3:56:34,  1.04it/s, loss=3.8784]
Training:  44%|████▎     | 11499/26311 [3:26:44<3:56:34,  1.04it/s, loss=3.3213]
Training:  44%|████▎     | 11500/26311 [3:26:44<3:54:44,  1.05it/s, loss=3.3213]
Training:  44%|████▎     | 11500/26311 [3:26:45<3:54:44,  1.05it/s, loss=3.3293]
Training:  44%|████▎     | 11501/26311 [3:26:45<3:48:21,  1.08it/s, loss=3.3293]
Training:  44%|████▎     | 11501/26311 [3:26:46<3:48:21,  1.08it/s, loss=3.8924]
Training:  44%|████▎     | 11502/26311 [3:26:46<3:49:37,  1.07it/s, loss=3.8924]
Training:  44%|████▎     | 11502/26311 [3:26:46<3:49:37,  1.07it/s, loss=3.6710]
Training:  44%|████▎     | 11503/26311 [3:26:46<3:36:08,  1.14it/s, loss=3.6710]
Training:  44%|████▎     | 11503/26311 [3:26:47<3:36:08,  1.14it/s, loss=3.6925]
Training:  44%|████▎     | 11504/26311 [3:26:47<3:23:54,  1.21it/s, loss=3.6925]
Training:  44%|████▎     | 11504/26311 [3:26:48<3:23:54,  1.21it/s, loss=3.4382]
Training:  44%|████▎     | 11505/26311 [3:26:48<3:21:40,  1.22it/s, loss=3.4382]
Training:  44%|████▎     | 11505/26311 [3:26:49<3:21:40,  1.22it/s, loss=3.2031]
Training:  44%|████▎     | 11506/26311 [3:26:49<3:53:47,  1.06it/s, loss=3.2031]
Training:  44%|████▎     | 11506/26311 [3:26:50<3:53:47,  1.06it/s, loss=3.5723]
Training:  44%|████▎     | 11507/26311 [3:26:50<4:11:03,  1.02s/it, loss=3.5723]
Training:  44%|████▎     | 11507/26311 [3:26:52<4:11:03,  1.02s/it, loss=3.7747]
Training:  44%|████▎     | 11508/26311 [3:26:52<4:31:54,  1.10s/it, loss=3.7747]
Training:  44%|████▎     | 11508/26311 [3:26:52<4:31:54,  1.10s/it, loss=3.4131]
Training:  44%|████▎     | 11509/26311 [3:26:52<4:03:34,  1.01it/s, loss=3.4131]
Training:  44%|████▎     | 11509/26311 [3:26:53<4:03:34,  1.01it/s, loss=3.8233]
Training:  44%|████▎     | 11510/26311 [3:26:53<3:47:38,  1.08it/s, loss=3.8233]
Training:  44%|████▎     | 11510/26311 [3:26:55<3:47:38,  1.08it/s, loss=3.9185]
Training:  44%|████▎     | 11511/26311 [3:26:55<4:34:30,  1.11s/it, loss=3.9185]
Training:  44%|████▎     | 11511/26311 [3:26:55<4:34:30,  1.11s/it, loss=3.3909]
Training:  44%|████▍     | 11512/26311 [3:26:55<4:05:48,  1.00it/s, loss=3.3909]
Training:  44%|████▍     | 11512/26311 [3:26:56<4:05:48,  1.00it/s, loss=3.5649]
Training:  44%|████▍     | 11513/26311 [3:26:56<3:51:38,  1.06it/s, loss=3.5649]
Training:  44%|████▍     | 11513/26311 [3:26:57<3:51:38,  1.06it/s, loss=3.3560]
Training:  44%|████▍     | 11514/26311 [3:26:57<4:12:39,  1.02s/it, loss=3.3560]
Training:  44%|████▍     | 11514/26311 [3:26:58<4:12:39,  1.02s/it, loss=3.8032]
Training:  44%|████▍     | 11515/26311 [3:26:58<4:14:29,  1.03s/it, loss=3.8032]
Training:  44%|████▍     | 11515/26311 [3:26:59<4:14:29,  1.03s/it, loss=3.7698]
Training:  44%|████▍     | 11516/26311 [3:26:59<4:10:18,  1.02s/it, loss=3.7698]
Training:  44%|████▍     | 11516/26311 [3:27:00<4:10:18,  1.02s/it, loss=3.6923]
Training:  44%|████▍     | 11517/26311 [3:27:00<3:46:39,  1.09it/s, loss=3.6923]
Training:  44%|████▍     | 11517/26311 [3:27:01<3:46:39,  1.09it/s, loss=3.0377]
Training:  44%|████▍     | 11518/26311 [3:27:01<3:30:12,  1.17it/s, loss=3.0377]
Training:  44%|████▍     | 11518/26311 [3:27:02<3:30:12,  1.17it/s, loss=3.8887]
Training:  44%|████▍     | 11519/26311 [3:27:02<3:28:23,  1.18it/s, loss=3.8887]
Training:  44%|████▍     | 11519/26311 [3:27:02<3:28:23,  1.18it/s, loss=3.5576]
Training:  44%|████▍     | 11520/26311 [3:27:02<3:32:56,  1.16it/s, loss=3.5576]
Training:  44%|████▍     | 11520/26311 [3:27:03<3:32:56,  1.16it/s, loss=3.4090]
Training:  44%|████▍     | 11521/26311 [3:27:03<3:36:30,  1.14it/s, loss=3.4090]
Training:  44%|████▍     | 11521/26311 [3:27:04<3:36:30,  1.14it/s, loss=3.5179]
Training:  44%|████▍     | 11522/26311 [3:27:04<3:42:51,  1.11it/s, loss=3.5179]
Training:  44%|████▍     | 11522/26311 [3:27:06<3:42:51,  1.11it/s, loss=3.4497]
Training:  44%|████▍     | 11523/26311 [3:27:06<4:34:18,  1.11s/it, loss=3.4497]
Training:  44%|████▍     | 11523/26311 [3:27:07<4:34:18,  1.11s/it, loss=3.8820]
Training:  44%|████▍     | 11524/26311 [3:27:07<4:42:08,  1.14s/it, loss=3.8820]
Training:  44%|████▍     | 11524/26311 [3:27:08<4:42:08,  1.14s/it, loss=3.7360]
Training:  44%|████▍     | 11525/26311 [3:27:08<4:34:46,  1.12s/it, loss=3.7360]
Training:  44%|████▍     | 11525/26311 [3:27:10<4:34:46,  1.12s/it, loss=3.3610]
Training:  44%|████▍     | 11526/26311 [3:27:10<4:54:38,  1.20s/it, loss=3.3610]
Training:  44%|████▍     | 11526/26311 [3:27:11<4:54:38,  1.20s/it, loss=2.9754]
Training:  44%|████▍     | 11527/26311 [3:27:11<4:35:09,  1.12s/it, loss=2.9754]
Training:  44%|████▍     | 11527/26311 [3:27:12<4:35:09,  1.12s/it, loss=4.1143]
Training:  44%|████▍     | 11528/26311 [3:27:12<4:27:25,  1.09s/it, loss=4.1143]
Training:  44%|████▍     | 11528/26311 [3:27:13<4:27:25,  1.09s/it, loss=3.4186]
Training:  44%|████▍     | 11529/26311 [3:27:13<4:43:32,  1.15s/it, loss=3.4186]
Training:  44%|████▍     | 11529/26311 [3:27:14<4:43:32,  1.15s/it, loss=3.2927]
Training:  44%|████▍     | 11530/26311 [3:27:14<4:54:19,  1.19s/it, loss=3.2927]
Training:  44%|████▍     | 11530/26311 [3:27:15<4:54:19,  1.19s/it, loss=3.6194]
Training:  44%|████▍     | 11531/26311 [3:27:15<4:20:41,  1.06s/it, loss=3.6194]
Training:  44%|████▍     | 11531/26311 [3:27:16<4:20:41,  1.06s/it, loss=3.1210]
Training:  44%|████▍     | 11532/26311 [3:27:16<4:09:43,  1.01s/it, loss=3.1210]
Training:  44%|████▍     | 11532/26311 [3:27:17<4:09:43,  1.01s/it, loss=3.2663]
Training:  44%|████▍     | 11533/26311 [3:27:17<3:47:42,  1.08it/s, loss=3.2663]
Training:  44%|████▍     | 11533/26311 [3:27:18<3:47:42,  1.08it/s, loss=2.9883]
Training:  44%|████▍     | 11534/26311 [3:27:18<4:17:34,  1.05s/it, loss=2.9883]
Training:  44%|████▍     | 11534/26311 [3:27:19<4:17:34,  1.05s/it, loss=2.9550]
Training:  44%|████▍     | 11535/26311 [3:27:19<3:52:24,  1.06it/s, loss=2.9550]
Training:  44%|████▍     | 11535/26311 [3:27:19<3:52:24,  1.06it/s, loss=4.2797]
Training:  44%|████▍     | 11536/26311 [3:27:19<3:40:50,  1.12it/s, loss=4.2797]
Training:  44%|████▍     | 11536/26311 [3:27:20<3:40:50,  1.12it/s, loss=3.7557]
Training:  44%|████▍     | 11537/26311 [3:27:20<3:37:15,  1.13it/s, loss=3.7557]
Training:  44%|████▍     | 11537/26311 [3:27:21<3:37:15,  1.13it/s, loss=3.8339]
Training:  44%|████▍     | 11538/26311 [3:27:21<4:02:58,  1.01it/s, loss=3.8339]
Training:  44%|████▍     | 11538/26311 [3:27:22<4:02:58,  1.01it/s, loss=3.4824]
Training:  44%|████▍     | 11539/26311 [3:27:22<3:54:19,  1.05it/s, loss=3.4824]
Training:  44%|████▍     | 11539/26311 [3:27:23<3:54:19,  1.05it/s, loss=3.6561]
Training:  44%|████▍     | 11540/26311 [3:27:23<3:42:28,  1.11it/s, loss=3.6561]
Training:  44%|████▍     | 11540/26311 [3:27:24<3:42:28,  1.11it/s, loss=3.2063]
Training:  44%|████▍     | 11541/26311 [3:27:24<3:30:51,  1.17it/s, loss=3.2063]
Training:  44%|████▍     | 11541/26311 [3:27:28<3:30:51,  1.17it/s, loss=3.5417]
Training:  44%|████▍     | 11542/26311 [3:27:28<7:17:06,  1.78s/it, loss=3.5417]
Training:  44%|████▍     | 11542/26311 [3:27:29<7:17:06,  1.78s/it, loss=3.2298]
Training:  44%|████▍     | 11543/26311 [3:27:29<6:04:43,  1.48s/it, loss=3.2298]
Training:  44%|████▍     | 11543/26311 [3:27:29<6:04:43,  1.48s/it, loss=3.4423]
Training:  44%|████▍     | 11544/26311 [3:27:29<5:01:33,  1.23s/it, loss=3.4423]
Training:  44%|████▍     | 11544/26311 [3:27:30<5:01:33,  1.23s/it, loss=3.1962]
Training:  44%|████▍     | 11545/26311 [3:27:30<4:42:35,  1.15s/it, loss=3.1962]
Training:  44%|████▍     | 11545/26311 [3:27:31<4:42:35,  1.15s/it, loss=3.2672]
Training:  44%|████▍     | 11546/26311 [3:27:31<4:16:45,  1.04s/it, loss=3.2672]
Training:  44%|████▍     | 11546/26311 [3:27:32<4:16:45,  1.04s/it, loss=3.6072]
Training:  44%|████▍     | 11547/26311 [3:27:32<4:25:05,  1.08s/it, loss=3.6072]
Training:  44%|████▍     | 11547/26311 [3:27:33<4:25:05,  1.08s/it, loss=3.4857]
Training:  44%|████▍     | 11548/26311 [3:27:33<4:13:27,  1.03s/it, loss=3.4857]
Training:  44%|████▍     | 11548/26311 [3:27:34<4:13:27,  1.03s/it, loss=3.8803]
Training:  44%|████▍     | 11549/26311 [3:27:34<4:09:49,  1.02s/it, loss=3.8803]
Training:  44%|████▍     | 11549/26311 [3:27:35<4:09:49,  1.02s/it, loss=3.3945]
Training:  44%|████▍     | 11550/26311 [3:27:35<4:03:11,  1.01it/s, loss=3.3945]
Training:  44%|████▍     | 11550/26311 [3:27:36<4:03:11,  1.01it/s, loss=3.1143]
Training:  44%|████▍     | 11551/26311 [3:27:36<4:16:31,  1.04s/it, loss=3.1143]
Training:  44%|████▍     | 11551/26311 [3:27:37<4:16:31,  1.04s/it, loss=3.5033]
Training:  44%|████▍     | 11552/26311 [3:27:37<4:10:55,  1.02s/it, loss=3.5033]
Training:  44%|████▍     | 11552/26311 [3:27:38<4:10:55,  1.02s/it, loss=2.9051]
Training:  44%|████▍     | 11553/26311 [3:27:38<4:32:08,  1.11s/it, loss=2.9051]
Training:  44%|████▍     | 11553/26311 [3:27:39<4:32:08,  1.11s/it, loss=3.2999]
Training:  44%|████▍     | 11554/26311 [3:27:39<4:01:08,  1.02it/s, loss=3.2999]
Training:  44%|████▍     | 11554/26311 [3:27:40<4:01:08,  1.02it/s, loss=3.7755]
Training:  44%|████▍     | 11555/26311 [3:27:40<4:27:29,  1.09s/it, loss=3.7755]
Training:  44%|████▍     | 11555/26311 [3:27:41<4:27:29,  1.09s/it, loss=2.9808]
Training:  44%|████▍     | 11556/26311 [3:27:41<4:14:32,  1.04s/it, loss=2.9808]
Training:  44%|████▍     | 11556/26311 [3:27:42<4:14:32,  1.04s/it, loss=3.7279]
Training:  44%|████▍     | 11557/26311 [3:27:42<4:11:41,  1.02s/it, loss=3.7279]
Training:  44%|████▍     | 11557/26311 [3:27:43<4:11:41,  1.02s/it, loss=3.5778]
Training:  44%|████▍     | 11558/26311 [3:27:43<3:54:14,  1.05it/s, loss=3.5778]
Training:  44%|████▍     | 11558/26311 [3:27:44<3:54:14,  1.05it/s, loss=3.5619]
Training:  44%|████▍     | 11559/26311 [3:27:44<3:47:29,  1.08it/s, loss=3.5619]
Training:  44%|████▍     | 11559/26311 [3:27:45<3:47:29,  1.08it/s, loss=3.2874]
Training:  44%|████▍     | 11560/26311 [3:27:45<3:53:13,  1.05it/s, loss=3.2874]
Training:  44%|████▍     | 11560/26311 [3:27:46<3:53:13,  1.05it/s, loss=2.9909]
Training:  44%|████▍     | 11561/26311 [3:27:46<3:32:50,  1.15it/s, loss=2.9909]
Training:  44%|████▍     | 11561/26311 [3:27:46<3:32:50,  1.15it/s, loss=3.5543]
Training:  44%|████▍     | 11562/26311 [3:27:46<3:30:26,  1.17it/s, loss=3.5543]
Training:  44%|████▍     | 11562/26311 [3:27:47<3:30:26,  1.17it/s, loss=3.5819]
Training:  44%|████▍     | 11563/26311 [3:27:47<3:32:06,  1.16it/s, loss=3.5819]
Training:  44%|████▍     | 11563/26311 [3:27:48<3:32:06,  1.16it/s, loss=3.2810]
Training:  44%|████▍     | 11564/26311 [3:27:48<3:39:05,  1.12it/s, loss=3.2810]
Training:  44%|████▍     | 11564/26311 [3:27:49<3:39:05,  1.12it/s, loss=3.6730]
Training:  44%|████▍     | 11565/26311 [3:27:49<3:38:51,  1.12it/s, loss=3.6730]
Training:  44%|████▍     | 11565/26311 [3:27:50<3:38:51,  1.12it/s, loss=3.4132]
Training:  44%|████▍     | 11566/26311 [3:27:50<3:33:13,  1.15it/s, loss=3.4132]
Training:  44%|████▍     | 11566/26311 [3:27:51<3:33:13,  1.15it/s, loss=3.7548]
Training:  44%|████▍     | 11567/26311 [3:27:51<3:59:59,  1.02it/s, loss=3.7548]
Training:  44%|████▍     | 11567/26311 [3:27:52<3:59:59,  1.02it/s, loss=3.7772]
Training:  44%|████▍     | 11568/26311 [3:27:52<4:09:21,  1.01s/it, loss=3.7772]
Training:  44%|████▍     | 11568/26311 [3:27:53<4:09:21,  1.01s/it, loss=3.7513]
Training:  44%|████▍     | 11569/26311 [3:27:53<4:15:44,  1.04s/it, loss=3.7513]
Training:  44%|████▍     | 11569/26311 [3:27:54<4:15:44,  1.04s/it, loss=3.9918]
Training:  44%|████▍     | 11570/26311 [3:27:54<4:00:39,  1.02it/s, loss=3.9918]
Training:  44%|████▍     | 11570/26311 [3:27:56<4:00:39,  1.02it/s, loss=3.1895]
Training:  44%|████▍     | 11571/26311 [3:27:56<5:09:03,  1.26s/it, loss=3.1895]
Training:  44%|████▍     | 11571/26311 [3:27:57<5:09:03,  1.26s/it, loss=4.0456]
Training:  44%|████▍     | 11572/26311 [3:27:57<4:35:30,  1.12s/it, loss=4.0456]
Training:  44%|████▍     | 11572/26311 [3:27:58<4:35:30,  1.12s/it, loss=3.2283]
Training:  44%|████▍     | 11573/26311 [3:27:58<4:07:48,  1.01s/it, loss=3.2283]
Training:  44%|████▍     | 11573/26311 [3:27:59<4:07:48,  1.01s/it, loss=3.5934]
Training:  44%|████▍     | 11574/26311 [3:27:59<4:10:35,  1.02s/it, loss=3.5934]
Training:  44%|████▍     | 11574/26311 [3:28:00<4:10:35,  1.02s/it, loss=3.2930]
Training:  44%|████▍     | 11575/26311 [3:28:00<3:58:51,  1.03it/s, loss=3.2930]
Training:  44%|████▍     | 11575/26311 [3:28:01<3:58:51,  1.03it/s, loss=3.8930]
Training:  44%|████▍     | 11576/26311 [3:28:01<3:52:25,  1.06it/s, loss=3.8930]
Training:  44%|████▍     | 11576/26311 [3:28:02<3:52:25,  1.06it/s, loss=3.4921]
Training:  44%|████▍     | 11577/26311 [3:28:02<4:12:56,  1.03s/it, loss=3.4921]
Training:  44%|████▍     | 11577/26311 [3:28:03<4:12:56,  1.03s/it, loss=3.1317]
Training:  44%|████▍     | 11578/26311 [3:28:03<3:54:31,  1.05it/s, loss=3.1317]
Training:  44%|████▍     | 11578/26311 [3:28:04<3:54:31,  1.05it/s, loss=3.1582]
Training:  44%|████▍     | 11579/26311 [3:28:04<4:33:41,  1.11s/it, loss=3.1582]
Training:  44%|████▍     | 11579/26311 [3:28:05<4:33:41,  1.11s/it, loss=3.7073]
Training:  44%|████▍     | 11580/26311 [3:28:05<4:33:26,  1.11s/it, loss=3.7073]
Training:  44%|████▍     | 11580/26311 [3:28:06<4:33:26,  1.11s/it, loss=3.6103]
Training:  44%|████▍     | 11581/26311 [3:28:06<4:08:26,  1.01s/it, loss=3.6103]
Training:  44%|████▍     | 11581/26311 [3:28:07<4:08:26,  1.01s/it, loss=3.2364]
Training:  44%|████▍     | 11582/26311 [3:28:07<3:54:54,  1.04it/s, loss=3.2364]
Training:  44%|████▍     | 11582/26311 [3:28:08<3:54:54,  1.04it/s, loss=3.4797]
Training:  44%|████▍     | 11583/26311 [3:28:08<3:54:51,  1.05it/s, loss=3.4797]
Training:  44%|████▍     | 11583/26311 [3:28:09<3:54:51,  1.05it/s, loss=3.2363]
Training:  44%|████▍     | 11584/26311 [3:28:09<4:10:25,  1.02s/it, loss=3.2363]
Training:  44%|████▍     | 11584/26311 [3:28:10<4:10:25,  1.02s/it, loss=3.5156]
Training:  44%|████▍     | 11585/26311 [3:28:10<4:26:13,  1.08s/it, loss=3.5156]
Training:  44%|████▍     | 11585/26311 [3:28:11<4:26:13,  1.08s/it, loss=3.2837]
Training:  44%|████▍     | 11586/26311 [3:28:11<4:43:06,  1.15s/it, loss=3.2837]
Training:  44%|████▍     | 11586/26311 [3:28:12<4:43:06,  1.15s/it, loss=3.5446]
Training:  44%|████▍     | 11587/26311 [3:28:12<4:07:15,  1.01s/it, loss=3.5446]
Training:  44%|████▍     | 11587/26311 [3:28:13<4:07:15,  1.01s/it, loss=3.4388]
Training:  44%|████▍     | 11588/26311 [3:28:13<3:59:22,  1.03it/s, loss=3.4388]
Training:  44%|████▍     | 11588/26311 [3:28:14<3:59:22,  1.03it/s, loss=3.7441]
Training:  44%|████▍     | 11589/26311 [3:28:14<4:28:02,  1.09s/it, loss=3.7441]
Training:  44%|████▍     | 11589/26311 [3:28:15<4:28:02,  1.09s/it, loss=3.3191]
Training:  44%|████▍     | 11590/26311 [3:28:15<4:06:45,  1.01s/it, loss=3.3191]
Training:  44%|████▍     | 11590/26311 [3:28:16<4:06:45,  1.01s/it, loss=3.6474]
Training:  44%|████▍     | 11591/26311 [3:28:16<3:57:15,  1.03it/s, loss=3.6474]
Training:  44%|████▍     | 11591/26311 [3:28:17<3:57:15,  1.03it/s, loss=3.1276]
Training:  44%|████▍     | 11592/26311 [3:28:17<4:29:40,  1.10s/it, loss=3.1276]
Training:  44%|████▍     | 11592/26311 [3:28:18<4:29:40,  1.10s/it, loss=3.4708]
Training:  44%|████▍     | 11593/26311 [3:28:18<4:08:27,  1.01s/it, loss=3.4708]
Training:  44%|████▍     | 11593/26311 [3:28:19<4:08:27,  1.01s/it, loss=3.2951]
Training:  44%|████▍     | 11594/26311 [3:28:19<3:34:54,  1.14it/s, loss=3.2951]
Training:  44%|████▍     | 11594/26311 [3:28:20<3:34:54,  1.14it/s, loss=3.5939]
Training:  44%|████▍     | 11595/26311 [3:28:20<3:48:02,  1.08it/s, loss=3.5939]
Training:  44%|████▍     | 11595/26311 [3:28:21<3:48:02,  1.08it/s, loss=3.2949]
Training:  44%|████▍     | 11596/26311 [3:28:21<3:53:04,  1.05it/s, loss=3.2949]
Training:  44%|████▍     | 11596/26311 [3:28:22<3:53:04,  1.05it/s, loss=3.2725]
Training:  44%|████▍     | 11597/26311 [3:28:22<3:42:38,  1.10it/s, loss=3.2725]
Training:  44%|████▍     | 11597/26311 [3:28:23<3:42:38,  1.10it/s, loss=3.1765]
Training:  44%|████▍     | 11598/26311 [3:28:23<3:43:34,  1.10it/s, loss=3.1765]
Training:  44%|████▍     | 11598/26311 [3:28:24<3:43:34,  1.10it/s, loss=3.1209]
Training:  44%|████▍     | 11599/26311 [3:28:24<3:52:35,  1.05it/s, loss=3.1209]
Training:  44%|████▍     | 11599/26311 [3:28:24<3:52:35,  1.05it/s, loss=3.6480]
Training:  44%|████▍     | 11600/26311 [3:28:24<3:44:22,  1.09it/s, loss=3.6480]
Training:  44%|████▍     | 11600/26311 [3:28:25<3:44:22,  1.09it/s, loss=3.2396]
Training:  44%|████▍     | 11601/26311 [3:28:25<3:53:44,  1.05it/s, loss=3.2396]
Training:  44%|████▍     | 11601/26311 [3:28:26<3:53:44,  1.05it/s, loss=3.4359]
Training:  44%|████▍     | 11602/26311 [3:28:26<3:51:53,  1.06it/s, loss=3.4359]
Training:  44%|████▍     | 11602/26311 [3:28:27<3:51:53,  1.06it/s, loss=3.4561]
Training:  44%|████▍     | 11603/26311 [3:28:27<3:42:25,  1.10it/s, loss=3.4561]
Training:  44%|████▍     | 11603/26311 [3:28:28<3:42:25,  1.10it/s, loss=3.0028]
Training:  44%|████▍     | 11604/26311 [3:28:28<4:06:48,  1.01s/it, loss=3.0028]
Training:  44%|████▍     | 11604/26311 [3:28:30<4:06:48,  1.01s/it, loss=3.3761]
Training:  44%|████▍     | 11605/26311 [3:28:30<4:08:26,  1.01s/it, loss=3.3761]
Training:  44%|████▍     | 11605/26311 [3:28:31<4:08:26,  1.01s/it, loss=3.0937]
Training:  44%|████▍     | 11606/26311 [3:28:31<4:08:13,  1.01s/it, loss=3.0937]
Training:  44%|████▍     | 11606/26311 [3:28:32<4:08:13,  1.01s/it, loss=2.7679]
Training:  44%|████▍     | 11607/26311 [3:28:32<4:14:31,  1.04s/it, loss=2.7679]
Training:  44%|████▍     | 11607/26311 [3:28:32<4:14:31,  1.04s/it, loss=3.5308]
Training:  44%|████▍     | 11608/26311 [3:28:32<4:00:12,  1.02it/s, loss=3.5308]
Training:  44%|████▍     | 11608/26311 [3:28:34<4:00:12,  1.02it/s, loss=3.0628]
Training:  44%|████▍     | 11609/26311 [3:28:34<4:33:44,  1.12s/it, loss=3.0628]
Training:  44%|████▍     | 11609/26311 [3:28:35<4:33:44,  1.12s/it, loss=3.3003]
Training:  44%|████▍     | 11610/26311 [3:28:35<4:14:51,  1.04s/it, loss=3.3003]
Training:  44%|████▍     | 11610/26311 [3:28:36<4:14:51,  1.04s/it, loss=3.3021]
Training:  44%|████▍     | 11611/26311 [3:28:36<4:19:00,  1.06s/it, loss=3.3021]
Training:  44%|████▍     | 11611/26311 [3:28:37<4:19:00,  1.06s/it, loss=2.8280]
Training:  44%|████▍     | 11612/26311 [3:28:37<4:12:02,  1.03s/it, loss=2.8280]
Training:  44%|████▍     | 11612/26311 [3:28:38<4:12:02,  1.03s/it, loss=3.2099]
Training:  44%|████▍     | 11613/26311 [3:28:38<3:47:33,  1.08it/s, loss=3.2099]
Training:  44%|████▍     | 11613/26311 [3:28:39<3:47:33,  1.08it/s, loss=3.5038]
Training:  44%|████▍     | 11614/26311 [3:28:39<4:51:47,  1.19s/it, loss=3.5038]
Training:  44%|████▍     | 11614/26311 [3:28:41<4:51:47,  1.19s/it, loss=3.7546]
Training:  44%|████▍     | 11615/26311 [3:28:41<5:14:49,  1.29s/it, loss=3.7546]
Training:  44%|████▍     | 11615/26311 [3:28:42<5:14:49,  1.29s/it, loss=3.2235]
Training:  44%|████▍     | 11616/26311 [3:28:42<5:04:56,  1.25s/it, loss=3.2235]
Training:  44%|████▍     | 11616/26311 [3:28:43<5:04:56,  1.25s/it, loss=3.5376]
Training:  44%|████▍     | 11617/26311 [3:28:43<5:11:19,  1.27s/it, loss=3.5376]
Training:  44%|████▍     | 11617/26311 [3:28:44<5:11:19,  1.27s/it, loss=3.1952]
Training:  44%|████▍     | 11618/26311 [3:28:44<4:45:36,  1.17s/it, loss=3.1952]
Training:  44%|████▍     | 11618/26311 [3:28:45<4:45:36,  1.17s/it, loss=3.2024]
Training:  44%|████▍     | 11619/26311 [3:28:45<4:17:18,  1.05s/it, loss=3.2024]
Training:  44%|████▍     | 11619/26311 [3:28:46<4:17:18,  1.05s/it, loss=3.2256]
Training:  44%|████▍     | 11620/26311 [3:28:46<4:09:31,  1.02s/it, loss=3.2256]
Training:  44%|████▍     | 11620/26311 [3:28:47<4:09:31,  1.02s/it, loss=3.6591]
Training:  44%|████▍     | 11621/26311 [3:28:47<4:13:45,  1.04s/it, loss=3.6591]
Training:  44%|████▍     | 11621/26311 [3:28:48<4:13:45,  1.04s/it, loss=2.9016]
Training:  44%|████▍     | 11622/26311 [3:28:48<4:01:42,  1.01it/s, loss=2.9016]
Training:  44%|████▍     | 11622/26311 [3:28:49<4:01:42,  1.01it/s, loss=3.2760]
Training:  44%|████▍     | 11623/26311 [3:28:49<3:53:05,  1.05it/s, loss=3.2760]
Training:  44%|████▍     | 11623/26311 [3:28:50<3:53:05,  1.05it/s, loss=3.7523]
Training:  44%|████▍     | 11624/26311 [3:28:50<3:45:59,  1.08it/s, loss=3.7523]
Training:  44%|████▍     | 11624/26311 [3:28:51<3:45:59,  1.08it/s, loss=3.2160]
Training:  44%|████▍     | 11625/26311 [3:28:51<4:21:08,  1.07s/it, loss=3.2160]
Training:  44%|████▍     | 11625/26311 [3:28:52<4:21:08,  1.07s/it, loss=3.5550]
Training:  44%|████▍     | 11626/26311 [3:28:52<4:30:51,  1.11s/it, loss=3.5550]
Training:  44%|████▍     | 11626/26311 [3:28:54<4:30:51,  1.11s/it, loss=3.6017]
Training:  44%|████▍     | 11627/26311 [3:28:54<5:09:14,  1.26s/it, loss=3.6017]
Training:  44%|████▍     | 11627/26311 [3:28:55<5:09:14,  1.26s/it, loss=3.9642]
Training:  44%|████▍     | 11628/26311 [3:28:55<4:50:24,  1.19s/it, loss=3.9642]
Training:  44%|████▍     | 11628/26311 [3:28:56<4:50:24,  1.19s/it, loss=2.9700]
Training:  44%|████▍     | 11629/26311 [3:28:56<4:19:59,  1.06s/it, loss=2.9700]
Training:  44%|████▍     | 11629/26311 [3:29:02<4:19:59,  1.06s/it, loss=3.2129]
Training:  44%|████▍     | 11630/26311 [3:29:02<10:28:24,  2.57s/it, loss=3.2129]
Training:  44%|████▍     | 11630/26311 [3:29:03<10:28:24,  2.57s/it, loss=3.5014]
Training:  44%|████▍     | 11631/26311 [3:29:03<8:51:48,  2.17s/it, loss=3.5014] 
Training:  44%|████▍     | 11631/26311 [3:29:04<8:51:48,  2.17s/it, loss=3.3149]
Training:  44%|████▍     | 11632/26311 [3:29:04<7:30:35,  1.84s/it, loss=3.3149]
Training:  44%|████▍     | 11632/26311 [3:29:05<7:30:35,  1.84s/it, loss=3.1836]
Training:  44%|████▍     | 11633/26311 [3:29:05<6:32:21,  1.60s/it, loss=3.1836]
Training:  44%|████▍     | 11633/26311 [3:29:06<6:32:21,  1.60s/it, loss=3.3366]
Training:  44%|████▍     | 11634/26311 [3:29:06<5:42:09,  1.40s/it, loss=3.3366]
Training:  44%|████▍     | 11634/26311 [3:29:07<5:42:09,  1.40s/it, loss=3.5201]
Training:  44%|████▍     | 11635/26311 [3:29:07<4:55:16,  1.21s/it, loss=3.5201]
Training:  44%|████▍     | 11635/26311 [3:29:08<4:55:16,  1.21s/it, loss=3.4386]
Training:  44%|████▍     | 11636/26311 [3:29:08<5:15:53,  1.29s/it, loss=3.4386]
Training:  44%|████▍     | 11636/26311 [3:29:09<5:15:53,  1.29s/it, loss=3.3450]
Training:  44%|████▍     | 11637/26311 [3:29:09<4:47:41,  1.18s/it, loss=3.3450]
Training:  44%|████▍     | 11637/26311 [3:29:10<4:47:41,  1.18s/it, loss=3.2979]
Training:  44%|████▍     | 11638/26311 [3:29:10<4:44:34,  1.16s/it, loss=3.2979]
Training:  44%|████▍     | 11638/26311 [3:29:12<4:44:34,  1.16s/it, loss=3.3153]
Training:  44%|████▍     | 11639/26311 [3:29:12<5:33:38,  1.36s/it, loss=3.3153]
Training:  44%|████▍     | 11639/26311 [3:29:13<5:33:38,  1.36s/it, loss=3.7997]
Training:  44%|████▍     | 11640/26311 [3:29:13<5:03:51,  1.24s/it, loss=3.7997]
Training:  44%|████▍     | 11640/26311 [3:29:14<5:03:51,  1.24s/it, loss=3.3390]
Training:  44%|████▍     | 11641/26311 [3:29:14<4:49:00,  1.18s/it, loss=3.3390]
Training:  44%|████▍     | 11641/26311 [3:29:15<4:49:00,  1.18s/it, loss=3.6138]
Training:  44%|████▍     | 11642/26311 [3:29:15<4:36:44,  1.13s/it, loss=3.6138]
Training:  44%|████▍     | 11642/26311 [3:29:16<4:36:44,  1.13s/it, loss=3.4202]
Training:  44%|████▍     | 11643/26311 [3:29:16<4:02:04,  1.01it/s, loss=3.4202]
Training:  44%|████▍     | 11643/26311 [3:29:17<4:02:04,  1.01it/s, loss=3.5450]
Training:  44%|████▍     | 11644/26311 [3:29:17<3:44:31,  1.09it/s, loss=3.5450]
Training:  44%|████▍     | 11644/26311 [3:29:22<3:44:31,  1.09it/s, loss=3.3259]
Training:  44%|████▍     | 11645/26311 [3:29:22<8:46:52,  2.16s/it, loss=3.3259]
Training:  44%|████▍     | 11645/26311 [3:29:23<8:46:52,  2.16s/it, loss=3.2727]
Training:  44%|████▍     | 11646/26311 [3:29:23<8:25:43,  2.07s/it, loss=3.2727]
Training:  44%|████▍     | 11646/26311 [3:29:24<8:25:43,  2.07s/it, loss=3.4572]
Training:  44%|████▍     | 11647/26311 [3:29:24<6:41:05,  1.64s/it, loss=3.4572]
Training:  44%|████▍     | 11647/26311 [3:29:26<6:41:05,  1.64s/it, loss=3.7529]
Training:  44%|████▍     | 11648/26311 [3:29:26<6:40:16,  1.64s/it, loss=3.7529]
Training:  44%|████▍     | 11648/26311 [3:29:27<6:40:16,  1.64s/it, loss=3.3269]
Training:  44%|████▍     | 11649/26311 [3:29:27<6:20:51,  1.56s/it, loss=3.3269]
Training:  44%|████▍     | 11649/26311 [3:29:28<6:20:51,  1.56s/it, loss=3.3653]
Training:  44%|████▍     | 11650/26311 [3:29:28<5:30:39,  1.35s/it, loss=3.3653]
Training:  44%|████▍     | 11650/26311 [3:29:29<5:30:39,  1.35s/it, loss=2.9980]
Training:  44%|████▍     | 11651/26311 [3:29:29<5:01:56,  1.24s/it, loss=2.9980]
Training:  44%|████▍     | 11651/26311 [3:29:30<5:01:56,  1.24s/it, loss=3.3786]
Training:  44%|████▍     | 11652/26311 [3:29:30<4:56:34,  1.21s/it, loss=3.3786]
Training:  44%|████▍     | 11652/26311 [3:29:31<4:56:34,  1.21s/it, loss=2.8410]
Training:  44%|████▍     | 11653/26311 [3:29:31<4:36:12,  1.13s/it, loss=2.8410]
Training:  44%|████▍     | 11653/26311 [3:29:32<4:36:12,  1.13s/it, loss=4.0263]
Training:  44%|████▍     | 11654/26311 [3:29:32<4:32:09,  1.11s/it, loss=4.0263]
Training:  44%|████▍     | 11654/26311 [3:29:33<4:32:09,  1.11s/it, loss=3.2396]
Training:  44%|████▍     | 11655/26311 [3:29:33<4:22:32,  1.07s/it, loss=3.2396]
Training:  44%|████▍     | 11655/26311 [3:29:34<4:22:32,  1.07s/it, loss=3.3312]
Training:  44%|████▍     | 11656/26311 [3:29:34<3:54:34,  1.04it/s, loss=3.3312]
Training:  44%|████▍     | 11656/26311 [3:29:35<3:54:34,  1.04it/s, loss=3.9167]
Training:  44%|████▍     | 11657/26311 [3:29:35<3:38:15,  1.12it/s, loss=3.9167]
Training:  44%|████▍     | 11657/26311 [3:29:36<3:38:15,  1.12it/s, loss=3.1951]
Training:  44%|████▍     | 11658/26311 [3:29:36<3:49:41,  1.06it/s, loss=3.1951]
Training:  44%|████▍     | 11658/26311 [3:29:36<3:49:41,  1.06it/s, loss=3.3051]
Training:  44%|████▍     | 11659/26311 [3:29:36<3:32:00,  1.15it/s, loss=3.3051]
Training:  44%|████▍     | 11659/26311 [3:29:37<3:32:00,  1.15it/s, loss=3.4017]
Training:  44%|████▍     | 11660/26311 [3:29:37<3:24:24,  1.19it/s, loss=3.4017]
Training:  44%|████▍     | 11660/26311 [3:29:38<3:24:24,  1.19it/s, loss=3.2001]
Training:  44%|████▍     | 11661/26311 [3:29:38<3:28:47,  1.17it/s, loss=3.2001]
Training:  44%|████▍     | 11661/26311 [3:29:39<3:28:47,  1.17it/s, loss=3.5797]
Training:  44%|████▍     | 11662/26311 [3:29:39<4:05:40,  1.01s/it, loss=3.5797]
Training:  44%|████▍     | 11662/26311 [3:29:41<4:05:40,  1.01s/it, loss=3.6230]
Training:  44%|████▍     | 11663/26311 [3:29:41<4:30:16,  1.11s/it, loss=3.6230]
Training:  44%|████▍     | 11663/26311 [3:29:42<4:30:16,  1.11s/it, loss=3.6063]
Training:  44%|████▍     | 11664/26311 [3:29:42<4:22:14,  1.07s/it, loss=3.6063]
Training:  44%|████▍     | 11664/26311 [3:29:43<4:22:14,  1.07s/it, loss=3.2438]
Training:  44%|████▍     | 11665/26311 [3:29:43<4:08:44,  1.02s/it, loss=3.2438]
Training:  44%|████▍     | 11665/26311 [3:29:43<4:08:44,  1.02s/it, loss=3.3082]
Training:  44%|████▍     | 11666/26311 [3:29:43<3:38:31,  1.12it/s, loss=3.3082]
Training:  44%|████▍     | 11666/26311 [3:29:44<3:38:31,  1.12it/s, loss=3.1070]
Training:  44%|████▍     | 11667/26311 [3:29:44<3:48:11,  1.07it/s, loss=3.1070]
Training:  44%|████▍     | 11667/26311 [3:29:46<3:48:11,  1.07it/s, loss=2.6791]
Training:  44%|████▍     | 11668/26311 [3:29:46<4:21:57,  1.07s/it, loss=2.6791]
Training:  44%|████▍     | 11668/26311 [3:29:47<4:21:57,  1.07s/it, loss=2.6745]
Training:  44%|████▍     | 11669/26311 [3:29:47<4:27:02,  1.09s/it, loss=2.6745]
Training:  44%|████▍     | 11669/26311 [3:29:47<4:27:02,  1.09s/it, loss=3.1176]
Training:  44%|████▍     | 11670/26311 [3:29:47<3:58:29,  1.02it/s, loss=3.1176]
Training:  44%|████▍     | 11670/26311 [3:29:49<3:58:29,  1.02it/s, loss=3.6119]
Training:  44%|████▍     | 11671/26311 [3:29:49<4:18:51,  1.06s/it, loss=3.6119]
Training:  44%|████▍     | 11671/26311 [3:29:50<4:18:51,  1.06s/it, loss=3.2052]
Training:  44%|████▍     | 11672/26311 [3:29:50<4:09:04,  1.02s/it, loss=3.2052]
Training:  44%|████▍     | 11672/26311 [3:29:51<4:09:04,  1.02s/it, loss=4.0319]
Training:  44%|████▍     | 11673/26311 [3:29:51<4:14:23,  1.04s/it, loss=4.0319]
Training:  44%|████▍     | 11673/26311 [3:29:51<4:14:23,  1.04s/it, loss=3.1622]
Training:  44%|████▍     | 11674/26311 [3:29:51<3:49:24,  1.06it/s, loss=3.1622]
Training:  44%|████▍     | 11674/26311 [3:29:52<3:49:24,  1.06it/s, loss=2.8503]
Training:  44%|████▍     | 11675/26311 [3:29:52<3:59:52,  1.02it/s, loss=2.8503]
Training:  44%|████▍     | 11675/26311 [3:29:53<3:59:52,  1.02it/s, loss=3.0699]
Training:  44%|████▍     | 11676/26311 [3:29:53<3:57:47,  1.03it/s, loss=3.0699]
Training:  44%|████▍     | 11676/26311 [3:29:54<3:57:47,  1.03it/s, loss=3.5547]
Training:  44%|████▍     | 11677/26311 [3:29:54<3:47:52,  1.07it/s, loss=3.5547]
Training:  44%|████▍     | 11677/26311 [3:29:55<3:47:52,  1.07it/s, loss=3.3965]
Training:  44%|████▍     | 11678/26311 [3:29:55<3:55:18,  1.04it/s, loss=3.3965]
Training:  44%|████▍     | 11678/26311 [3:29:56<3:55:18,  1.04it/s, loss=3.2058]
Training:  44%|████▍     | 11679/26311 [3:29:56<4:04:32,  1.00s/it, loss=3.2058]
Training:  44%|████▍     | 11679/26311 [3:29:57<4:04:32,  1.00s/it, loss=3.1868]
Training:  44%|████▍     | 11680/26311 [3:29:57<3:47:51,  1.07it/s, loss=3.1868]
Training:  44%|████▍     | 11680/26311 [3:29:58<3:47:51,  1.07it/s, loss=3.0447]
Training:  44%|████▍     | 11681/26311 [3:29:58<3:41:37,  1.10it/s, loss=3.0447]
Training:  44%|████▍     | 11681/26311 [3:29:59<3:41:37,  1.10it/s, loss=3.9712]
Training:  44%|████▍     | 11682/26311 [3:29:59<3:31:47,  1.15it/s, loss=3.9712]
Training:  44%|████▍     | 11682/26311 [3:30:00<3:31:47,  1.15it/s, loss=3.2627]
Training:  44%|████▍     | 11683/26311 [3:30:00<3:31:56,  1.15it/s, loss=3.2627]
Training:  44%|████▍     | 11683/26311 [3:30:01<3:31:56,  1.15it/s, loss=3.5857]
Training:  44%|████▍     | 11684/26311 [3:30:01<4:21:22,  1.07s/it, loss=3.5857]
Training:  44%|████▍     | 11684/26311 [3:30:02<4:21:22,  1.07s/it, loss=3.9401]
Training:  44%|████▍     | 11685/26311 [3:30:02<3:57:30,  1.03it/s, loss=3.9401]
Training:  44%|████▍     | 11685/26311 [3:30:03<3:57:30,  1.03it/s, loss=3.0688]
Training:  44%|████▍     | 11686/26311 [3:30:03<3:41:47,  1.10it/s, loss=3.0688]
Training:  44%|████▍     | 11686/26311 [3:30:04<3:41:47,  1.10it/s, loss=4.0778]
Training:  44%|████▍     | 11687/26311 [3:30:04<3:41:43,  1.10it/s, loss=4.0778]
Training:  44%|████▍     | 11687/26311 [3:30:05<3:41:43,  1.10it/s, loss=3.9196]
Training:  44%|████▍     | 11688/26311 [3:30:05<3:56:03,  1.03it/s, loss=3.9196]
Training:  44%|████▍     | 11688/26311 [3:30:06<3:56:03,  1.03it/s, loss=3.4030]
Training:  44%|████▍     | 11689/26311 [3:30:06<3:48:25,  1.07it/s, loss=3.4030]
Training:  44%|████▍     | 11689/26311 [3:30:06<3:48:25,  1.07it/s, loss=3.2265]
Training:  44%|████▍     | 11690/26311 [3:30:06<3:39:32,  1.11it/s, loss=3.2265]
Training:  44%|████▍     | 11690/26311 [3:30:07<3:39:32,  1.11it/s, loss=3.3285]
Training:  44%|████▍     | 11691/26311 [3:30:07<3:49:34,  1.06it/s, loss=3.3285]
Training:  44%|████▍     | 11691/26311 [3:30:08<3:49:34,  1.06it/s, loss=3.2371]
Training:  44%|████▍     | 11692/26311 [3:30:08<3:44:57,  1.08it/s, loss=3.2371]
Training:  44%|████▍     | 11692/26311 [3:30:26<3:44:57,  1.08it/s, loss=3.9829]
Training:  44%|████▍     | 11693/26311 [3:30:26<24:44:16,  6.09s/it, loss=3.9829]
Training:  44%|████▍     | 11693/26311 [3:30:27<24:44:16,  6.09s/it, loss=2.9305]
Training:  44%|████▍     | 11694/26311 [3:30:27<18:23:12,  4.53s/it, loss=2.9305]
Training:  44%|████▍     | 11694/26311 [3:30:29<18:23:12,  4.53s/it, loss=3.5784]
Training:  44%|████▍     | 11695/26311 [3:30:29<14:19:47,  3.53s/it, loss=3.5784]
Training:  44%|████▍     | 11695/26311 [3:30:30<14:19:47,  3.53s/it, loss=3.2624]
Training:  44%|████▍     | 11696/26311 [3:30:30<12:08:40,  2.99s/it, loss=3.2624]
Training:  44%|████▍     | 11696/26311 [3:30:31<12:08:40,  2.99s/it, loss=3.2997]
Training:  44%|████▍     | 11697/26311 [3:30:31<9:35:35,  2.36s/it, loss=3.2997] 
Training:  44%|████▍     | 11697/26311 [3:30:32<9:35:35,  2.36s/it, loss=3.4632]
Training:  44%|████▍     | 11698/26311 [3:30:32<7:37:46,  1.88s/it, loss=3.4632]
Training:  44%|████▍     | 11698/26311 [3:30:33<7:37:46,  1.88s/it, loss=4.2187]
Training:  44%|████▍     | 11699/26311 [3:30:33<6:13:30,  1.53s/it, loss=4.2187]
Training:  44%|████▍     | 11699/26311 [3:30:33<6:13:30,  1.53s/it, loss=3.4189]
Training:  44%|████▍     | 11700/26311 [3:30:33<5:11:52,  1.28s/it, loss=3.4189]
Training:  44%|████▍     | 11700/26311 [3:30:34<5:11:52,  1.28s/it, loss=3.3673]
Training:  44%|████▍     | 11701/26311 [3:30:34<4:40:10,  1.15s/it, loss=3.3673]
Training:  44%|████▍     | 11701/26311 [3:30:35<4:40:10,  1.15s/it, loss=3.3097]
Training:  44%|████▍     | 11702/26311 [3:30:35<4:26:38,  1.10s/it, loss=3.3097]
Training:  44%|████▍     | 11702/26311 [3:30:36<4:26:38,  1.10s/it, loss=3.4347]
Training:  44%|████▍     | 11703/26311 [3:30:36<4:17:11,  1.06s/it, loss=3.4347]
Training:  44%|████▍     | 11703/26311 [3:30:37<4:17:11,  1.06s/it, loss=3.4192]
Training:  44%|████▍     | 11704/26311 [3:30:37<4:05:55,  1.01s/it, loss=3.4192]
Training:  44%|████▍     | 11704/26311 [3:30:38<4:05:55,  1.01s/it, loss=3.4219]
Training:  44%|████▍     | 11705/26311 [3:30:38<4:02:15,  1.00it/s, loss=3.4219]
Training:  44%|████▍     | 11705/26311 [3:30:39<4:02:15,  1.00it/s, loss=3.1095]
Training:  44%|████▍     | 11706/26311 [3:30:39<4:12:15,  1.04s/it, loss=3.1095]
Training:  44%|████▍     | 11706/26311 [3:30:40<4:12:15,  1.04s/it, loss=3.6313]
Training:  44%|████▍     | 11707/26311 [3:30:40<4:24:22,  1.09s/it, loss=3.6313]
Training:  44%|████▍     | 11707/26311 [3:30:42<4:24:22,  1.09s/it, loss=3.2480]
Training:  44%|████▍     | 11708/26311 [3:30:42<4:40:27,  1.15s/it, loss=3.2480]
Training:  44%|████▍     | 11708/26311 [3:30:43<4:40:27,  1.15s/it, loss=3.8413]
Training:  45%|████▍     | 11709/26311 [3:30:43<4:45:20,  1.17s/it, loss=3.8413]
Training:  45%|████▍     | 11709/26311 [3:30:44<4:45:20,  1.17s/it, loss=3.2725]
Training:  45%|████▍     | 11710/26311 [3:30:44<4:38:44,  1.15s/it, loss=3.2725]
Training:  45%|████▍     | 11710/26311 [3:30:45<4:38:44,  1.15s/it, loss=3.2859]
Training:  45%|████▍     | 11711/26311 [3:30:45<4:10:58,  1.03s/it, loss=3.2859]
Training:  45%|████▍     | 11711/26311 [3:30:45<4:10:58,  1.03s/it, loss=3.1526]
Training:  45%|████▍     | 11712/26311 [3:30:45<3:46:18,  1.08it/s, loss=3.1526]
Training:  45%|████▍     | 11712/26311 [3:30:47<3:46:18,  1.08it/s, loss=3.5437]
Training:  45%|████▍     | 11713/26311 [3:30:47<4:02:37,  1.00it/s, loss=3.5437]
Training:  45%|████▍     | 11713/26311 [3:30:47<4:02:37,  1.00it/s, loss=3.5204]
Training:  45%|████▍     | 11714/26311 [3:30:47<3:35:48,  1.13it/s, loss=3.5204]
Training:  45%|████▍     | 11714/26311 [3:30:48<3:35:48,  1.13it/s, loss=3.3800]
Training:  45%|████▍     | 11715/26311 [3:30:48<3:50:15,  1.06it/s, loss=3.3800]
Training:  45%|████▍     | 11715/26311 [3:30:49<3:50:15,  1.06it/s, loss=3.2958]
Training:  45%|████▍     | 11716/26311 [3:30:49<4:09:23,  1.03s/it, loss=3.2958]
Training:  45%|████▍     | 11716/26311 [3:30:50<4:09:23,  1.03s/it, loss=3.4508]
Training:  45%|████▍     | 11717/26311 [3:30:50<3:50:19,  1.06it/s, loss=3.4508]
Training:  45%|████▍     | 11717/26311 [3:30:53<3:50:19,  1.06it/s, loss=2.7500]
Training:  45%|████▍     | 11718/26311 [3:30:53<6:00:06,  1.48s/it, loss=2.7500]
Training:  45%|████▍     | 11718/26311 [3:30:54<6:00:06,  1.48s/it, loss=3.0820]
Training:  45%|████▍     | 11719/26311 [3:30:54<5:46:50,  1.43s/it, loss=3.0820]
Training:  45%|████▍     | 11719/26311 [3:30:55<5:46:50,  1.43s/it, loss=2.9945]
Training:  45%|████▍     | 11720/26311 [3:30:55<5:01:43,  1.24s/it, loss=2.9945]
Training:  45%|████▍     | 11720/26311 [3:30:56<5:01:43,  1.24s/it, loss=3.2707]
Training:  45%|████▍     | 11721/26311 [3:30:56<4:33:08,  1.12s/it, loss=3.2707]
Training:  45%|████▍     | 11721/26311 [3:30:57<4:33:08,  1.12s/it, loss=3.1630]
Training:  45%|████▍     | 11722/26311 [3:30:57<4:25:22,  1.09s/it, loss=3.1630]
Training:  45%|████▍     | 11722/26311 [3:30:58<4:25:22,  1.09s/it, loss=3.1078]
Training:  45%|████▍     | 11723/26311 [3:30:58<4:03:41,  1.00s/it, loss=3.1078]
Training:  45%|████▍     | 11723/26311 [3:30:59<4:03:41,  1.00s/it, loss=3.6587]
Training:  45%|████▍     | 11724/26311 [3:30:59<3:49:00,  1.06it/s, loss=3.6587]
Training:  45%|████▍     | 11724/26311 [3:30:59<3:49:00,  1.06it/s, loss=3.5129]
Training:  45%|████▍     | 11725/26311 [3:30:59<3:33:38,  1.14it/s, loss=3.5129]
Training:  45%|████▍     | 11725/26311 [3:31:00<3:33:38,  1.14it/s, loss=3.5773]
Training:  45%|████▍     | 11726/26311 [3:31:00<3:30:26,  1.16it/s, loss=3.5773]
Training:  45%|████▍     | 11726/26311 [3:31:01<3:30:26,  1.16it/s, loss=3.4569]
Training:  45%|████▍     | 11727/26311 [3:31:01<3:40:22,  1.10it/s, loss=3.4569]
Training:  45%|████▍     | 11727/26311 [3:31:02<3:40:22,  1.10it/s, loss=3.6939]
Training:  45%|████▍     | 11728/26311 [3:31:02<4:02:32,  1.00it/s, loss=3.6939]
Training:  45%|████▍     | 11728/26311 [3:31:03<4:02:32,  1.00it/s, loss=3.5711]
Training:  45%|████▍     | 11729/26311 [3:31:03<4:09:02,  1.02s/it, loss=3.5711]
Training:  45%|████▍     | 11729/26311 [3:31:04<4:09:02,  1.02s/it, loss=3.1431]
Training:  45%|████▍     | 11730/26311 [3:31:04<4:00:12,  1.01it/s, loss=3.1431]
Training:  45%|████▍     | 11730/26311 [3:31:05<4:00:12,  1.01it/s, loss=3.2167]
Training:  45%|████▍     | 11731/26311 [3:31:05<4:07:46,  1.02s/it, loss=3.2167]
Training:  45%|████▍     | 11731/26311 [3:31:07<4:07:46,  1.02s/it, loss=3.4330]
Training:  45%|████▍     | 11732/26311 [3:31:07<4:25:46,  1.09s/it, loss=3.4330]
Training:  45%|████▍     | 11732/26311 [3:31:09<4:25:46,  1.09s/it, loss=3.2266]
Training:  45%|████▍     | 11733/26311 [3:31:09<5:44:11,  1.42s/it, loss=3.2266]
Training:  45%|████▍     | 11733/26311 [3:31:10<5:44:11,  1.42s/it, loss=3.7194]
Training:  45%|████▍     | 11734/26311 [3:31:10<5:07:59,  1.27s/it, loss=3.7194]
Training:  45%|████▍     | 11734/26311 [3:31:11<5:07:59,  1.27s/it, loss=3.9031]
Training:  45%|████▍     | 11735/26311 [3:31:11<4:54:37,  1.21s/it, loss=3.9031]
Training:  45%|████▍     | 11735/26311 [3:31:12<4:54:37,  1.21s/it, loss=3.1723]
Training:  45%|████▍     | 11736/26311 [3:31:12<4:52:23,  1.20s/it, loss=3.1723]
Training:  45%|████▍     | 11736/26311 [3:31:13<4:52:23,  1.20s/it, loss=3.6515]
Training:  45%|████▍     | 11737/26311 [3:31:13<4:29:53,  1.11s/it, loss=3.6515]
Training:  45%|████▍     | 11737/26311 [3:31:14<4:29:53,  1.11s/it, loss=3.7154]
Training:  45%|████▍     | 11738/26311 [3:31:14<4:09:27,  1.03s/it, loss=3.7154]
Training:  45%|████▍     | 11738/26311 [3:31:15<4:09:27,  1.03s/it, loss=3.3370]
Training:  45%|████▍     | 11739/26311 [3:31:15<3:59:22,  1.01it/s, loss=3.3370]
Training:  45%|████▍     | 11739/26311 [3:31:16<3:59:22,  1.01it/s, loss=2.9036]
Training:  45%|████▍     | 11740/26311 [3:31:16<4:13:27,  1.04s/it, loss=2.9036]
Training:  45%|████▍     | 11740/26311 [3:31:17<4:13:27,  1.04s/it, loss=3.0677]
Training:  45%|████▍     | 11741/26311 [3:31:17<3:56:30,  1.03it/s, loss=3.0677]
Training:  45%|████▍     | 11741/26311 [3:31:18<3:56:30,  1.03it/s, loss=3.6791]
Training:  45%|████▍     | 11742/26311 [3:31:18<3:55:27,  1.03it/s, loss=3.6791]
Training:  45%|████▍     | 11742/26311 [3:31:18<3:55:27,  1.03it/s, loss=3.4376]
Training:  45%|████▍     | 11743/26311 [3:31:18<3:46:55,  1.07it/s, loss=3.4376]
Training:  45%|████▍     | 11743/26311 [3:31:20<3:46:55,  1.07it/s, loss=2.9708]
Training:  45%|████▍     | 11744/26311 [3:31:20<4:28:25,  1.11s/it, loss=2.9708]
Training:  45%|████▍     | 11744/26311 [3:31:21<4:28:25,  1.11s/it, loss=3.5737]
Training:  45%|████▍     | 11745/26311 [3:31:21<4:04:57,  1.01s/it, loss=3.5737]
Training:  45%|████▍     | 11745/26311 [3:31:22<4:04:57,  1.01s/it, loss=3.4141]
Training:  45%|████▍     | 11746/26311 [3:31:22<4:08:37,  1.02s/it, loss=3.4141]
Training:  45%|████▍     | 11746/26311 [3:31:23<4:08:37,  1.02s/it, loss=3.7684]
Training:  45%|████▍     | 11747/26311 [3:31:23<3:55:21,  1.03it/s, loss=3.7684]
Training:  45%|████▍     | 11747/26311 [3:31:23<3:55:21,  1.03it/s, loss=2.9688]
Training:  45%|████▍     | 11748/26311 [3:31:23<3:43:03,  1.09it/s, loss=2.9688]
Training:  45%|████▍     | 11748/26311 [3:31:25<3:43:03,  1.09it/s, loss=2.8685]
Training:  45%|████▍     | 11749/26311 [3:31:25<4:07:35,  1.02s/it, loss=2.8685]
Training:  45%|████▍     | 11749/26311 [3:31:26<4:07:35,  1.02s/it, loss=3.2673]
Training:  45%|████▍     | 11750/26311 [3:31:26<4:10:02,  1.03s/it, loss=3.2673]
Training:  45%|████▍     | 11750/26311 [3:31:27<4:10:02,  1.03s/it, loss=3.5418]
Training:  45%|████▍     | 11751/26311 [3:31:27<4:08:22,  1.02s/it, loss=3.5418]
Training:  45%|████▍     | 11751/26311 [3:31:28<4:08:22,  1.02s/it, loss=3.3445]
Training:  45%|████▍     | 11752/26311 [3:31:28<4:18:47,  1.07s/it, loss=3.3445]
Training:  45%|████▍     | 11752/26311 [3:31:29<4:18:47,  1.07s/it, loss=3.3929]
Training:  45%|████▍     | 11753/26311 [3:31:29<4:05:10,  1.01s/it, loss=3.3929]
Training:  45%|████▍     | 11753/26311 [3:31:30<4:05:10,  1.01s/it, loss=3.9331]
Training:  45%|████▍     | 11754/26311 [3:31:30<3:57:35,  1.02it/s, loss=3.9331]
Training:  45%|████▍     | 11754/26311 [3:31:31<3:57:35,  1.02it/s, loss=3.4365]
Training:  45%|████▍     | 11755/26311 [3:31:31<4:13:39,  1.05s/it, loss=3.4365]
Training:  45%|████▍     | 11755/26311 [3:31:32<4:13:39,  1.05s/it, loss=3.4930]
Training:  45%|████▍     | 11756/26311 [3:31:32<3:54:58,  1.03it/s, loss=3.4930]
Training:  45%|████▍     | 11756/26311 [3:31:33<3:54:58,  1.03it/s, loss=3.5895]
Training:  45%|████▍     | 11757/26311 [3:31:33<4:07:22,  1.02s/it, loss=3.5895]
Training:  45%|████▍     | 11757/26311 [3:31:34<4:07:22,  1.02s/it, loss=3.6082]
Training:  45%|████▍     | 11758/26311 [3:31:34<3:57:58,  1.02it/s, loss=3.6082]
Training:  45%|████▍     | 11758/26311 [3:31:34<3:57:58,  1.02it/s, loss=3.4936]
Training:  45%|████▍     | 11759/26311 [3:31:34<3:39:09,  1.11it/s, loss=3.4936]
Training:  45%|████▍     | 11759/26311 [3:31:35<3:39:09,  1.11it/s, loss=3.5502]
Training:  45%|████▍     | 11760/26311 [3:31:35<3:30:47,  1.15it/s, loss=3.5502]
Training:  45%|████▍     | 11760/26311 [3:31:36<3:30:47,  1.15it/s, loss=3.7971]
Training:  45%|████▍     | 11761/26311 [3:31:36<3:39:59,  1.10it/s, loss=3.7971]
Training:  45%|████▍     | 11761/26311 [3:31:37<3:39:59,  1.10it/s, loss=3.3111]
Training:  45%|████▍     | 11762/26311 [3:31:37<3:43:18,  1.09it/s, loss=3.3111]
Training:  45%|████▍     | 11762/26311 [3:31:38<3:43:18,  1.09it/s, loss=3.5786]
Training:  45%|████▍     | 11763/26311 [3:31:38<4:06:25,  1.02s/it, loss=3.5786]
Training:  45%|████▍     | 11763/26311 [3:31:40<4:06:25,  1.02s/it, loss=3.2513]
Training:  45%|████▍     | 11764/26311 [3:31:40<4:51:36,  1.20s/it, loss=3.2513]
Training:  45%|████▍     | 11764/26311 [3:31:41<4:51:36,  1.20s/it, loss=3.5767]
Training:  45%|████▍     | 11765/26311 [3:31:41<4:27:08,  1.10s/it, loss=3.5767]
Training:  45%|████▍     | 11765/26311 [3:31:42<4:27:08,  1.10s/it, loss=3.0860]
Training:  45%|████▍     | 11766/26311 [3:31:42<4:02:45,  1.00s/it, loss=3.0860]
Training:  45%|████▍     | 11766/26311 [3:31:43<4:02:45,  1.00s/it, loss=2.8973]
Training:  45%|████▍     | 11767/26311 [3:31:43<4:07:31,  1.02s/it, loss=2.8973]
Training:  45%|████▍     | 11767/26311 [3:31:44<4:07:31,  1.02s/it, loss=3.5851]
Training:  45%|████▍     | 11768/26311 [3:31:44<4:03:33,  1.00s/it, loss=3.5851]
Training:  45%|████▍     | 11768/26311 [3:31:44<4:03:33,  1.00s/it, loss=3.5621]
Training:  45%|████▍     | 11769/26311 [3:31:44<3:37:03,  1.12it/s, loss=3.5621]
Training:  45%|████▍     | 11769/26311 [3:31:45<3:37:03,  1.12it/s, loss=3.2636]
Training:  45%|████▍     | 11770/26311 [3:31:45<3:46:00,  1.07it/s, loss=3.2636]
Training:  45%|████▍     | 11770/26311 [3:31:46<3:46:00,  1.07it/s, loss=3.1563]
Training:  45%|████▍     | 11771/26311 [3:31:46<3:34:08,  1.13it/s, loss=3.1563]
Training:  45%|████▍     | 11771/26311 [3:31:48<3:34:08,  1.13it/s, loss=3.3083]
Training:  45%|████▍     | 11772/26311 [3:31:48<4:42:36,  1.17s/it, loss=3.3083]
Training:  45%|████▍     | 11772/26311 [3:31:49<4:42:36,  1.17s/it, loss=3.5694]
Training:  45%|████▍     | 11773/26311 [3:31:49<4:13:18,  1.05s/it, loss=3.5694]
Training:  45%|████▍     | 11773/26311 [3:31:50<4:13:18,  1.05s/it, loss=3.2919]
Training:  45%|████▍     | 11774/26311 [3:31:50<4:15:17,  1.05s/it, loss=3.2919]
Training:  45%|████▍     | 11774/26311 [3:31:51<4:15:17,  1.05s/it, loss=3.0500]
Training:  45%|████▍     | 11775/26311 [3:31:51<3:51:12,  1.05it/s, loss=3.0500]
Training:  45%|████▍     | 11775/26311 [3:32:00<3:51:12,  1.05it/s, loss=3.5605]
Training:  45%|████▍     | 11776/26311 [3:32:00<14:07:01,  3.50s/it, loss=3.5605]
Training:  45%|████▍     | 11776/26311 [3:32:01<14:07:01,  3.50s/it, loss=3.7774]
Training:  45%|████▍     | 11777/26311 [3:32:01<10:54:03,  2.70s/it, loss=3.7774]
Training:  45%|████▍     | 11777/26311 [3:32:02<10:54:03,  2.70s/it, loss=3.5215]
Training:  45%|████▍     | 11778/26311 [3:32:02<8:50:01,  2.19s/it, loss=3.5215] 
Training:  45%|████▍     | 11778/26311 [3:32:03<8:50:01,  2.19s/it, loss=3.4941]
Training:  45%|████▍     | 11779/26311 [3:32:03<7:35:56,  1.88s/it, loss=3.4941]
Training:  45%|████▍     | 11779/26311 [3:32:04<7:35:56,  1.88s/it, loss=2.9495]
Training:  45%|████▍     | 11780/26311 [3:32:04<6:26:04,  1.59s/it, loss=2.9495]
Training:  45%|████▍     | 11780/26311 [3:32:05<6:26:04,  1.59s/it, loss=3.3736]
Training:  45%|████▍     | 11781/26311 [3:32:05<5:22:51,  1.33s/it, loss=3.3736]
Training:  45%|████▍     | 11781/26311 [3:32:06<5:22:51,  1.33s/it, loss=3.2880]
Training:  45%|████▍     | 11782/26311 [3:32:06<4:59:29,  1.24s/it, loss=3.2880]
Training:  45%|████▍     | 11782/26311 [3:32:07<4:59:29,  1.24s/it, loss=3.7861]
Training:  45%|████▍     | 11783/26311 [3:32:07<4:44:35,  1.18s/it, loss=3.7861]
Training:  45%|████▍     | 11783/26311 [3:32:08<4:44:35,  1.18s/it, loss=3.2103]
Training:  45%|████▍     | 11784/26311 [3:32:08<4:22:42,  1.09s/it, loss=3.2103]
Training:  45%|████▍     | 11784/26311 [3:32:08<4:22:42,  1.09s/it, loss=3.8416]
Training:  45%|████▍     | 11785/26311 [3:32:08<4:04:06,  1.01s/it, loss=3.8416]
Training:  45%|████▍     | 11785/26311 [3:32:09<4:04:06,  1.01s/it, loss=3.5814]
Training:  45%|████▍     | 11786/26311 [3:32:09<3:53:12,  1.04it/s, loss=3.5814]
Training:  45%|████▍     | 11786/26311 [3:32:10<3:53:12,  1.04it/s, loss=2.7518]
Training:  45%|████▍     | 11787/26311 [3:32:10<4:14:25,  1.05s/it, loss=2.7518]
Training:  45%|████▍     | 11787/26311 [3:32:11<4:14:25,  1.05s/it, loss=3.6760]
Training:  45%|████▍     | 11788/26311 [3:32:11<4:00:37,  1.01it/s, loss=3.6760]
Training:  45%|████▍     | 11788/26311 [3:32:12<4:00:37,  1.01it/s, loss=3.4484]
Training:  45%|████▍     | 11789/26311 [3:32:12<3:57:07,  1.02it/s, loss=3.4484]
Training:  45%|████▍     | 11789/26311 [3:32:13<3:57:07,  1.02it/s, loss=3.0313]
Training:  45%|████▍     | 11790/26311 [3:32:13<3:50:01,  1.05it/s, loss=3.0313]
Training:  45%|████▍     | 11790/26311 [3:32:14<3:50:01,  1.05it/s, loss=3.5753]
Training:  45%|████▍     | 11791/26311 [3:32:14<3:50:01,  1.05it/s, loss=3.5753]
Training:  45%|████▍     | 11791/26311 [3:32:15<3:50:01,  1.05it/s, loss=3.6509]
Training:  45%|████▍     | 11792/26311 [3:32:15<3:56:35,  1.02it/s, loss=3.6509]
Training:  45%|████▍     | 11792/26311 [3:32:17<3:56:35,  1.02it/s, loss=3.6876]
Training:  45%|████▍     | 11793/26311 [3:32:17<4:32:35,  1.13s/it, loss=3.6876]
Training:  45%|████▍     | 11793/26311 [3:32:17<4:32:35,  1.13s/it, loss=3.2769]
Training:  45%|████▍     | 11794/26311 [3:32:17<4:04:53,  1.01s/it, loss=3.2769]
Training:  45%|████▍     | 11794/26311 [3:32:19<4:04:53,  1.01s/it, loss=3.2103]
Training:  45%|████▍     | 11795/26311 [3:32:19<4:17:42,  1.07s/it, loss=3.2103]
Training:  45%|████▍     | 11795/26311 [3:32:20<4:17:42,  1.07s/it, loss=3.5416]
Training:  45%|████▍     | 11796/26311 [3:32:20<4:15:26,  1.06s/it, loss=3.5416]
Training:  45%|████▍     | 11796/26311 [3:32:21<4:15:26,  1.06s/it, loss=3.7001]
Training:  45%|████▍     | 11797/26311 [3:32:21<5:00:57,  1.24s/it, loss=3.7001]
Training:  45%|████▍     | 11797/26311 [3:32:22<5:00:57,  1.24s/it, loss=2.7773]
Training:  45%|████▍     | 11798/26311 [3:32:22<4:47:41,  1.19s/it, loss=2.7773]
Training:  45%|████▍     | 11798/26311 [3:32:23<4:47:41,  1.19s/it, loss=3.2807]
Training:  45%|████▍     | 11799/26311 [3:32:23<4:20:53,  1.08s/it, loss=3.2807]
Training:  45%|████▍     | 11799/26311 [3:32:24<4:20:53,  1.08s/it, loss=3.5242]
Training:  45%|████▍     | 11800/26311 [3:32:24<3:59:24,  1.01it/s, loss=3.5242]
Training:  45%|████▍     | 11800/26311 [3:32:25<3:59:24,  1.01it/s, loss=3.5447]
Training:  45%|████▍     | 11801/26311 [3:32:25<3:27:43,  1.16it/s, loss=3.5447]
Training:  45%|████▍     | 11801/26311 [3:32:26<3:27:43,  1.16it/s, loss=3.3973]
Training:  45%|████▍     | 11802/26311 [3:32:26<3:48:40,  1.06it/s, loss=3.3973]
Training:  45%|████▍     | 11802/26311 [3:32:26<3:48:40,  1.06it/s, loss=3.5991]
Training:  45%|████▍     | 11803/26311 [3:32:26<3:30:48,  1.15it/s, loss=3.5991]
Training:  45%|████▍     | 11803/26311 [3:32:27<3:30:48,  1.15it/s, loss=3.4443]
Training:  45%|████▍     | 11804/26311 [3:32:27<3:31:25,  1.14it/s, loss=3.4443]
Training:  45%|████▍     | 11804/26311 [3:32:28<3:31:25,  1.14it/s, loss=3.7495]
Training:  45%|████▍     | 11805/26311 [3:32:28<3:54:27,  1.03it/s, loss=3.7495]
Training:  45%|████▍     | 11805/26311 [3:32:29<3:54:27,  1.03it/s, loss=3.6306]
Training:  45%|████▍     | 11806/26311 [3:32:29<3:35:50,  1.12it/s, loss=3.6306]
Training:  45%|████▍     | 11806/26311 [3:32:30<3:35:50,  1.12it/s, loss=3.1748]
Training:  45%|████▍     | 11807/26311 [3:32:30<3:36:51,  1.11it/s, loss=3.1748]
Training:  45%|████▍     | 11807/26311 [3:32:31<3:36:51,  1.11it/s, loss=3.5191]
Training:  45%|████▍     | 11808/26311 [3:32:31<3:34:03,  1.13it/s, loss=3.5191]
Training:  45%|████▍     | 11808/26311 [3:32:32<3:34:03,  1.13it/s, loss=3.2285]
Training:  45%|████▍     | 11809/26311 [3:32:32<3:49:38,  1.05it/s, loss=3.2285]
Training:  45%|████▍     | 11809/26311 [3:32:33<3:49:38,  1.05it/s, loss=3.7208]
Training:  45%|████▍     | 11810/26311 [3:32:33<3:45:46,  1.07it/s, loss=3.7208]
Training:  45%|████▍     | 11810/26311 [3:32:34<3:45:46,  1.07it/s, loss=3.4770]
Training:  45%|████▍     | 11811/26311 [3:32:34<3:58:34,  1.01it/s, loss=3.4770]
Training:  45%|████▍     | 11811/26311 [3:32:36<3:58:34,  1.01it/s, loss=3.4295]
Training:  45%|████▍     | 11812/26311 [3:32:36<4:47:21,  1.19s/it, loss=3.4295]
Training:  45%|████▍     | 11812/26311 [3:32:37<4:47:21,  1.19s/it, loss=3.5648]
Training:  45%|████▍     | 11813/26311 [3:32:37<4:26:17,  1.10s/it, loss=3.5648]
Training:  45%|████▍     | 11813/26311 [3:32:38<4:26:17,  1.10s/it, loss=3.4914]
Training:  45%|████▍     | 11814/26311 [3:32:38<4:27:24,  1.11s/it, loss=3.4914]
Training:  45%|████▍     | 11814/26311 [3:32:39<4:27:24,  1.11s/it, loss=2.9858]
Training:  45%|████▍     | 11815/26311 [3:32:39<4:26:18,  1.10s/it, loss=2.9858]
Training:  45%|████▍     | 11815/26311 [3:32:40<4:26:18,  1.10s/it, loss=3.5349]
Training:  45%|████▍     | 11816/26311 [3:32:40<4:43:31,  1.17s/it, loss=3.5349]
Training:  45%|████▍     | 11816/26311 [3:32:41<4:43:31,  1.17s/it, loss=3.4917]
Training:  45%|████▍     | 11817/26311 [3:32:41<4:39:04,  1.16s/it, loss=3.4917]
Training:  45%|████▍     | 11817/26311 [3:32:43<4:39:04,  1.16s/it, loss=3.7312]
Training:  45%|████▍     | 11818/26311 [3:32:43<4:59:56,  1.24s/it, loss=3.7312]
Training:  45%|████▍     | 11818/26311 [3:32:44<4:59:56,  1.24s/it, loss=3.6821]
Training:  45%|████▍     | 11819/26311 [3:32:44<4:32:46,  1.13s/it, loss=3.6821]
Training:  45%|████▍     | 11819/26311 [3:32:45<4:32:46,  1.13s/it, loss=2.9584]
Training:  45%|████▍     | 11820/26311 [3:32:45<5:00:41,  1.25s/it, loss=2.9584]
Training:  45%|████▍     | 11820/26311 [3:32:46<5:00:41,  1.25s/it, loss=3.3633]
Training:  45%|████▍     | 11821/26311 [3:32:46<4:22:52,  1.09s/it, loss=3.3633]
Training:  45%|████▍     | 11821/26311 [3:32:47<4:22:52,  1.09s/it, loss=3.4076]
Training:  45%|████▍     | 11822/26311 [3:32:47<4:21:02,  1.08s/it, loss=3.4076]
Training:  45%|████▍     | 11822/26311 [3:32:48<4:21:02,  1.08s/it, loss=3.2620]
Training:  45%|████▍     | 11823/26311 [3:32:48<4:04:21,  1.01s/it, loss=3.2620]
Training:  45%|████▍     | 11823/26311 [3:32:49<4:04:21,  1.01s/it, loss=3.1850]
Training:  45%|████▍     | 11824/26311 [3:32:49<3:52:07,  1.04it/s, loss=3.1850]
Training:  45%|████▍     | 11824/26311 [3:32:50<3:52:07,  1.04it/s, loss=3.3025]
Training:  45%|████▍     | 11825/26311 [3:32:50<4:01:46,  1.00s/it, loss=3.3025]
Training:  45%|████▍     | 11825/26311 [3:32:50<4:01:46,  1.00s/it, loss=3.8622]
Training:  45%|████▍     | 11826/26311 [3:32:50<3:41:06,  1.09it/s, loss=3.8622]
Training:  45%|████▍     | 11826/26311 [3:32:51<3:41:06,  1.09it/s, loss=3.1127]
Training:  45%|████▍     | 11827/26311 [3:32:51<3:25:41,  1.17it/s, loss=3.1127]
Training:  45%|████▍     | 11827/26311 [3:32:52<3:25:41,  1.17it/s, loss=3.0117]
Training:  45%|████▍     | 11828/26311 [3:32:52<3:46:09,  1.07it/s, loss=3.0117]
Training:  45%|████▍     | 11828/26311 [3:32:54<3:46:09,  1.07it/s, loss=3.3883]
Training:  45%|████▍     | 11829/26311 [3:32:54<4:27:31,  1.11s/it, loss=3.3883]
Training:  45%|████▍     | 11829/26311 [3:32:55<4:27:31,  1.11s/it, loss=2.8965]
Training:  45%|████▍     | 11830/26311 [3:32:55<4:16:29,  1.06s/it, loss=2.8965]
Training:  45%|████▍     | 11830/26311 [3:32:56<4:16:29,  1.06s/it, loss=3.2572]
Training:  45%|████▍     | 11831/26311 [3:32:56<4:40:27,  1.16s/it, loss=3.2572]
Training:  45%|████▍     | 11831/26311 [3:32:57<4:40:27,  1.16s/it, loss=3.4236]
Training:  45%|████▍     | 11832/26311 [3:32:57<4:31:35,  1.13s/it, loss=3.4236]
Training:  45%|████▍     | 11832/26311 [3:33:00<4:31:35,  1.13s/it, loss=3.9490]
Training:  45%|████▍     | 11833/26311 [3:33:00<6:37:18,  1.65s/it, loss=3.9490]
Training:  45%|████▍     | 11833/26311 [3:33:01<6:37:18,  1.65s/it, loss=3.2995]
Training:  45%|████▍     | 11834/26311 [3:33:01<5:40:31,  1.41s/it, loss=3.2995]
Training:  45%|████▍     | 11834/26311 [3:33:02<5:40:31,  1.41s/it, loss=3.6412]
Training:  45%|████▍     | 11835/26311 [3:33:02<4:47:44,  1.19s/it, loss=3.6412]
Training:  45%|████▍     | 11835/26311 [3:33:02<4:47:44,  1.19s/it, loss=3.5704]
Training:  45%|████▍     | 11836/26311 [3:33:02<4:19:51,  1.08s/it, loss=3.5704]
Training:  45%|████▍     | 11836/26311 [3:33:03<4:19:51,  1.08s/it, loss=3.3558]
Training:  45%|████▍     | 11837/26311 [3:33:03<3:59:35,  1.01it/s, loss=3.3558]
Training:  45%|████▍     | 11837/26311 [3:33:04<3:59:35,  1.01it/s, loss=2.8297]
Training:  45%|████▍     | 11838/26311 [3:33:04<4:18:49,  1.07s/it, loss=2.8297]
Training:  45%|████▍     | 11838/26311 [3:33:05<4:18:49,  1.07s/it, loss=3.3203]
Training:  45%|████▍     | 11839/26311 [3:33:05<3:52:19,  1.04it/s, loss=3.3203]
Training:  45%|████▍     | 11839/26311 [3:33:06<3:52:19,  1.04it/s, loss=3.5606]
Training:  45%|████▌     | 11840/26311 [3:33:06<3:42:09,  1.09it/s, loss=3.5606]
Training:  45%|████▌     | 11840/26311 [3:33:11<3:42:09,  1.09it/s, loss=2.7746]
Training:  45%|████▌     | 11841/26311 [3:33:11<9:04:22,  2.26s/it, loss=2.7746]
Training:  45%|████▌     | 11841/26311 [3:33:13<9:04:22,  2.26s/it, loss=3.7940]
Training:  45%|████▌     | 11842/26311 [3:33:13<8:53:27,  2.21s/it, loss=3.7940]
Training:  45%|████▌     | 11842/26311 [3:33:14<8:53:27,  2.21s/it, loss=3.0485]
Training:  45%|████▌     | 11843/26311 [3:33:14<7:26:55,  1.85s/it, loss=3.0485]
Training:  45%|████▌     | 11843/26311 [3:33:15<7:26:55,  1.85s/it, loss=3.0842]
Training:  45%|████▌     | 11844/26311 [3:33:15<6:11:50,  1.54s/it, loss=3.0842]
Training:  45%|████▌     | 11844/26311 [3:33:16<6:11:50,  1.54s/it, loss=3.0727]
Training:  45%|████▌     | 11845/26311 [3:33:16<5:34:41,  1.39s/it, loss=3.0727]
Training:  45%|████▌     | 11845/26311 [3:33:17<5:34:41,  1.39s/it, loss=3.6592]
Training:  45%|████▌     | 11846/26311 [3:33:17<5:00:50,  1.25s/it, loss=3.6592]
Training:  45%|████▌     | 11846/26311 [3:33:18<5:00:50,  1.25s/it, loss=2.8679]
Training:  45%|████▌     | 11847/26311 [3:33:18<4:38:59,  1.16s/it, loss=2.8679]
Training:  45%|████▌     | 11847/26311 [3:33:19<4:38:59,  1.16s/it, loss=3.0259]
Training:  45%|████▌     | 11848/26311 [3:33:19<4:35:28,  1.14s/it, loss=3.0259]
Training:  45%|████▌     | 11848/26311 [3:33:20<4:35:28,  1.14s/it, loss=3.5530]
Training:  45%|████▌     | 11849/26311 [3:33:20<4:07:58,  1.03s/it, loss=3.5530]
Training:  45%|████▌     | 11849/26311 [3:33:21<4:07:58,  1.03s/it, loss=3.1572]
Training:  45%|████▌     | 11850/26311 [3:33:21<4:24:37,  1.10s/it, loss=3.1572]
Training:  45%|████▌     | 11850/26311 [3:33:22<4:24:37,  1.10s/it, loss=3.4445]
Training:  45%|████▌     | 11851/26311 [3:33:22<4:02:19,  1.01s/it, loss=3.4445]
Training:  45%|████▌     | 11851/26311 [3:33:24<4:02:19,  1.01s/it, loss=3.4450]
Training:  45%|████▌     | 11852/26311 [3:33:24<4:42:31,  1.17s/it, loss=3.4450]
Training:  45%|████▌     | 11852/26311 [3:33:25<4:42:31,  1.17s/it, loss=3.6594]
Training:  45%|████▌     | 11853/26311 [3:33:25<4:32:17,  1.13s/it, loss=3.6594]
Training:  45%|████▌     | 11853/26311 [3:33:26<4:32:17,  1.13s/it, loss=3.2190]
Training:  45%|████▌     | 11854/26311 [3:33:26<4:18:50,  1.07s/it, loss=3.2190]
Training:  45%|████▌     | 11854/26311 [3:33:27<4:18:50,  1.07s/it, loss=2.7269]
Training:  45%|████▌     | 11855/26311 [3:33:27<4:24:35,  1.10s/it, loss=2.7269]
Training:  45%|████▌     | 11855/26311 [3:33:28<4:24:35,  1.10s/it, loss=3.4081]
Training:  45%|████▌     | 11856/26311 [3:33:28<4:05:50,  1.02s/it, loss=3.4081]
Training:  45%|████▌     | 11856/26311 [3:33:29<4:05:50,  1.02s/it, loss=3.3008]
Training:  45%|████▌     | 11857/26311 [3:33:29<4:16:21,  1.06s/it, loss=3.3008]
Training:  45%|████▌     | 11857/26311 [3:33:30<4:16:21,  1.06s/it, loss=3.6641]
Training:  45%|████▌     | 11858/26311 [3:33:30<4:31:23,  1.13s/it, loss=3.6641]
Training:  45%|████▌     | 11858/26311 [3:33:31<4:31:23,  1.13s/it, loss=3.4964]
Training:  45%|████▌     | 11859/26311 [3:33:31<4:51:13,  1.21s/it, loss=3.4964]
Training:  45%|████▌     | 11859/26311 [3:33:32<4:51:13,  1.21s/it, loss=3.0286]
Training:  45%|████▌     | 11860/26311 [3:33:32<4:18:32,  1.07s/it, loss=3.0286]
Training:  45%|████▌     | 11860/26311 [3:33:33<4:18:32,  1.07s/it, loss=3.3450]
Training:  45%|████▌     | 11861/26311 [3:33:33<4:10:26,  1.04s/it, loss=3.3450]
Training:  45%|████▌     | 11861/26311 [3:33:34<4:10:26,  1.04s/it, loss=3.6523]
Training:  45%|████▌     | 11862/26311 [3:33:34<4:18:54,  1.08s/it, loss=3.6523]
Training:  45%|████▌     | 11862/26311 [3:33:35<4:18:54,  1.08s/it, loss=3.2159]
Training:  45%|████▌     | 11863/26311 [3:33:35<4:15:32,  1.06s/it, loss=3.2159]
Training:  45%|████▌     | 11863/26311 [3:33:36<4:15:32,  1.06s/it, loss=3.4719]
Training:  45%|████▌     | 11864/26311 [3:33:36<3:58:55,  1.01it/s, loss=3.4719]
Training:  45%|████▌     | 11864/26311 [3:33:37<3:58:55,  1.01it/s, loss=3.5641]
Training:  45%|████▌     | 11865/26311 [3:33:37<3:47:42,  1.06it/s, loss=3.5641]
Training:  45%|████▌     | 11865/26311 [3:33:38<3:47:42,  1.06it/s, loss=3.2274]
Training:  45%|████▌     | 11866/26311 [3:33:38<3:45:39,  1.07it/s, loss=3.2274]
Training:  45%|████▌     | 11866/26311 [3:33:39<3:45:39,  1.07it/s, loss=3.6004]
Training:  45%|████▌     | 11867/26311 [3:33:39<3:38:49,  1.10it/s, loss=3.6004]
Training:  45%|████▌     | 11867/26311 [3:33:40<3:38:49,  1.10it/s, loss=3.9870]
Training:  45%|████▌     | 11868/26311 [3:33:40<4:14:52,  1.06s/it, loss=3.9870]
Training:  45%|████▌     | 11868/26311 [3:33:41<4:14:52,  1.06s/it, loss=3.1516]
Training:  45%|████▌     | 11869/26311 [3:33:41<3:59:58,  1.00it/s, loss=3.1516]
Training:  45%|████▌     | 11869/26311 [3:33:42<3:59:58,  1.00it/s, loss=3.2078]
Training:  45%|████▌     | 11870/26311 [3:33:42<4:00:12,  1.00it/s, loss=3.2078]
Training:  45%|████▌     | 11870/26311 [3:33:43<4:00:12,  1.00it/s, loss=3.1900]
Training:  45%|████▌     | 11871/26311 [3:33:43<3:55:13,  1.02it/s, loss=3.1900]
Training:  45%|████▌     | 11871/26311 [3:33:44<3:55:13,  1.02it/s, loss=3.3259]
Training:  45%|████▌     | 11872/26311 [3:33:44<3:48:06,  1.05it/s, loss=3.3259]
Training:  45%|████▌     | 11872/26311 [3:33:45<3:48:06,  1.05it/s, loss=3.2028]
Training:  45%|████▌     | 11873/26311 [3:33:45<3:30:18,  1.14it/s, loss=3.2028]
Training:  45%|████▌     | 11873/26311 [3:33:45<3:30:18,  1.14it/s, loss=3.1960]
Training:  45%|████▌     | 11874/26311 [3:33:45<3:27:46,  1.16it/s, loss=3.1960]
Training:  45%|████▌     | 11874/26311 [3:33:46<3:27:46,  1.16it/s, loss=2.9271]
Training:  45%|████▌     | 11875/26311 [3:33:46<3:22:54,  1.19it/s, loss=2.9271]
Training:  45%|████▌     | 11875/26311 [3:33:47<3:22:54,  1.19it/s, loss=3.4465]
Training:  45%|████▌     | 11876/26311 [3:33:47<3:34:57,  1.12it/s, loss=3.4465]
Training:  45%|████▌     | 11876/26311 [3:33:48<3:34:57,  1.12it/s, loss=3.8753]
Training:  45%|████▌     | 11877/26311 [3:33:48<3:09:04,  1.27it/s, loss=3.8753]
Training:  45%|████▌     | 11877/26311 [3:33:48<3:09:04,  1.27it/s, loss=3.4207]
Training:  45%|████▌     | 11878/26311 [3:33:48<3:07:18,  1.28it/s, loss=3.4207]
Training:  45%|████▌     | 11878/26311 [3:33:49<3:07:18,  1.28it/s, loss=3.6422]
Training:  45%|████▌     | 11879/26311 [3:33:49<3:02:57,  1.31it/s, loss=3.6422]
Training:  45%|████▌     | 11879/26311 [3:33:50<3:02:57,  1.31it/s, loss=3.4663]
Training:  45%|████▌     | 11880/26311 [3:33:50<3:06:46,  1.29it/s, loss=3.4663]
Training:  45%|████▌     | 11880/26311 [3:33:51<3:06:46,  1.29it/s, loss=3.5200]
Training:  45%|████▌     | 11881/26311 [3:33:51<3:34:05,  1.12it/s, loss=3.5200]
Training:  45%|████▌     | 11881/26311 [3:33:52<3:34:05,  1.12it/s, loss=3.6305]
Training:  45%|████▌     | 11882/26311 [3:33:52<3:54:01,  1.03it/s, loss=3.6305]
Training:  45%|████▌     | 11882/26311 [3:33:53<3:54:01,  1.03it/s, loss=3.2153]
Training:  45%|████▌     | 11883/26311 [3:33:53<4:09:34,  1.04s/it, loss=3.2153]
Training:  45%|████▌     | 11883/26311 [3:33:55<4:09:34,  1.04s/it, loss=3.7874]
Training:  45%|████▌     | 11884/26311 [3:33:55<4:24:09,  1.10s/it, loss=3.7874]
Training:  45%|████▌     | 11884/26311 [3:33:56<4:24:09,  1.10s/it, loss=3.3610]
Training:  45%|████▌     | 11885/26311 [3:33:56<5:11:45,  1.30s/it, loss=3.3610]
Training:  45%|████▌     | 11885/26311 [3:33:58<5:11:45,  1.30s/it, loss=3.4933]
Training:  45%|████▌     | 11886/26311 [3:33:58<5:10:17,  1.29s/it, loss=3.4933]
Training:  45%|████▌     | 11886/26311 [3:33:59<5:10:17,  1.29s/it, loss=3.3261]
Training:  45%|████▌     | 11887/26311 [3:33:59<4:36:18,  1.15s/it, loss=3.3261]
Training:  45%|████▌     | 11887/26311 [3:33:59<4:36:18,  1.15s/it, loss=3.9167]
Training:  45%|████▌     | 11888/26311 [3:33:59<4:10:55,  1.04s/it, loss=3.9167]
Training:  45%|████▌     | 11888/26311 [3:34:00<4:10:55,  1.04s/it, loss=3.0462]
Training:  45%|████▌     | 11889/26311 [3:34:00<3:58:36,  1.01it/s, loss=3.0462]
Training:  45%|████▌     | 11889/26311 [3:34:01<3:58:36,  1.01it/s, loss=3.1128]
Training:  45%|████▌     | 11890/26311 [3:34:01<4:00:25,  1.00s/it, loss=3.1128]
Training:  45%|████▌     | 11890/26311 [3:34:02<4:00:25,  1.00s/it, loss=3.1456]
Training:  45%|████▌     | 11891/26311 [3:34:02<4:01:21,  1.00s/it, loss=3.1456]
Training:  45%|████▌     | 11891/26311 [3:34:03<4:01:21,  1.00s/it, loss=3.0262]
Training:  45%|████▌     | 11892/26311 [3:34:03<4:01:16,  1.00s/it, loss=3.0262]
Training:  45%|████▌     | 11892/26311 [3:34:04<4:01:16,  1.00s/it, loss=3.5766]
Training:  45%|████▌     | 11893/26311 [3:34:04<3:59:07,  1.00it/s, loss=3.5766]
Training:  45%|████▌     | 11893/26311 [3:34:05<3:59:07,  1.00it/s, loss=2.9523]
Training:  45%|████▌     | 11894/26311 [3:34:05<4:03:27,  1.01s/it, loss=2.9523]
Training:  45%|████▌     | 11894/26311 [3:34:06<4:03:27,  1.01s/it, loss=3.3784]
Training:  45%|████▌     | 11895/26311 [3:34:06<3:41:03,  1.09it/s, loss=3.3784]
Training:  45%|████▌     | 11895/26311 [3:34:07<3:41:03,  1.09it/s, loss=3.3283]
Training:  45%|████▌     | 11896/26311 [3:34:07<3:55:31,  1.02it/s, loss=3.3283]
Training:  45%|████▌     | 11896/26311 [3:34:08<3:55:31,  1.02it/s, loss=3.6127]
Training:  45%|████▌     | 11897/26311 [3:34:08<4:21:25,  1.09s/it, loss=3.6127]
Training:  45%|████▌     | 11897/26311 [3:34:09<4:21:25,  1.09s/it, loss=3.2888]
Training:  45%|████▌     | 11898/26311 [3:34:09<3:49:16,  1.05it/s, loss=3.2888]
Training:  45%|████▌     | 11898/26311 [3:34:10<3:49:16,  1.05it/s, loss=3.5020]
Training:  45%|████▌     | 11899/26311 [3:34:10<3:34:53,  1.12it/s, loss=3.5020]
Training:  45%|████▌     | 11899/26311 [3:34:11<3:34:53,  1.12it/s, loss=3.6168]
Training:  45%|████▌     | 11900/26311 [3:34:11<3:17:09,  1.22it/s, loss=3.6168]
Training:  45%|████▌     | 11900/26311 [3:34:12<3:17:09,  1.22it/s, loss=3.5826]
Training:  45%|████▌     | 11901/26311 [3:34:12<3:27:45,  1.16it/s, loss=3.5826]
Training:  45%|████▌     | 11901/26311 [3:34:14<3:27:45,  1.16it/s, loss=3.3772]
Training:  45%|████▌     | 11902/26311 [3:34:14<4:59:46,  1.25s/it, loss=3.3772]
Training:  45%|████▌     | 11902/26311 [3:34:14<4:59:46,  1.25s/it, loss=4.2313]
Training:  45%|████▌     | 11903/26311 [3:34:14<4:24:43,  1.10s/it, loss=4.2313]
Training:  45%|████▌     | 11903/26311 [3:34:15<4:24:43,  1.10s/it, loss=2.7438]
Training:  45%|████▌     | 11904/26311 [3:34:15<4:04:02,  1.02s/it, loss=2.7438]
Training:  45%|████▌     | 11904/26311 [3:34:16<4:04:02,  1.02s/it, loss=3.2490]
Training:  45%|████▌     | 11905/26311 [3:34:16<4:05:04,  1.02s/it, loss=3.2490]
Training:  45%|████▌     | 11905/26311 [3:34:17<4:05:04,  1.02s/it, loss=2.7876]
Training:  45%|████▌     | 11906/26311 [3:34:17<3:49:43,  1.05it/s, loss=2.7876]
Training:  45%|████▌     | 11906/26311 [3:34:18<3:49:43,  1.05it/s, loss=3.5232]
Training:  45%|████▌     | 11907/26311 [3:34:18<3:56:12,  1.02it/s, loss=3.5232]
Training:  45%|████▌     | 11907/26311 [3:34:19<3:56:12,  1.02it/s, loss=3.5637]
Training:  45%|████▌     | 11908/26311 [3:34:19<3:54:49,  1.02it/s, loss=3.5637]
Training:  45%|████▌     | 11908/26311 [3:34:20<3:54:49,  1.02it/s, loss=4.0175]
Training:  45%|████▌     | 11909/26311 [3:34:20<3:34:57,  1.12it/s, loss=4.0175]
Training:  45%|████▌     | 11909/26311 [3:34:21<3:34:57,  1.12it/s, loss=3.4419]
Training:  45%|████▌     | 11910/26311 [3:34:21<3:32:58,  1.13it/s, loss=3.4419]
Training:  45%|████▌     | 11910/26311 [3:34:22<3:32:58,  1.13it/s, loss=3.1995]
Training:  45%|████▌     | 11911/26311 [3:34:22<4:02:52,  1.01s/it, loss=3.1995]
Training:  45%|████▌     | 11911/26311 [3:34:23<4:02:52,  1.01s/it, loss=3.5311]
Training:  45%|████▌     | 11912/26311 [3:34:23<4:19:42,  1.08s/it, loss=3.5311]
Training:  45%|████▌     | 11912/26311 [3:34:25<4:19:42,  1.08s/it, loss=3.5081]
Training:  45%|████▌     | 11913/26311 [3:34:25<4:49:38,  1.21s/it, loss=3.5081]
Training:  45%|████▌     | 11913/26311 [3:34:26<4:49:38,  1.21s/it, loss=3.6754]
Training:  45%|████▌     | 11914/26311 [3:34:26<4:37:44,  1.16s/it, loss=3.6754]
Training:  45%|████▌     | 11914/26311 [3:34:27<4:37:44,  1.16s/it, loss=2.8961]
Training:  45%|████▌     | 11915/26311 [3:34:27<4:19:42,  1.08s/it, loss=2.8961]
Training:  45%|████▌     | 11915/26311 [3:34:28<4:19:42,  1.08s/it, loss=3.2208]
Training:  45%|████▌     | 11916/26311 [3:34:28<4:08:33,  1.04s/it, loss=3.2208]
Training:  45%|████▌     | 11916/26311 [3:34:29<4:08:33,  1.04s/it, loss=3.2459]
Training:  45%|████▌     | 11917/26311 [3:34:29<4:15:35,  1.07s/it, loss=3.2459]
Training:  45%|████▌     | 11917/26311 [3:34:30<4:15:35,  1.07s/it, loss=3.4022]
Training:  45%|████▌     | 11918/26311 [3:34:30<4:06:05,  1.03s/it, loss=3.4022]
Training:  45%|████▌     | 11918/26311 [3:34:31<4:06:05,  1.03s/it, loss=3.7601]
Training:  45%|████▌     | 11919/26311 [3:34:31<4:07:58,  1.03s/it, loss=3.7601]
Training:  45%|████▌     | 11919/26311 [3:34:31<4:07:58,  1.03s/it, loss=3.6168]
Training:  45%|████▌     | 11920/26311 [3:34:31<3:41:40,  1.08it/s, loss=3.6168]
Training:  45%|████▌     | 11920/26311 [3:34:33<3:41:40,  1.08it/s, loss=3.5621]
Training:  45%|████▌     | 11921/26311 [3:34:33<4:43:36,  1.18s/it, loss=3.5621]
Training:  45%|████▌     | 11921/26311 [3:34:34<4:43:36,  1.18s/it, loss=3.0732]
Training:  45%|████▌     | 11922/26311 [3:34:34<4:22:30,  1.09s/it, loss=3.0732]
Training:  45%|████▌     | 11922/26311 [3:34:35<4:22:30,  1.09s/it, loss=2.9059]
Training:  45%|████▌     | 11923/26311 [3:34:35<4:00:48,  1.00s/it, loss=2.9059]
Training:  45%|████▌     | 11923/26311 [3:34:36<4:00:48,  1.00s/it, loss=3.1340]
Training:  45%|████▌     | 11924/26311 [3:34:36<4:01:46,  1.01s/it, loss=3.1340]
Training:  45%|████▌     | 11924/26311 [3:34:37<4:01:46,  1.01s/it, loss=3.6739]
Training:  45%|████▌     | 11925/26311 [3:34:37<3:48:46,  1.05it/s, loss=3.6739]
Training:  45%|████▌     | 11925/26311 [3:34:39<3:48:46,  1.05it/s, loss=3.0620]
Training:  45%|████▌     | 11926/26311 [3:34:39<4:52:05,  1.22s/it, loss=3.0620]
Training:  45%|████▌     | 11926/26311 [3:34:39<4:52:05,  1.22s/it, loss=3.3877]
Training:  45%|████▌     | 11927/26311 [3:34:39<4:07:08,  1.03s/it, loss=3.3877]
Training:  45%|████▌     | 11927/26311 [3:34:41<4:07:08,  1.03s/it, loss=3.7387]
Training:  45%|████▌     | 11928/26311 [3:34:41<4:44:45,  1.19s/it, loss=3.7387]
Training:  45%|████▌     | 11928/26311 [3:34:42<4:44:45,  1.19s/it, loss=3.7074]
Training:  45%|████▌     | 11929/26311 [3:34:42<4:55:18,  1.23s/it, loss=3.7074]
Training:  45%|████▌     | 11929/26311 [3:34:43<4:55:18,  1.23s/it, loss=3.6287]
Training:  45%|████▌     | 11930/26311 [3:34:43<4:28:22,  1.12s/it, loss=3.6287]
Training:  45%|████▌     | 11930/26311 [3:34:44<4:28:22,  1.12s/it, loss=3.5337]
Training:  45%|████▌     | 11931/26311 [3:34:44<4:29:02,  1.12s/it, loss=3.5337]
Training:  45%|████▌     | 11931/26311 [3:34:45<4:29:02,  1.12s/it, loss=3.2616]
Training:  45%|████▌     | 11932/26311 [3:34:45<4:08:34,  1.04s/it, loss=3.2616]
Training:  45%|████▌     | 11932/26311 [3:34:46<4:08:34,  1.04s/it, loss=3.6602]
Training:  45%|████▌     | 11933/26311 [3:34:46<4:29:23,  1.12s/it, loss=3.6602]
Training:  45%|████▌     | 11933/26311 [3:34:47<4:29:23,  1.12s/it, loss=3.2535]
Training:  45%|████▌     | 11934/26311 [3:34:47<4:19:32,  1.08s/it, loss=3.2535]
Training:  45%|████▌     | 11934/26311 [3:34:49<4:19:32,  1.08s/it, loss=3.0476]
Training:  45%|████▌     | 11935/26311 [3:34:49<4:51:54,  1.22s/it, loss=3.0476]
Training:  45%|████▌     | 11935/26311 [3:34:50<4:51:54,  1.22s/it, loss=3.5658]
Training:  45%|████▌     | 11936/26311 [3:34:50<4:30:38,  1.13s/it, loss=3.5658]
Training:  45%|████▌     | 11936/26311 [3:34:51<4:30:38,  1.13s/it, loss=3.2368]
Training:  45%|████▌     | 11937/26311 [3:34:51<4:50:35,  1.21s/it, loss=3.2368]
Training:  45%|████▌     | 11937/26311 [3:34:52<4:50:35,  1.21s/it, loss=3.4820]
Training:  45%|████▌     | 11938/26311 [3:34:52<4:23:44,  1.10s/it, loss=3.4820]
Training:  45%|████▌     | 11938/26311 [3:34:53<4:23:44,  1.10s/it, loss=3.6266]
Training:  45%|████▌     | 11939/26311 [3:34:53<3:53:23,  1.03it/s, loss=3.6266]
Training:  45%|████▌     | 11939/26311 [3:34:54<3:53:23,  1.03it/s, loss=3.4649]
Training:  45%|████▌     | 11940/26311 [3:34:54<4:49:02,  1.21s/it, loss=3.4649]
Training:  45%|████▌     | 11940/26311 [3:34:57<4:49:02,  1.21s/it, loss=3.6636]
Training:  45%|████▌     | 11941/26311 [3:34:57<6:07:14,  1.53s/it, loss=3.6636]
Training:  45%|████▌     | 11941/26311 [3:34:58<6:07:14,  1.53s/it, loss=3.1697]
Training:  45%|████▌     | 11942/26311 [3:34:58<5:48:43,  1.46s/it, loss=3.1697]
Training:  45%|████▌     | 11942/26311 [3:34:59<5:48:43,  1.46s/it, loss=3.3141]
Training:  45%|████▌     | 11943/26311 [3:34:59<5:13:02,  1.31s/it, loss=3.3141]
Training:  45%|████▌     | 11943/26311 [3:35:00<5:13:02,  1.31s/it, loss=3.3605]
Training:  45%|████▌     | 11944/26311 [3:35:00<4:48:35,  1.21s/it, loss=3.3605]
Training:  45%|████▌     | 11944/26311 [3:35:01<4:48:35,  1.21s/it, loss=3.3458]
Training:  45%|████▌     | 11945/26311 [3:35:01<4:34:41,  1.15s/it, loss=3.3458]
Training:  45%|████▌     | 11945/26311 [3:35:02<4:34:41,  1.15s/it, loss=3.3087]
Training:  45%|████▌     | 11946/26311 [3:35:02<4:21:09,  1.09s/it, loss=3.3087]
Training:  45%|████▌     | 11946/26311 [3:35:03<4:21:09,  1.09s/it, loss=3.3310]
Training:  45%|████▌     | 11947/26311 [3:35:03<4:06:10,  1.03s/it, loss=3.3310]
Training:  45%|████▌     | 11947/26311 [3:35:05<4:06:10,  1.03s/it, loss=3.5878]
Training:  45%|████▌     | 11948/26311 [3:35:05<5:50:15,  1.46s/it, loss=3.5878]
Training:  45%|████▌     | 11948/26311 [3:35:06<5:50:15,  1.46s/it, loss=3.4973]
Training:  45%|████▌     | 11949/26311 [3:35:06<5:25:51,  1.36s/it, loss=3.4973]
Training:  45%|████▌     | 11949/26311 [3:35:07<5:25:51,  1.36s/it, loss=3.3370]
Training:  45%|████▌     | 11950/26311 [3:35:07<4:43:15,  1.18s/it, loss=3.3370]
Training:  45%|████▌     | 11950/26311 [3:35:08<4:43:15,  1.18s/it, loss=3.6464]
Training:  45%|████▌     | 11951/26311 [3:35:08<4:17:28,  1.08s/it, loss=3.6464]
Training:  45%|████▌     | 11951/26311 [3:35:09<4:17:28,  1.08s/it, loss=3.3127]
Training:  45%|████▌     | 11952/26311 [3:35:09<4:11:17,  1.05s/it, loss=3.3127]
Training:  45%|████▌     | 11952/26311 [3:35:10<4:11:17,  1.05s/it, loss=3.1171]
Training:  45%|████▌     | 11953/26311 [3:35:10<4:08:00,  1.04s/it, loss=3.1171]
Training:  45%|████▌     | 11953/26311 [3:35:11<4:08:00,  1.04s/it, loss=3.2703]
Training:  45%|████▌     | 11954/26311 [3:35:11<4:03:09,  1.02s/it, loss=3.2703]
Training:  45%|████▌     | 11954/26311 [3:35:12<4:03:09,  1.02s/it, loss=3.0958]
Training:  45%|████▌     | 11955/26311 [3:35:12<3:57:35,  1.01it/s, loss=3.0958]
Training:  45%|████▌     | 11955/26311 [3:35:12<3:57:35,  1.01it/s, loss=3.1279]
Training:  45%|████▌     | 11956/26311 [3:35:12<3:36:36,  1.10it/s, loss=3.1279]
Training:  45%|████▌     | 11956/26311 [3:35:13<3:36:36,  1.10it/s, loss=3.0586]
Training:  45%|████▌     | 11957/26311 [3:35:13<3:42:29,  1.08it/s, loss=3.0586]
Training:  45%|████▌     | 11957/26311 [3:35:14<3:42:29,  1.08it/s, loss=3.5749]
Training:  45%|████▌     | 11958/26311 [3:35:14<3:26:48,  1.16it/s, loss=3.5749]
Training:  45%|████▌     | 11958/26311 [3:35:15<3:26:48,  1.16it/s, loss=3.3055]
Training:  45%|████▌     | 11959/26311 [3:35:15<3:15:39,  1.22it/s, loss=3.3055]
Training:  45%|████▌     | 11959/26311 [3:35:16<3:15:39,  1.22it/s, loss=3.3800]
Training:  45%|████▌     | 11960/26311 [3:35:16<3:45:35,  1.06it/s, loss=3.3800]
Training:  45%|████▌     | 11960/26311 [3:35:17<3:45:35,  1.06it/s, loss=3.6104]
Training:  45%|████▌     | 11961/26311 [3:35:17<3:51:07,  1.03it/s, loss=3.6104]
Training:  45%|████▌     | 11961/26311 [3:35:18<3:51:07,  1.03it/s, loss=3.0875]
Training:  45%|████▌     | 11962/26311 [3:35:18<3:31:03,  1.13it/s, loss=3.0875]
Training:  45%|████▌     | 11962/26311 [3:35:19<3:31:03,  1.13it/s, loss=3.6670]
Training:  45%|████▌     | 11963/26311 [3:35:19<3:29:22,  1.14it/s, loss=3.6670]
Training:  45%|████▌     | 11963/26311 [3:35:19<3:29:22,  1.14it/s, loss=3.6102]
Training:  45%|████▌     | 11964/26311 [3:35:19<3:23:57,  1.17it/s, loss=3.6102]
Training:  45%|████▌     | 11964/26311 [3:35:22<3:23:57,  1.17it/s, loss=3.4585]
Training:  45%|████▌     | 11965/26311 [3:35:22<5:07:16,  1.29s/it, loss=3.4585]
Training:  45%|████▌     | 11965/26311 [3:35:23<5:07:16,  1.29s/it, loss=3.4166]
Training:  45%|████▌     | 11966/26311 [3:35:23<5:22:11,  1.35s/it, loss=3.4166]
Training:  45%|████▌     | 11966/26311 [3:35:24<5:22:11,  1.35s/it, loss=3.4124]
Training:  45%|████▌     | 11967/26311 [3:35:24<4:41:16,  1.18s/it, loss=3.4124]
Training:  45%|████▌     | 11967/26311 [3:35:25<4:41:16,  1.18s/it, loss=3.2857]
Training:  45%|████▌     | 11968/26311 [3:35:25<4:38:56,  1.17s/it, loss=3.2857]
Training:  45%|████▌     | 11968/26311 [3:35:26<4:38:56,  1.17s/it, loss=3.7006]
Training:  45%|████▌     | 11969/26311 [3:35:26<4:21:23,  1.09s/it, loss=3.7006]
Training:  45%|████▌     | 11969/26311 [3:35:27<4:21:23,  1.09s/it, loss=3.5998]
Training:  45%|████▌     | 11970/26311 [3:35:27<4:45:18,  1.19s/it, loss=3.5998]
Training:  45%|████▌     | 11970/26311 [3:35:28<4:45:18,  1.19s/it, loss=3.3395]
Training:  45%|████▌     | 11971/26311 [3:35:28<4:23:17,  1.10s/it, loss=3.3395]
Training:  45%|████▌     | 11971/26311 [3:35:29<4:23:17,  1.10s/it, loss=3.4745]
Training:  46%|████▌     | 11972/26311 [3:35:29<3:57:31,  1.01it/s, loss=3.4745]
Training:  46%|████▌     | 11972/26311 [3:35:34<3:57:31,  1.01it/s, loss=3.6338]
Training:  46%|████▌     | 11973/26311 [3:35:34<8:19:06,  2.09s/it, loss=3.6338]
Training:  46%|████▌     | 11973/26311 [3:35:34<8:19:06,  2.09s/it, loss=3.1258]
Training:  46%|████▌     | 11974/26311 [3:35:34<6:41:39,  1.68s/it, loss=3.1258]
Training:  46%|████▌     | 11974/26311 [3:35:35<6:41:39,  1.68s/it, loss=3.2800]
Training:  46%|████▌     | 11975/26311 [3:35:35<5:42:42,  1.43s/it, loss=3.2800]
Training:  46%|████▌     | 11975/26311 [3:35:40<5:42:42,  1.43s/it, loss=3.1202]
Training:  46%|████▌     | 11976/26311 [3:35:40<9:30:09,  2.39s/it, loss=3.1202]
Training:  46%|████▌     | 11976/26311 [3:35:41<9:30:09,  2.39s/it, loss=3.5505]
Training:  46%|████▌     | 11977/26311 [3:35:41<7:28:33,  1.88s/it, loss=3.5505]
Training:  46%|████▌     | 11977/26311 [3:35:42<7:28:33,  1.88s/it, loss=2.8498]
Training:  46%|████▌     | 11978/26311 [3:35:42<7:09:08,  1.80s/it, loss=2.8498]
Training:  46%|████▌     | 11978/26311 [3:35:43<7:09:08,  1.80s/it, loss=3.4602]
Training:  46%|████▌     | 11979/26311 [3:35:43<5:41:07,  1.43s/it, loss=3.4602]
Training:  46%|████▌     | 11979/26311 [3:35:44<5:41:07,  1.43s/it, loss=3.4748]
Training:  46%|████▌     | 11980/26311 [3:35:44<5:15:10,  1.32s/it, loss=3.4748]
Training:  46%|████▌     | 11980/26311 [3:35:45<5:15:10,  1.32s/it, loss=2.7564]
Training:  46%|████▌     | 11981/26311 [3:35:45<4:55:33,  1.24s/it, loss=2.7564]
Training:  46%|████▌     | 11981/26311 [3:35:46<4:55:33,  1.24s/it, loss=3.4908]
Training:  46%|████▌     | 11982/26311 [3:35:46<4:54:27,  1.23s/it, loss=3.4908]
Training:  46%|████▌     | 11982/26311 [3:35:47<4:54:27,  1.23s/it, loss=3.0722]
Training:  46%|████▌     | 11983/26311 [3:35:47<4:14:21,  1.07s/it, loss=3.0722]
Training:  46%|████▌     | 11983/26311 [3:35:48<4:14:21,  1.07s/it, loss=3.4724]
Training:  46%|████▌     | 11984/26311 [3:35:48<4:20:04,  1.09s/it, loss=3.4724]
Training:  46%|████▌     | 11984/26311 [3:35:49<4:20:04,  1.09s/it, loss=3.9168]
Training:  46%|████▌     | 11985/26311 [3:35:49<4:46:38,  1.20s/it, loss=3.9168]
Training:  46%|████▌     | 11985/26311 [3:35:50<4:46:38,  1.20s/it, loss=3.7302]
Training:  46%|████▌     | 11986/26311 [3:35:50<4:04:12,  1.02s/it, loss=3.7302]
Training:  46%|████▌     | 11986/26311 [3:35:51<4:04:12,  1.02s/it, loss=3.7248]
Training:  46%|████▌     | 11987/26311 [3:35:51<3:50:55,  1.03it/s, loss=3.7248]
Training:  46%|████▌     | 11987/26311 [3:35:52<3:50:55,  1.03it/s, loss=3.3751]
Training:  46%|████▌     | 11988/26311 [3:35:52<3:30:40,  1.13it/s, loss=3.3751]
Training:  46%|████▌     | 11988/26311 [3:35:52<3:30:40,  1.13it/s, loss=4.0376]
Training:  46%|████▌     | 11989/26311 [3:35:52<3:20:35,  1.19it/s, loss=4.0376]
Training:  46%|████▌     | 11989/26311 [3:35:53<3:20:35,  1.19it/s, loss=3.5462]
Training:  46%|████▌     | 11990/26311 [3:35:53<3:21:08,  1.19it/s, loss=3.5462]
Training:  46%|████▌     | 11990/26311 [3:35:54<3:21:08,  1.19it/s, loss=3.7631]
Training:  46%|████▌     | 11991/26311 [3:35:54<3:08:28,  1.27it/s, loss=3.7631]
Training:  46%|████▌     | 11991/26311 [3:35:55<3:08:28,  1.27it/s, loss=3.0967]
Training:  46%|████▌     | 11992/26311 [3:35:55<3:08:05,  1.27it/s, loss=3.0967]
Training:  46%|████▌     | 11992/26311 [3:35:55<3:08:05,  1.27it/s, loss=3.4084]
Training:  46%|████▌     | 11993/26311 [3:35:55<2:59:56,  1.33it/s, loss=3.4084]
Training:  46%|████▌     | 11993/26311 [3:35:56<2:59:56,  1.33it/s, loss=2.6989]
Training:  46%|████▌     | 11994/26311 [3:35:56<3:22:22,  1.18it/s, loss=2.6989]
Training:  46%|████▌     | 11994/26311 [3:35:58<3:22:22,  1.18it/s, loss=3.5608]
Training:  46%|████▌     | 11995/26311 [3:35:58<4:10:29,  1.05s/it, loss=3.5608]
Training:  46%|████▌     | 11995/26311 [3:35:59<4:10:29,  1.05s/it, loss=2.9921]
Training:  46%|████▌     | 11996/26311 [3:35:59<4:02:16,  1.02s/it, loss=2.9921]
Training:  46%|████▌     | 11996/26311 [3:35:59<4:02:16,  1.02s/it, loss=3.6745]
Training:  46%|████▌     | 11997/26311 [3:35:59<3:35:20,  1.11it/s, loss=3.6745]
Training:  46%|████▌     | 11997/26311 [3:36:01<3:35:20,  1.11it/s, loss=3.1470]
Training:  46%|████▌     | 11998/26311 [3:36:01<4:37:58,  1.17s/it, loss=3.1470]
Training:  46%|████▌     | 11998/26311 [3:36:02<4:37:58,  1.17s/it, loss=3.5550]
Training:  46%|████▌     | 11999/26311 [3:36:02<4:14:11,  1.07s/it, loss=3.5550]
Training:  46%|████▌     | 11999/26311 [3:36:03<4:14:11,  1.07s/it, loss=3.7355]
Training:  46%|████▌     | 12000/26311 [3:36:03<3:54:11,  1.02it/s, loss=3.7355]
Training:  46%|████▌     | 12000/26311 [3:36:04<3:54:11,  1.02it/s, loss=3.3215]
Training:  46%|████▌     | 12001/26311 [3:36:04<4:14:29,  1.07s/it, loss=3.3215]
Training:  46%|████▌     | 12001/26311 [3:36:05<4:14:29,  1.07s/it, loss=2.9273]
Training:  46%|████▌     | 12002/26311 [3:36:05<4:37:22,  1.16s/it, loss=2.9273]
Training:  46%|████▌     | 12002/26311 [3:36:07<4:37:22,  1.16s/it, loss=2.8377]
Training:  46%|████▌     | 12003/26311 [3:36:07<4:34:15,  1.15s/it, loss=2.8377]
Training:  46%|████▌     | 12003/26311 [3:36:08<4:34:15,  1.15s/it, loss=2.9762]
Training:  46%|████▌     | 12004/26311 [3:36:08<4:16:51,  1.08s/it, loss=2.9762]
Training:  46%|████▌     | 12004/26311 [3:36:09<4:16:51,  1.08s/it, loss=3.5095]
Training:  46%|████▌     | 12005/26311 [3:36:09<4:53:50,  1.23s/it, loss=3.5095]
Training:  46%|████▌     | 12005/26311 [3:36:10<4:53:50,  1.23s/it, loss=3.4402]
Training:  46%|████▌     | 12006/26311 [3:36:10<4:10:23,  1.05s/it, loss=3.4402]
Training:  46%|████▌     | 12006/26311 [3:36:11<4:10:23,  1.05s/it, loss=3.3000]
Training:  46%|████▌     | 12007/26311 [3:36:11<4:56:29,  1.24s/it, loss=3.3000]
Training:  46%|████▌     | 12007/26311 [3:36:12<4:56:29,  1.24s/it, loss=2.9565]
Training:  46%|████▌     | 12008/26311 [3:36:12<4:36:28,  1.16s/it, loss=2.9565]
Training:  46%|████▌     | 12008/26311 [3:36:14<4:36:28,  1.16s/it, loss=2.6837]
Training:  46%|████▌     | 12009/26311 [3:36:14<4:49:49,  1.22s/it, loss=2.6837]
Training:  46%|████▌     | 12009/26311 [3:36:15<4:49:49,  1.22s/it, loss=3.6327]
Training:  46%|████▌     | 12010/26311 [3:36:15<5:15:24,  1.32s/it, loss=3.6327]
Training:  46%|████▌     | 12010/26311 [3:36:16<5:15:24,  1.32s/it, loss=3.7621]
Training:  46%|████▌     | 12011/26311 [3:36:16<4:48:37,  1.21s/it, loss=3.7621]
Training:  46%|████▌     | 12011/26311 [3:36:17<4:48:37,  1.21s/it, loss=4.0031]
Training:  46%|████▌     | 12012/26311 [3:36:17<4:16:28,  1.08s/it, loss=4.0031]
Training:  46%|████▌     | 12012/26311 [3:36:18<4:16:28,  1.08s/it, loss=3.1366]
Training:  46%|████▌     | 12013/26311 [3:36:18<3:57:55,  1.00it/s, loss=3.1366]
Training:  46%|████▌     | 12013/26311 [3:36:18<3:57:55,  1.00it/s, loss=3.4469]
Training:  46%|████▌     | 12014/26311 [3:36:18<3:33:09,  1.12it/s, loss=3.4469]
Training:  46%|████▌     | 12014/26311 [3:36:20<3:33:09,  1.12it/s, loss=3.3617]
Training:  46%|████▌     | 12015/26311 [3:36:20<3:44:28,  1.06it/s, loss=3.3617]
Training:  46%|████▌     | 12015/26311 [3:36:20<3:44:28,  1.06it/s, loss=3.2775]
Training:  46%|████▌     | 12016/26311 [3:36:20<3:23:30,  1.17it/s, loss=3.2775]
Training:  46%|████▌     | 12016/26311 [3:36:21<3:23:30,  1.17it/s, loss=3.5446]
Training:  46%|████▌     | 12017/26311 [3:36:21<3:25:51,  1.16it/s, loss=3.5446]
Training:  46%|████▌     | 12017/26311 [3:36:22<3:25:51,  1.16it/s, loss=3.3647]
Training:  46%|████▌     | 12018/26311 [3:36:22<3:36:42,  1.10it/s, loss=3.3647]
Training:  46%|████▌     | 12018/26311 [3:36:23<3:36:42,  1.10it/s, loss=3.2665]
Training:  46%|████▌     | 12019/26311 [3:36:23<3:31:04,  1.13it/s, loss=3.2665]
Training:  46%|████▌     | 12019/26311 [3:36:24<3:31:04,  1.13it/s, loss=3.1942]
Training:  46%|████▌     | 12020/26311 [3:36:24<3:23:35,  1.17it/s, loss=3.1942]
Training:  46%|████▌     | 12020/26311 [3:36:25<3:23:35,  1.17it/s, loss=3.5382]
Training:  46%|████▌     | 12021/26311 [3:36:25<3:20:34,  1.19it/s, loss=3.5382]
Training:  46%|████▌     | 12021/26311 [3:36:26<3:20:34,  1.19it/s, loss=3.2662]
Training:  46%|████▌     | 12022/26311 [3:36:26<3:40:33,  1.08it/s, loss=3.2662]
Training:  46%|████▌     | 12022/26311 [3:36:27<3:40:33,  1.08it/s, loss=3.1809]
Training:  46%|████▌     | 12023/26311 [3:36:27<3:40:37,  1.08it/s, loss=3.1809]
Training:  46%|████▌     | 12023/26311 [3:36:28<3:40:37,  1.08it/s, loss=3.9559]
Training:  46%|████▌     | 12024/26311 [3:36:28<3:48:14,  1.04it/s, loss=3.9559]
Training:  46%|████▌     | 12024/26311 [3:36:29<3:48:14,  1.04it/s, loss=3.1627]
Training:  46%|████▌     | 12025/26311 [3:36:29<4:05:26,  1.03s/it, loss=3.1627]
Training:  46%|████▌     | 12025/26311 [3:36:30<4:05:26,  1.03s/it, loss=3.5842]
Training:  46%|████▌     | 12026/26311 [3:36:30<4:47:25,  1.21s/it, loss=3.5842]
Training:  46%|████▌     | 12026/26311 [3:36:31<4:47:25,  1.21s/it, loss=3.4563]
Training:  46%|████▌     | 12027/26311 [3:36:31<4:34:43,  1.15s/it, loss=3.4563]
Training:  46%|████▌     | 12027/26311 [3:36:32<4:34:43,  1.15s/it, loss=3.0162]
Training:  46%|████▌     | 12028/26311 [3:36:32<4:08:57,  1.05s/it, loss=3.0162]
Training:  46%|████▌     | 12028/26311 [3:36:33<4:08:57,  1.05s/it, loss=3.1194]
Training:  46%|████▌     | 12029/26311 [3:36:33<3:54:07,  1.02it/s, loss=3.1194]
Training:  46%|████▌     | 12029/26311 [3:36:34<3:54:07,  1.02it/s, loss=3.2783]
Training:  46%|████▌     | 12030/26311 [3:36:34<3:45:31,  1.06it/s, loss=3.2783]
Training:  46%|████▌     | 12030/26311 [3:36:35<3:45:31,  1.06it/s, loss=3.5605]
Training:  46%|████▌     | 12031/26311 [3:36:35<4:04:28,  1.03s/it, loss=3.5605]
Training:  46%|████▌     | 12031/26311 [3:36:36<4:04:28,  1.03s/it, loss=3.1295]
Training:  46%|████▌     | 12032/26311 [3:36:36<3:47:39,  1.05it/s, loss=3.1295]
Training:  46%|████▌     | 12032/26311 [3:36:37<3:47:39,  1.05it/s, loss=3.5695]
Training:  46%|████▌     | 12033/26311 [3:36:37<3:22:04,  1.18it/s, loss=3.5695]
Training:  46%|████▌     | 12033/26311 [3:36:37<3:22:04,  1.18it/s, loss=3.3427]
Training:  46%|████▌     | 12034/26311 [3:36:37<3:11:01,  1.25it/s, loss=3.3427]
Training:  46%|████▌     | 12034/26311 [3:36:39<3:11:01,  1.25it/s, loss=3.5689]
Training:  46%|████▌     | 12035/26311 [3:36:39<3:47:45,  1.04it/s, loss=3.5689]
Training:  46%|████▌     | 12035/26311 [3:36:39<3:47:45,  1.04it/s, loss=3.1145]
Training:  46%|████▌     | 12036/26311 [3:36:39<3:27:51,  1.14it/s, loss=3.1145]
Training:  46%|████▌     | 12036/26311 [3:36:40<3:27:51,  1.14it/s, loss=3.5246]
Training:  46%|████▌     | 12037/26311 [3:36:40<3:32:02,  1.12it/s, loss=3.5246]
Training:  46%|████▌     | 12037/26311 [3:36:41<3:32:02,  1.12it/s, loss=4.1383]
Training:  46%|████▌     | 12038/26311 [3:36:41<3:13:30,  1.23it/s, loss=4.1383]
Training:  46%|████▌     | 12038/26311 [3:36:41<3:13:30,  1.23it/s, loss=3.1182]
Training:  46%|████▌     | 12039/26311 [3:36:41<3:04:53,  1.29it/s, loss=3.1182]
Training:  46%|████▌     | 12039/26311 [3:36:42<3:04:53,  1.29it/s, loss=3.7703]
Training:  46%|████▌     | 12040/26311 [3:36:42<3:17:05,  1.21it/s, loss=3.7703]
Training:  46%|████▌     | 12040/26311 [3:36:43<3:17:05,  1.21it/s, loss=2.8994]
Training:  46%|████▌     | 12041/26311 [3:36:43<3:21:19,  1.18it/s, loss=2.8994]
Training:  46%|████▌     | 12041/26311 [3:36:44<3:21:19,  1.18it/s, loss=3.1800]
Training:  46%|████▌     | 12042/26311 [3:36:44<3:28:39,  1.14it/s, loss=3.1800]
Training:  46%|████▌     | 12042/26311 [3:36:46<3:28:39,  1.14it/s, loss=3.8362]
Training:  46%|████▌     | 12043/26311 [3:36:46<4:03:39,  1.02s/it, loss=3.8362]
Training:  46%|████▌     | 12043/26311 [3:36:47<4:03:39,  1.02s/it, loss=3.5353]
Training:  46%|████▌     | 12044/26311 [3:36:47<3:52:58,  1.02it/s, loss=3.5353]
Training:  46%|████▌     | 12044/26311 [3:36:47<3:52:58,  1.02it/s, loss=3.2250]
Training:  46%|████▌     | 12045/26311 [3:36:47<3:42:50,  1.07it/s, loss=3.2250]
Training:  46%|████▌     | 12045/26311 [3:36:50<3:42:50,  1.07it/s, loss=3.0315]
Training:  46%|████▌     | 12046/26311 [3:36:50<5:32:13,  1.40s/it, loss=3.0315]
Training:  46%|████▌     | 12046/26311 [3:36:51<5:32:13,  1.40s/it, loss=3.6044]
Training:  46%|████▌     | 12047/26311 [3:36:51<4:47:16,  1.21s/it, loss=3.6044]
Training:  46%|████▌     | 12047/26311 [3:36:52<4:47:16,  1.21s/it, loss=3.0246]
Training:  46%|████▌     | 12048/26311 [3:36:52<4:47:21,  1.21s/it, loss=3.0246]
Training:  46%|████▌     | 12048/26311 [3:36:53<4:47:21,  1.21s/it, loss=3.0823]
Training:  46%|████▌     | 12049/26311 [3:36:53<4:19:58,  1.09s/it, loss=3.0823]
Training:  46%|████▌     | 12049/26311 [3:36:54<4:19:58,  1.09s/it, loss=2.8013]
Training:  46%|████▌     | 12050/26311 [3:36:54<4:51:37,  1.23s/it, loss=2.8013]
Training:  46%|████▌     | 12050/26311 [3:36:55<4:51:37,  1.23s/it, loss=3.0233]
Training:  46%|████▌     | 12051/26311 [3:36:55<4:24:44,  1.11s/it, loss=3.0233]
Training:  46%|████▌     | 12051/26311 [3:36:56<4:24:44,  1.11s/it, loss=3.7639]
Training:  46%|████▌     | 12052/26311 [3:36:56<3:57:02,  1.00it/s, loss=3.7639]
Training:  46%|████▌     | 12052/26311 [3:36:56<3:57:02,  1.00it/s, loss=3.4937]
Training:  46%|████▌     | 12053/26311 [3:36:56<3:30:16,  1.13it/s, loss=3.4937]
Training:  46%|████▌     | 12053/26311 [3:36:57<3:30:16,  1.13it/s, loss=3.5583]
Training:  46%|████▌     | 12054/26311 [3:36:57<3:42:31,  1.07it/s, loss=3.5583]
Training:  46%|████▌     | 12054/26311 [3:36:58<3:42:31,  1.07it/s, loss=3.7932]
Training:  46%|████▌     | 12055/26311 [3:36:58<3:26:21,  1.15it/s, loss=3.7932]
Training:  46%|████▌     | 12055/26311 [3:36:59<3:26:21,  1.15it/s, loss=3.3520]
Training:  46%|████▌     | 12056/26311 [3:36:59<3:22:13,  1.17it/s, loss=3.3520]
Training:  46%|████▌     | 12056/26311 [3:37:00<3:22:13,  1.17it/s, loss=3.3787]
Training:  46%|████▌     | 12057/26311 [3:37:00<3:54:37,  1.01it/s, loss=3.3787]
Training:  46%|████▌     | 12057/26311 [3:37:01<3:54:37,  1.01it/s, loss=3.3765]
Training:  46%|████▌     | 12058/26311 [3:37:01<4:04:16,  1.03s/it, loss=3.3765]
Training:  46%|████▌     | 12058/26311 [3:37:02<4:04:16,  1.03s/it, loss=3.2911]
Training:  46%|████▌     | 12059/26311 [3:37:02<3:43:59,  1.06it/s, loss=3.2911]
Training:  46%|████▌     | 12059/26311 [3:37:03<3:43:59,  1.06it/s, loss=3.3352]
Training:  46%|████▌     | 12060/26311 [3:37:03<3:43:28,  1.06it/s, loss=3.3352]
Training:  46%|████▌     | 12060/26311 [3:37:04<3:43:28,  1.06it/s, loss=3.4578]
Training:  46%|████▌     | 12061/26311 [3:37:04<3:43:13,  1.06it/s, loss=3.4578]
Training:  46%|████▌     | 12061/26311 [3:37:05<3:43:13,  1.06it/s, loss=3.5723]
Training:  46%|████▌     | 12062/26311 [3:37:05<4:02:18,  1.02s/it, loss=3.5723]
Training:  46%|████▌     | 12062/26311 [3:37:07<4:02:18,  1.02s/it, loss=3.2822]
Training:  46%|████▌     | 12063/26311 [3:37:07<4:27:22,  1.13s/it, loss=3.2822]
Training:  46%|████▌     | 12063/26311 [3:37:08<4:27:22,  1.13s/it, loss=3.8234]
Training:  46%|████▌     | 12064/26311 [3:37:08<4:18:20,  1.09s/it, loss=3.8234]
Training:  46%|████▌     | 12064/26311 [3:37:09<4:18:20,  1.09s/it, loss=3.6280]
Training:  46%|████▌     | 12065/26311 [3:37:09<4:10:45,  1.06s/it, loss=3.6280]
Training:  46%|████▌     | 12065/26311 [3:37:09<4:10:45,  1.06s/it, loss=3.2778]
Training:  46%|████▌     | 12066/26311 [3:37:09<4:01:15,  1.02s/it, loss=3.2778]
Training:  46%|████▌     | 12066/26311 [3:37:10<4:01:15,  1.02s/it, loss=3.7231]
Training:  46%|████▌     | 12067/26311 [3:37:10<3:37:00,  1.09it/s, loss=3.7231]
Training:  46%|████▌     | 12067/26311 [3:37:11<3:37:00,  1.09it/s, loss=3.3913]
Training:  46%|████▌     | 12068/26311 [3:37:11<3:39:32,  1.08it/s, loss=3.3913]
Training:  46%|████▌     | 12068/26311 [3:37:12<3:39:32,  1.08it/s, loss=3.6351]
Training:  46%|████▌     | 12069/26311 [3:37:12<3:44:39,  1.06it/s, loss=3.6351]
Training:  46%|████▌     | 12069/26311 [3:37:13<3:44:39,  1.06it/s, loss=3.2189]
Training:  46%|████▌     | 12070/26311 [3:37:13<3:31:24,  1.12it/s, loss=3.2189]
Training:  46%|████▌     | 12070/26311 [3:37:14<3:31:24,  1.12it/s, loss=3.4646]
Training:  46%|████▌     | 12071/26311 [3:37:14<3:31:59,  1.12it/s, loss=3.4646]
Training:  46%|████▌     | 12071/26311 [3:37:15<3:31:59,  1.12it/s, loss=3.8622]
Training:  46%|████▌     | 12072/26311 [3:37:15<3:35:35,  1.10it/s, loss=3.8622]
Training:  46%|████▌     | 12072/26311 [3:37:15<3:35:35,  1.10it/s, loss=3.1669]
Training:  46%|████▌     | 12073/26311 [3:37:15<3:23:28,  1.17it/s, loss=3.1669]
Training:  46%|████▌     | 12073/26311 [3:37:16<3:23:28,  1.17it/s, loss=3.1528]
Training:  46%|████▌     | 12074/26311 [3:37:16<3:35:41,  1.10it/s, loss=3.1528]
Training:  46%|████▌     | 12074/26311 [3:37:18<3:35:41,  1.10it/s, loss=3.3363]
Training:  46%|████▌     | 12075/26311 [3:37:18<3:48:10,  1.04it/s, loss=3.3363]
Training:  46%|████▌     | 12075/26311 [3:37:19<3:48:10,  1.04it/s, loss=3.8872]
Training:  46%|████▌     | 12076/26311 [3:37:19<4:00:57,  1.02s/it, loss=3.8872]
Training:  46%|████▌     | 12076/26311 [3:37:20<4:00:57,  1.02s/it, loss=3.2435]
Training:  46%|████▌     | 12077/26311 [3:37:20<3:54:54,  1.01it/s, loss=3.2435]
Training:  46%|████▌     | 12077/26311 [3:37:21<3:54:54,  1.01it/s, loss=3.6622]
Training:  46%|████▌     | 12078/26311 [3:37:21<3:49:03,  1.04it/s, loss=3.6622]
Training:  46%|████▌     | 12078/26311 [3:37:21<3:49:03,  1.04it/s, loss=3.6933]
Training:  46%|████▌     | 12079/26311 [3:37:21<3:35:33,  1.10it/s, loss=3.6933]
Training:  46%|████▌     | 12079/26311 [3:37:22<3:35:33,  1.10it/s, loss=3.2943]
Training:  46%|████▌     | 12080/26311 [3:37:22<3:42:32,  1.07it/s, loss=3.2943]
Training:  46%|████▌     | 12080/26311 [3:37:23<3:42:32,  1.07it/s, loss=4.0734]
Training:  46%|████▌     | 12081/26311 [3:37:23<3:21:36,  1.18it/s, loss=4.0734]
Training:  46%|████▌     | 12081/26311 [3:37:24<3:21:36,  1.18it/s, loss=3.4677]
Training:  46%|████▌     | 12082/26311 [3:37:24<3:17:48,  1.20it/s, loss=3.4677]
Training:  46%|████▌     | 12082/26311 [3:37:25<3:17:48,  1.20it/s, loss=3.4399]
Training:  46%|████▌     | 12083/26311 [3:37:25<3:49:06,  1.04it/s, loss=3.4399]
Training:  46%|████▌     | 12083/26311 [3:37:26<3:49:06,  1.04it/s, loss=3.4451]
Training:  46%|████▌     | 12084/26311 [3:37:26<3:37:28,  1.09it/s, loss=3.4451]
Training:  46%|████▌     | 12084/26311 [3:37:27<3:37:28,  1.09it/s, loss=3.5569]
Training:  46%|████▌     | 12085/26311 [3:37:27<3:41:07,  1.07it/s, loss=3.5569]
Training:  46%|████▌     | 12085/26311 [3:37:28<3:41:07,  1.07it/s, loss=3.6565]
Training:  46%|████▌     | 12086/26311 [3:37:28<3:31:39,  1.12it/s, loss=3.6565]
Training:  46%|████▌     | 12086/26311 [3:37:29<3:31:39,  1.12it/s, loss=3.5327]
Training:  46%|████▌     | 12087/26311 [3:37:29<3:46:12,  1.05it/s, loss=3.5327]
Training:  46%|████▌     | 12087/26311 [3:37:30<3:46:12,  1.05it/s, loss=3.4579]
Training:  46%|████▌     | 12088/26311 [3:37:30<4:02:40,  1.02s/it, loss=3.4579]
Training:  46%|████▌     | 12088/26311 [3:37:31<4:02:40,  1.02s/it, loss=3.5421]
Training:  46%|████▌     | 12089/26311 [3:37:31<4:16:05,  1.08s/it, loss=3.5421]
Training:  46%|████▌     | 12089/26311 [3:37:32<4:16:05,  1.08s/it, loss=3.6888]
Training:  46%|████▌     | 12090/26311 [3:37:32<3:55:57,  1.00it/s, loss=3.6888]
Training:  46%|████▌     | 12090/26311 [3:37:33<3:55:57,  1.00it/s, loss=2.8676]
Training:  46%|████▌     | 12091/26311 [3:37:33<4:12:47,  1.07s/it, loss=2.8676]
Training:  46%|████▌     | 12091/26311 [3:37:34<4:12:47,  1.07s/it, loss=3.3230]
Training:  46%|████▌     | 12092/26311 [3:37:34<4:02:16,  1.02s/it, loss=3.3230]
Training:  46%|████▌     | 12092/26311 [3:37:35<4:02:16,  1.02s/it, loss=3.5393]
Training:  46%|████▌     | 12093/26311 [3:37:35<3:40:02,  1.08it/s, loss=3.5393]
Training:  46%|████▌     | 12093/26311 [3:37:36<3:40:02,  1.08it/s, loss=3.4343]
Training:  46%|████▌     | 12094/26311 [3:37:36<3:53:54,  1.01it/s, loss=3.4343]
Training:  46%|████▌     | 12094/26311 [3:37:37<3:53:54,  1.01it/s, loss=3.4167]
Training:  46%|████▌     | 12095/26311 [3:37:37<3:45:37,  1.05it/s, loss=3.4167]
Training:  46%|████▌     | 12095/26311 [3:37:39<3:45:37,  1.05it/s, loss=2.4193]
Training:  46%|████▌     | 12096/26311 [3:37:39<4:57:01,  1.25s/it, loss=2.4193]
Training:  46%|████▌     | 12096/26311 [3:37:43<4:57:01,  1.25s/it, loss=3.6141]
Training:  46%|████▌     | 12097/26311 [3:37:43<7:59:11,  2.02s/it, loss=3.6141]
Training:  46%|████▌     | 12097/26311 [3:37:43<7:59:11,  2.02s/it, loss=3.0796]
Training:  46%|████▌     | 12098/26311 [3:37:43<6:40:35,  1.69s/it, loss=3.0796]
Training:  46%|████▌     | 12098/26311 [3:37:44<6:40:35,  1.69s/it, loss=3.2835]
Training:  46%|████▌     | 12099/26311 [3:37:44<5:43:35,  1.45s/it, loss=3.2835]
Training:  46%|████▌     | 12099/26311 [3:37:45<5:43:35,  1.45s/it, loss=2.9853]
Training:  46%|████▌     | 12100/26311 [3:37:45<5:22:23,  1.36s/it, loss=2.9853]
Training:  46%|████▌     | 12100/26311 [3:37:46<5:22:23,  1.36s/it, loss=3.8433]
Training:  46%|████▌     | 12101/26311 [3:37:46<4:45:13,  1.20s/it, loss=3.8433]
Training:  46%|████▌     | 12101/26311 [3:37:48<4:45:13,  1.20s/it, loss=3.2774]
Training:  46%|████▌     | 12102/26311 [3:37:48<4:55:48,  1.25s/it, loss=3.2774]
Training:  46%|████▌     | 12102/26311 [3:37:49<4:55:48,  1.25s/it, loss=3.6379]
Training:  46%|████▌     | 12103/26311 [3:37:49<4:35:52,  1.17s/it, loss=3.6379]
Training:  46%|████▌     | 12103/26311 [3:37:50<4:35:52,  1.17s/it, loss=2.8195]
Training:  46%|████▌     | 12104/26311 [3:37:50<4:46:14,  1.21s/it, loss=2.8195]
Training:  46%|████▌     | 12104/26311 [3:37:51<4:46:14,  1.21s/it, loss=3.4618]
Training:  46%|████▌     | 12105/26311 [3:37:51<4:48:39,  1.22s/it, loss=3.4618]
Training:  46%|████▌     | 12105/26311 [3:37:52<4:48:39,  1.22s/it, loss=2.9951]
Training:  46%|████▌     | 12106/26311 [3:37:52<4:52:13,  1.23s/it, loss=2.9951]
Training:  46%|████▌     | 12106/26311 [3:37:53<4:52:13,  1.23s/it, loss=3.0676]
Training:  46%|████▌     | 12107/26311 [3:37:53<4:35:16,  1.16s/it, loss=3.0676]
Training:  46%|████▌     | 12107/26311 [3:37:54<4:35:16,  1.16s/it, loss=3.2119]
Training:  46%|████▌     | 12108/26311 [3:37:54<4:22:25,  1.11s/it, loss=3.2119]
Training:  46%|████▌     | 12108/26311 [3:37:55<4:22:25,  1.11s/it, loss=3.7370]
Training:  46%|████▌     | 12109/26311 [3:37:55<4:04:38,  1.03s/it, loss=3.7370]
Training:  46%|████▌     | 12109/26311 [3:37:56<4:04:38,  1.03s/it, loss=3.5217]
Training:  46%|████▌     | 12110/26311 [3:37:56<3:50:18,  1.03it/s, loss=3.5217]
Training:  46%|████▌     | 12110/26311 [3:37:57<3:50:18,  1.03it/s, loss=2.4340]
Training:  46%|████▌     | 12111/26311 [3:37:57<4:09:46,  1.06s/it, loss=2.4340]
Training:  46%|████▌     | 12111/26311 [3:37:58<4:09:46,  1.06s/it, loss=2.8343]
Training:  46%|████▌     | 12112/26311 [3:37:58<3:56:48,  1.00s/it, loss=2.8343]
Training:  46%|████▌     | 12112/26311 [3:37:59<3:56:48,  1.00s/it, loss=3.6524]
Training:  46%|████▌     | 12113/26311 [3:37:59<3:41:21,  1.07it/s, loss=3.6524]
Training:  46%|████▌     | 12113/26311 [3:38:00<3:41:21,  1.07it/s, loss=3.5105]
Training:  46%|████▌     | 12114/26311 [3:38:00<3:45:53,  1.05it/s, loss=3.5105]
Training:  46%|████▌     | 12114/26311 [3:38:01<3:45:53,  1.05it/s, loss=3.3490]
Training:  46%|████▌     | 12115/26311 [3:38:01<3:49:27,  1.03it/s, loss=3.3490]
Training:  46%|████▌     | 12115/26311 [3:38:02<3:49:27,  1.03it/s, loss=2.5680]
Training:  46%|████▌     | 12116/26311 [3:38:02<3:59:07,  1.01s/it, loss=2.5680]
Training:  46%|████▌     | 12116/26311 [3:38:03<3:59:07,  1.01s/it, loss=3.0579]
Training:  46%|████▌     | 12117/26311 [3:38:03<3:59:51,  1.01s/it, loss=3.0579]
Training:  46%|████▌     | 12117/26311 [3:38:04<3:59:51,  1.01s/it, loss=3.0298]
Training:  46%|████▌     | 12118/26311 [3:38:04<3:41:54,  1.07it/s, loss=3.0298]
Training:  46%|████▌     | 12118/26311 [3:38:05<3:41:54,  1.07it/s, loss=3.7238]
Training:  46%|████▌     | 12119/26311 [3:38:05<3:38:43,  1.08it/s, loss=3.7238]
Training:  46%|████▌     | 12119/26311 [3:38:06<3:38:43,  1.08it/s, loss=3.7791]
Training:  46%|████▌     | 12120/26311 [3:38:06<3:49:53,  1.03it/s, loss=3.7791]
Training:  46%|████▌     | 12120/26311 [3:38:08<3:49:53,  1.03it/s, loss=3.5234]
Training:  46%|████▌     | 12121/26311 [3:38:08<5:40:19,  1.44s/it, loss=3.5234]
Training:  46%|████▌     | 12121/26311 [3:38:09<5:40:19,  1.44s/it, loss=3.4216]
Training:  46%|████▌     | 12122/26311 [3:38:09<5:00:51,  1.27s/it, loss=3.4216]
Training:  46%|████▌     | 12122/26311 [3:38:11<5:00:51,  1.27s/it, loss=3.2236]
Training:  46%|████▌     | 12123/26311 [3:38:11<5:35:53,  1.42s/it, loss=3.2236]
Training:  46%|████▌     | 12123/26311 [3:38:12<5:35:53,  1.42s/it, loss=3.3156]
Training:  46%|████▌     | 12124/26311 [3:38:12<4:53:07,  1.24s/it, loss=3.3156]
Training:  46%|████▌     | 12124/26311 [3:38:13<4:53:07,  1.24s/it, loss=2.8057]
Training:  46%|████▌     | 12125/26311 [3:38:13<4:22:30,  1.11s/it, loss=2.8057]
Training:  46%|████▌     | 12125/26311 [3:38:14<4:22:30,  1.11s/it, loss=3.3212]
Training:  46%|████▌     | 12126/26311 [3:38:14<4:22:05,  1.11s/it, loss=3.3212]
Training:  46%|████▌     | 12126/26311 [3:38:15<4:22:05,  1.11s/it, loss=3.2295]
Training:  46%|████▌     | 12127/26311 [3:38:15<4:24:24,  1.12s/it, loss=3.2295]
Training:  46%|████▌     | 12127/26311 [3:38:16<4:24:24,  1.12s/it, loss=2.9153]
Training:  46%|████▌     | 12128/26311 [3:38:16<4:12:05,  1.07s/it, loss=2.9153]
Training:  46%|████▌     | 12128/26311 [3:38:17<4:12:05,  1.07s/it, loss=3.5521]
Training:  46%|████▌     | 12129/26311 [3:38:17<3:48:03,  1.04it/s, loss=3.5521]
Training:  46%|████▌     | 12129/26311 [3:38:17<3:48:03,  1.04it/s, loss=3.1226]
Training:  46%|████▌     | 12130/26311 [3:38:18<3:40:11,  1.07it/s, loss=3.1226]
Training:  46%|████▌     | 12130/26311 [3:38:18<3:40:11,  1.07it/s, loss=3.6681]
Training:  46%|████▌     | 12131/26311 [3:38:18<3:26:56,  1.14it/s, loss=3.6681]
Training:  46%|████▌     | 12131/26311 [3:38:19<3:26:56,  1.14it/s, loss=3.2794]
Training:  46%|████▌     | 12132/26311 [3:38:19<3:44:35,  1.05it/s, loss=3.2794]
Training:  46%|████▌     | 12132/26311 [3:38:20<3:44:35,  1.05it/s, loss=3.6383]
Training:  46%|████▌     | 12133/26311 [3:38:20<3:50:01,  1.03it/s, loss=3.6383]
Training:  46%|████▌     | 12133/26311 [3:38:21<3:50:01,  1.03it/s, loss=3.4820]
Training:  46%|████▌     | 12134/26311 [3:38:21<3:44:39,  1.05it/s, loss=3.4820]
Training:  46%|████▌     | 12134/26311 [3:38:22<3:44:39,  1.05it/s, loss=3.2788]
Training:  46%|████▌     | 12135/26311 [3:38:22<3:33:11,  1.11it/s, loss=3.2788]
Training:  46%|████▌     | 12135/26311 [3:38:23<3:33:11,  1.11it/s, loss=2.9153]
Training:  46%|████▌     | 12136/26311 [3:38:23<4:04:50,  1.04s/it, loss=2.9153]
Training:  46%|████▌     | 12136/26311 [3:38:24<4:04:50,  1.04s/it, loss=3.1776]
Training:  46%|████▌     | 12137/26311 [3:38:24<3:50:28,  1.02it/s, loss=3.1776]
Training:  46%|████▌     | 12137/26311 [3:38:25<3:50:28,  1.02it/s, loss=3.1243]
Training:  46%|████▌     | 12138/26311 [3:38:25<4:04:06,  1.03s/it, loss=3.1243]
Training:  46%|████▌     | 12138/26311 [3:38:27<4:04:06,  1.03s/it, loss=3.1356]
Training:  46%|████▌     | 12139/26311 [3:38:27<4:16:04,  1.08s/it, loss=3.1356]
Training:  46%|████▌     | 12139/26311 [3:38:27<4:16:04,  1.08s/it, loss=3.5800]
Training:  46%|████▌     | 12140/26311 [3:38:27<3:50:47,  1.02it/s, loss=3.5800]
Training:  46%|████▌     | 12140/26311 [3:38:28<3:50:47,  1.02it/s, loss=3.4837]
Training:  46%|████▌     | 12141/26311 [3:38:28<3:47:37,  1.04it/s, loss=3.4837]
Training:  46%|████▌     | 12141/26311 [3:38:32<3:47:37,  1.04it/s, loss=3.5526]
Training:  46%|████▌     | 12142/26311 [3:38:32<6:55:49,  1.76s/it, loss=3.5526]
Training:  46%|████▌     | 12142/26311 [3:38:35<6:55:49,  1.76s/it, loss=3.5703]
Training:  46%|████▌     | 12143/26311 [3:38:35<9:03:13,  2.30s/it, loss=3.5703]
Training:  46%|████▌     | 12143/26311 [3:38:38<9:03:13,  2.30s/it, loss=3.3252]
Training:  46%|████▌     | 12144/26311 [3:38:38<9:17:32,  2.36s/it, loss=3.3252]
Training:  46%|████▌     | 12144/26311 [3:38:39<9:17:32,  2.36s/it, loss=3.4449]
Training:  46%|████▌     | 12145/26311 [3:38:39<7:41:24,  1.95s/it, loss=3.4449]
Training:  46%|████▌     | 12145/26311 [3:38:40<7:41:24,  1.95s/it, loss=4.0389]
Training:  46%|████▌     | 12146/26311 [3:38:40<6:09:45,  1.57s/it, loss=4.0389]
Training:  46%|████▌     | 12146/26311 [3:38:41<6:09:45,  1.57s/it, loss=3.3565]
Training:  46%|████▌     | 12147/26311 [3:38:41<5:23:21,  1.37s/it, loss=3.3565]
Training:  46%|████▌     | 12147/26311 [3:38:42<5:23:21,  1.37s/it, loss=3.4186]
Training:  46%|████▌     | 12148/26311 [3:38:42<5:44:20,  1.46s/it, loss=3.4186]
Training:  46%|████▌     | 12148/26311 [3:38:43<5:44:20,  1.46s/it, loss=3.1780]
Training:  46%|████▌     | 12149/26311 [3:38:43<5:04:56,  1.29s/it, loss=3.1780]
Training:  46%|████▌     | 12149/26311 [3:38:44<5:04:56,  1.29s/it, loss=3.1385]
Training:  46%|████▌     | 12150/26311 [3:38:44<4:34:58,  1.17s/it, loss=3.1385]
Training:  46%|████▌     | 12150/26311 [3:38:46<4:34:58,  1.17s/it, loss=3.4741]
Training:  46%|████▌     | 12151/26311 [3:38:46<5:14:53,  1.33s/it, loss=3.4741]
Training:  46%|████▌     | 12151/26311 [3:38:47<5:14:53,  1.33s/it, loss=2.7113]
Training:  46%|████▌     | 12152/26311 [3:38:47<5:01:50,  1.28s/it, loss=2.7113]
Training:  46%|████▌     | 12152/26311 [3:38:48<5:01:50,  1.28s/it, loss=3.2735]
Training:  46%|████▌     | 12153/26311 [3:38:48<4:35:20,  1.17s/it, loss=3.2735]
Training:  46%|████▌     | 12153/26311 [3:38:49<4:35:20,  1.17s/it, loss=3.6421]
Training:  46%|████▌     | 12154/26311 [3:38:49<4:05:06,  1.04s/it, loss=3.6421]
Training:  46%|████▌     | 12154/26311 [3:38:50<4:05:06,  1.04s/it, loss=3.4253]
Training:  46%|████▌     | 12155/26311 [3:38:50<4:14:43,  1.08s/it, loss=3.4253]
Training:  46%|████▌     | 12155/26311 [3:38:51<4:14:43,  1.08s/it, loss=3.8074]
Training:  46%|████▌     | 12156/26311 [3:38:51<3:57:58,  1.01s/it, loss=3.8074]
Training:  46%|████▌     | 12156/26311 [3:38:51<3:57:58,  1.01s/it, loss=3.0994]
Training:  46%|████▌     | 12157/26311 [3:38:51<3:51:29,  1.02it/s, loss=3.0994]
Training:  46%|████▌     | 12157/26311 [3:38:52<3:51:29,  1.02it/s, loss=3.2806]
Training:  46%|████▌     | 12158/26311 [3:38:52<3:49:42,  1.03it/s, loss=3.2806]
Training:  46%|████▌     | 12158/26311 [3:38:54<3:49:42,  1.03it/s, loss=3.4948]
Training:  46%|████▌     | 12159/26311 [3:38:54<4:02:43,  1.03s/it, loss=3.4948]
Training:  46%|████▌     | 12159/26311 [3:38:55<4:02:43,  1.03s/it, loss=3.4051]
Training:  46%|████▌     | 12160/26311 [3:38:55<4:29:49,  1.14s/it, loss=3.4051]
Training:  46%|████▌     | 12160/26311 [3:38:56<4:29:49,  1.14s/it, loss=3.4559]
Training:  46%|████▌     | 12161/26311 [3:38:56<4:05:46,  1.04s/it, loss=3.4559]
Training:  46%|████▌     | 12161/26311 [3:38:57<4:05:46,  1.04s/it, loss=3.7782]
Training:  46%|████▌     | 12162/26311 [3:38:57<3:47:38,  1.04it/s, loss=3.7782]
Training:  46%|████▌     | 12162/26311 [3:38:57<3:47:38,  1.04it/s, loss=3.3332]
Training:  46%|████▌     | 12163/26311 [3:38:57<3:29:06,  1.13it/s, loss=3.3332]
Training:  46%|████▌     | 12163/26311 [3:38:58<3:29:06,  1.13it/s, loss=3.5514]
Training:  46%|████▌     | 12164/26311 [3:38:58<3:28:27,  1.13it/s, loss=3.5514]
Training:  46%|████▌     | 12164/26311 [3:38:59<3:28:27,  1.13it/s, loss=3.3831]
Training:  46%|████▌     | 12165/26311 [3:38:59<3:28:59,  1.13it/s, loss=3.3831]
Training:  46%|████▌     | 12165/26311 [3:39:00<3:28:59,  1.13it/s, loss=3.6081]
Training:  46%|████▌     | 12166/26311 [3:39:00<3:27:36,  1.14it/s, loss=3.6081]
Training:  46%|████▌     | 12166/26311 [3:39:01<3:27:36,  1.14it/s, loss=3.6865]
Training:  46%|████▌     | 12167/26311 [3:39:01<4:01:20,  1.02s/it, loss=3.6865]
Training:  46%|████▌     | 12167/26311 [3:39:02<4:01:20,  1.02s/it, loss=3.7396]
Training:  46%|████▌     | 12168/26311 [3:39:02<3:37:52,  1.08it/s, loss=3.7396]
Training:  46%|████▌     | 12168/26311 [3:39:03<3:37:52,  1.08it/s, loss=3.0780]
Training:  46%|████▋     | 12169/26311 [3:39:03<3:37:03,  1.09it/s, loss=3.0780]
Training:  46%|████▋     | 12169/26311 [3:39:04<3:37:03,  1.09it/s, loss=3.7738]
Training:  46%|████▋     | 12170/26311 [3:39:04<3:26:26,  1.14it/s, loss=3.7738]
Training:  46%|████▋     | 12170/26311 [3:39:04<3:26:26,  1.14it/s, loss=3.3474]
Training:  46%|████▋     | 12171/26311 [3:39:04<3:22:02,  1.17it/s, loss=3.3474]
Training:  46%|████▋     | 12171/26311 [3:39:05<3:22:02,  1.17it/s, loss=3.5879]
Training:  46%|████▋     | 12172/26311 [3:39:05<3:11:23,  1.23it/s, loss=3.5879]
Training:  46%|████▋     | 12172/26311 [3:39:06<3:11:23,  1.23it/s, loss=2.9479]
Training:  46%|████▋     | 12173/26311 [3:39:06<3:05:21,  1.27it/s, loss=2.9479]
Training:  46%|████▋     | 12173/26311 [3:39:07<3:05:21,  1.27it/s, loss=3.5491]
Training:  46%|████▋     | 12174/26311 [3:39:07<3:34:19,  1.10it/s, loss=3.5491]
Training:  46%|████▋     | 12174/26311 [3:39:08<3:34:19,  1.10it/s, loss=3.0568]
Training:  46%|████▋     | 12175/26311 [3:39:08<3:15:24,  1.21it/s, loss=3.0568]
Training:  46%|████▋     | 12175/26311 [3:39:09<3:15:24,  1.21it/s, loss=3.8771]
Training:  46%|████▋     | 12176/26311 [3:39:09<3:12:29,  1.22it/s, loss=3.8771]
Training:  46%|████▋     | 12176/26311 [3:39:10<3:12:29,  1.22it/s, loss=3.3916]
Training:  46%|████▋     | 12177/26311 [3:39:10<3:45:01,  1.05it/s, loss=3.3916]
Training:  46%|████▋     | 12177/26311 [3:39:13<3:45:01,  1.05it/s, loss=3.2343]
Training:  46%|████▋     | 12178/26311 [3:39:13<6:17:33,  1.60s/it, loss=3.2343]
Training:  46%|████▋     | 12178/26311 [3:39:14<6:17:33,  1.60s/it, loss=3.6251]
Training:  46%|████▋     | 12179/26311 [3:39:14<5:35:09,  1.42s/it, loss=3.6251]
Training:  46%|████▋     | 12179/26311 [3:39:15<5:35:09,  1.42s/it, loss=3.6663]
Training:  46%|████▋     | 12180/26311 [3:39:15<4:36:13,  1.17s/it, loss=3.6663]
Training:  46%|████▋     | 12180/26311 [3:39:15<4:36:13,  1.17s/it, loss=3.6385]
Training:  46%|████▋     | 12181/26311 [3:39:15<4:15:41,  1.09s/it, loss=3.6385]
Training:  46%|████▋     | 12181/26311 [3:39:16<4:15:41,  1.09s/it, loss=3.4493]
Training:  46%|████▋     | 12182/26311 [3:39:16<4:16:24,  1.09s/it, loss=3.4493]
Training:  46%|████▋     | 12182/26311 [3:39:17<4:16:24,  1.09s/it, loss=3.4174]
Training:  46%|████▋     | 12183/26311 [3:39:17<4:00:06,  1.02s/it, loss=3.4174]
Training:  46%|████▋     | 12183/26311 [3:39:18<4:00:06,  1.02s/it, loss=2.7417]
Training:  46%|████▋     | 12184/26311 [3:39:18<3:53:31,  1.01it/s, loss=2.7417]
Training:  46%|████▋     | 12184/26311 [3:39:19<3:53:31,  1.01it/s, loss=3.4418]
Training:  46%|████▋     | 12185/26311 [3:39:19<3:29:03,  1.13it/s, loss=3.4418]
Training:  46%|████▋     | 12185/26311 [3:39:20<3:29:03,  1.13it/s, loss=2.7994]
Training:  46%|████▋     | 12186/26311 [3:39:20<3:46:45,  1.04it/s, loss=2.7994]
Training:  46%|████▋     | 12186/26311 [3:39:21<3:46:45,  1.04it/s, loss=3.0677]
Training:  46%|████▋     | 12187/26311 [3:39:21<4:15:49,  1.09s/it, loss=3.0677]
Training:  46%|████▋     | 12187/26311 [3:39:22<4:15:49,  1.09s/it, loss=3.6931]
Training:  46%|████▋     | 12188/26311 [3:39:22<4:02:18,  1.03s/it, loss=3.6931]
Training:  46%|████▋     | 12188/26311 [3:39:23<4:02:18,  1.03s/it, loss=3.8542]
Training:  46%|████▋     | 12189/26311 [3:39:23<3:40:24,  1.07it/s, loss=3.8542]
Training:  46%|████▋     | 12189/26311 [3:39:24<3:40:24,  1.07it/s, loss=3.5931]
Training:  46%|████▋     | 12190/26311 [3:39:24<3:25:11,  1.15it/s, loss=3.5931]
Training:  46%|████▋     | 12190/26311 [3:39:25<3:25:11,  1.15it/s, loss=3.4326]
Training:  46%|████▋     | 12191/26311 [3:39:25<3:35:25,  1.09it/s, loss=3.4326]
Training:  46%|████▋     | 12191/26311 [3:39:26<3:35:25,  1.09it/s, loss=3.4916]
Training:  46%|████▋     | 12192/26311 [3:39:26<3:25:21,  1.15it/s, loss=3.4916]
Training:  46%|████▋     | 12192/26311 [3:39:27<3:25:21,  1.15it/s, loss=3.1624]
Training:  46%|████▋     | 12193/26311 [3:39:27<4:16:20,  1.09s/it, loss=3.1624]
Training:  46%|████▋     | 12193/26311 [3:39:28<4:16:20,  1.09s/it, loss=3.1042]
Training:  46%|████▋     | 12194/26311 [3:39:28<4:02:06,  1.03s/it, loss=3.1042]
Training:  46%|████▋     | 12194/26311 [3:39:29<4:02:06,  1.03s/it, loss=3.3749]
Training:  46%|████▋     | 12195/26311 [3:39:29<4:01:51,  1.03s/it, loss=3.3749]
Training:  46%|████▋     | 12195/26311 [3:39:30<4:01:51,  1.03s/it, loss=3.5531]
Training:  46%|████▋     | 12196/26311 [3:39:30<3:32:53,  1.10it/s, loss=3.5531]
Training:  46%|████▋     | 12196/26311 [3:39:31<3:32:53,  1.10it/s, loss=3.8575]
Training:  46%|████▋     | 12197/26311 [3:39:31<3:36:25,  1.09it/s, loss=3.8575]
Training:  46%|████▋     | 12197/26311 [3:39:31<3:36:25,  1.09it/s, loss=3.6939]
Training:  46%|████▋     | 12198/26311 [3:39:31<3:25:12,  1.15it/s, loss=3.6939]
Training:  46%|████▋     | 12198/26311 [3:39:32<3:25:12,  1.15it/s, loss=3.4534]
Training:  46%|████▋     | 12199/26311 [3:39:32<3:23:03,  1.16it/s, loss=3.4534]
Training:  46%|████▋     | 12199/26311 [3:39:33<3:23:03,  1.16it/s, loss=3.4838]
Training:  46%|████▋     | 12200/26311 [3:39:33<3:48:04,  1.03it/s, loss=3.4838]
Training:  46%|████▋     | 12200/26311 [3:39:34<3:48:04,  1.03it/s, loss=3.2505]
Training:  46%|████▋     | 12201/26311 [3:39:34<3:49:06,  1.03it/s, loss=3.2505]
Training:  46%|████▋     | 12201/26311 [3:39:35<3:49:06,  1.03it/s, loss=3.4676]
Training:  46%|████▋     | 12202/26311 [3:39:35<3:47:12,  1.03it/s, loss=3.4676]
Training:  46%|████▋     | 12202/26311 [3:39:37<3:47:12,  1.03it/s, loss=3.8806]
Training:  46%|████▋     | 12203/26311 [3:39:37<4:20:48,  1.11s/it, loss=3.8806]
Training:  46%|████▋     | 12203/26311 [3:39:38<4:20:48,  1.11s/it, loss=3.8755]
Training:  46%|████▋     | 12204/26311 [3:39:38<4:01:06,  1.03s/it, loss=3.8755]
Training:  46%|████▋     | 12204/26311 [3:39:38<4:01:06,  1.03s/it, loss=3.6606]
Training:  46%|████▋     | 12205/26311 [3:39:38<3:43:22,  1.05it/s, loss=3.6606]
Training:  46%|████▋     | 12205/26311 [3:39:39<3:43:22,  1.05it/s, loss=3.8133]
Training:  46%|████▋     | 12206/26311 [3:39:39<3:34:17,  1.10it/s, loss=3.8133]
Training:  46%|████▋     | 12206/26311 [3:39:41<3:34:17,  1.10it/s, loss=3.2542]
Training:  46%|████▋     | 12207/26311 [3:39:41<4:05:13,  1.04s/it, loss=3.2542]
Training:  46%|████▋     | 12207/26311 [3:39:42<4:05:13,  1.04s/it, loss=3.4647]
Training:  46%|████▋     | 12208/26311 [3:39:42<4:06:28,  1.05s/it, loss=3.4647]
Training:  46%|████▋     | 12208/26311 [3:39:43<4:06:28,  1.05s/it, loss=3.0672]
Training:  46%|████▋     | 12209/26311 [3:39:43<3:54:38,  1.00it/s, loss=3.0672]
Training:  46%|████▋     | 12209/26311 [3:39:44<3:54:38,  1.00it/s, loss=3.9160]
Training:  46%|████▋     | 12210/26311 [3:39:44<4:19:22,  1.10s/it, loss=3.9160]
Training:  46%|████▋     | 12210/26311 [3:39:45<4:19:22,  1.10s/it, loss=3.0189]
Training:  46%|████▋     | 12211/26311 [3:39:45<4:44:38,  1.21s/it, loss=3.0189]
Training:  46%|████▋     | 12211/26311 [3:39:46<4:44:38,  1.21s/it, loss=3.2017]
Training:  46%|████▋     | 12212/26311 [3:39:46<4:36:03,  1.17s/it, loss=3.2017]
Training:  46%|████▋     | 12212/26311 [3:39:47<4:36:03,  1.17s/it, loss=3.8620]
Training:  46%|████▋     | 12213/26311 [3:39:47<4:06:22,  1.05s/it, loss=3.8620]
Training:  46%|████▋     | 12213/26311 [3:39:49<4:06:22,  1.05s/it, loss=3.4344]
Training:  46%|████▋     | 12214/26311 [3:39:49<4:24:51,  1.13s/it, loss=3.4344]
Training:  46%|████▋     | 12214/26311 [3:39:50<4:24:51,  1.13s/it, loss=3.4932]
Training:  46%|████▋     | 12215/26311 [3:39:50<4:47:26,  1.22s/it, loss=3.4932]
Training:  46%|████▋     | 12215/26311 [3:39:51<4:47:26,  1.22s/it, loss=3.2489]
Training:  46%|████▋     | 12216/26311 [3:39:51<4:48:53,  1.23s/it, loss=3.2489]
Training:  46%|████▋     | 12216/26311 [3:39:52<4:48:53,  1.23s/it, loss=3.5662]
Training:  46%|████▋     | 12217/26311 [3:39:52<4:50:59,  1.24s/it, loss=3.5662]
Training:  46%|████▋     | 12217/26311 [3:39:53<4:50:59,  1.24s/it, loss=3.7465]
Training:  46%|████▋     | 12218/26311 [3:39:53<4:17:49,  1.10s/it, loss=3.7465]
Training:  46%|████▋     | 12218/26311 [3:39:54<4:17:49,  1.10s/it, loss=3.4413]
Training:  46%|████▋     | 12219/26311 [3:39:54<3:45:07,  1.04it/s, loss=3.4413]
Training:  46%|████▋     | 12219/26311 [3:39:55<3:45:07,  1.04it/s, loss=4.0714]
Training:  46%|████▋     | 12220/26311 [3:39:55<4:23:30,  1.12s/it, loss=4.0714]
Training:  46%|████▋     | 12220/26311 [3:39:56<4:23:30,  1.12s/it, loss=3.9061]
Training:  46%|████▋     | 12221/26311 [3:39:56<3:56:07,  1.01s/it, loss=3.9061]
Training:  46%|████▋     | 12221/26311 [3:39:57<3:56:07,  1.01s/it, loss=3.7106]
Training:  46%|████▋     | 12222/26311 [3:39:57<3:37:22,  1.08it/s, loss=3.7106]
Training:  46%|████▋     | 12222/26311 [3:39:58<3:37:22,  1.08it/s, loss=3.8515]
Training:  46%|████▋     | 12223/26311 [3:39:58<3:35:48,  1.09it/s, loss=3.8515]
Training:  46%|████▋     | 12223/26311 [3:39:58<3:35:48,  1.09it/s, loss=2.7405]
Training:  46%|████▋     | 12224/26311 [3:39:58<3:21:35,  1.16it/s, loss=2.7405]
Training:  46%|████▋     | 12224/26311 [3:39:59<3:21:35,  1.16it/s, loss=3.5059]
Training:  46%|████▋     | 12225/26311 [3:39:59<3:16:19,  1.20it/s, loss=3.5059]
Training:  46%|████▋     | 12225/26311 [3:40:00<3:16:19,  1.20it/s, loss=3.6433]
Training:  46%|████▋     | 12226/26311 [3:40:00<3:17:00,  1.19it/s, loss=3.6433]
Training:  46%|████▋     | 12226/26311 [3:40:01<3:17:00,  1.19it/s, loss=3.0704]
Training:  46%|████▋     | 12227/26311 [3:40:01<3:30:06,  1.12it/s, loss=3.0704]
Training:  46%|████▋     | 12227/26311 [3:40:02<3:30:06,  1.12it/s, loss=2.9791]
Training:  46%|████▋     | 12228/26311 [3:40:02<3:49:46,  1.02it/s, loss=2.9791]
Training:  46%|████▋     | 12228/26311 [3:40:03<3:49:46,  1.02it/s, loss=3.5424]
Training:  46%|████▋     | 12229/26311 [3:40:03<3:33:02,  1.10it/s, loss=3.5424]
Training:  46%|████▋     | 12229/26311 [3:40:05<3:33:02,  1.10it/s, loss=3.4111]
Training:  46%|████▋     | 12230/26311 [3:40:05<4:37:47,  1.18s/it, loss=3.4111]
Training:  46%|████▋     | 12230/26311 [3:40:06<4:37:47,  1.18s/it, loss=3.2078]
Training:  46%|████▋     | 12231/26311 [3:40:06<4:19:44,  1.11s/it, loss=3.2078]
Training:  46%|████▋     | 12231/26311 [3:40:07<4:19:44,  1.11s/it, loss=3.6944]
Training:  46%|████▋     | 12232/26311 [3:40:07<4:16:17,  1.09s/it, loss=3.6944]
Training:  46%|████▋     | 12232/26311 [3:40:08<4:16:17,  1.09s/it, loss=3.4178]
Training:  46%|████▋     | 12233/26311 [3:40:08<3:57:15,  1.01s/it, loss=3.4178]
Training:  46%|████▋     | 12233/26311 [3:40:09<3:57:15,  1.01s/it, loss=3.3423]
Training:  46%|████▋     | 12234/26311 [3:40:09<4:15:54,  1.09s/it, loss=3.3423]
Training:  46%|████▋     | 12234/26311 [3:40:11<4:15:54,  1.09s/it, loss=3.2293]
Training:  47%|████▋     | 12235/26311 [3:40:11<4:55:47,  1.26s/it, loss=3.2293]
Training:  47%|████▋     | 12235/26311 [3:40:12<4:55:47,  1.26s/it, loss=2.9378]
Training:  47%|████▋     | 12236/26311 [3:40:12<5:16:46,  1.35s/it, loss=2.9378]
Training:  47%|████▋     | 12236/26311 [3:40:13<5:16:46,  1.35s/it, loss=3.9713]
Training:  47%|████▋     | 12237/26311 [3:40:13<4:42:50,  1.21s/it, loss=3.9713]
Training:  47%|████▋     | 12237/26311 [3:40:14<4:42:50,  1.21s/it, loss=3.6103]
Training:  47%|████▋     | 12238/26311 [3:40:14<4:42:46,  1.21s/it, loss=3.6103]
Training:  47%|████▋     | 12238/26311 [3:40:15<4:42:46,  1.21s/it, loss=3.1385]
Training:  47%|████▋     | 12239/26311 [3:40:15<4:19:08,  1.10s/it, loss=3.1385]
Training:  47%|████▋     | 12239/26311 [3:40:16<4:19:08,  1.10s/it, loss=3.4559]
Training:  47%|████▋     | 12240/26311 [3:40:16<3:54:47,  1.00s/it, loss=3.4559]
Training:  47%|████▋     | 12240/26311 [3:40:17<3:54:47,  1.00s/it, loss=3.5181]
Training:  47%|████▋     | 12241/26311 [3:40:17<3:48:16,  1.03it/s, loss=3.5181]
Training:  47%|████▋     | 12241/26311 [3:40:17<3:48:16,  1.03it/s, loss=3.6282]
Training:  47%|████▋     | 12242/26311 [3:40:17<3:29:46,  1.12it/s, loss=3.6282]
Training:  47%|████▋     | 12242/26311 [3:40:19<3:29:46,  1.12it/s, loss=3.5239]
Training:  47%|████▋     | 12243/26311 [3:40:19<4:02:32,  1.03s/it, loss=3.5239]
Training:  47%|████▋     | 12243/26311 [3:40:23<4:02:32,  1.03s/it, loss=3.3489]
Training:  47%|████▋     | 12244/26311 [3:40:23<7:08:48,  1.83s/it, loss=3.3489]
Training:  47%|████▋     | 12244/26311 [3:40:23<7:08:48,  1.83s/it, loss=3.5658]
Training:  47%|████▋     | 12245/26311 [3:40:23<6:03:21,  1.55s/it, loss=3.5658]
Training:  47%|████▋     | 12245/26311 [3:40:24<6:03:21,  1.55s/it, loss=3.3148]
Training:  47%|████▋     | 12246/26311 [3:40:24<5:10:59,  1.33s/it, loss=3.3148]
Training:  47%|████▋     | 12246/26311 [3:40:26<5:10:59,  1.33s/it, loss=3.5575]
Training:  47%|████▋     | 12247/26311 [3:40:26<5:10:54,  1.33s/it, loss=3.5575]
Training:  47%|████▋     | 12247/26311 [3:40:26<5:10:54,  1.33s/it, loss=3.1289]
Training:  47%|████▋     | 12248/26311 [3:40:26<4:36:37,  1.18s/it, loss=3.1289]
Training:  47%|████▋     | 12248/26311 [3:40:27<4:36:37,  1.18s/it, loss=3.2706]
Training:  47%|████▋     | 12249/26311 [3:40:27<4:15:27,  1.09s/it, loss=3.2706]
Training:  47%|████▋     | 12249/26311 [3:40:29<4:15:27,  1.09s/it, loss=3.1425]
Training:  47%|████▋     | 12250/26311 [3:40:29<4:31:41,  1.16s/it, loss=3.1425]
Training:  47%|████▋     | 12250/26311 [3:40:29<4:31:41,  1.16s/it, loss=3.2687]
Training:  47%|████▋     | 12251/26311 [3:40:29<4:06:55,  1.05s/it, loss=3.2687]
Training:  47%|████▋     | 12251/26311 [3:40:30<4:06:55,  1.05s/it, loss=3.3026]
Training:  47%|████▋     | 12252/26311 [3:40:30<3:42:35,  1.05it/s, loss=3.3026]
Training:  47%|████▋     | 12252/26311 [3:40:31<3:42:35,  1.05it/s, loss=2.9477]
Training:  47%|████▋     | 12253/26311 [3:40:31<4:02:12,  1.03s/it, loss=2.9477]
Training:  47%|████▋     | 12253/26311 [3:40:33<4:02:12,  1.03s/it, loss=2.7973]
Training:  47%|████▋     | 12254/26311 [3:40:33<4:20:19,  1.11s/it, loss=2.7973]
Training:  47%|████▋     | 12254/26311 [3:40:34<4:20:19,  1.11s/it, loss=2.9141]
Training:  47%|████▋     | 12255/26311 [3:40:34<4:34:06,  1.17s/it, loss=2.9141]
Training:  47%|████▋     | 12255/26311 [3:40:35<4:34:06,  1.17s/it, loss=3.6956]
Training:  47%|████▋     | 12256/26311 [3:40:35<4:03:59,  1.04s/it, loss=3.6956]
Training:  47%|████▋     | 12256/26311 [3:40:36<4:03:59,  1.04s/it, loss=3.2057]
Training:  47%|████▋     | 12257/26311 [3:40:36<4:26:31,  1.14s/it, loss=3.2057]
Training:  47%|████▋     | 12257/26311 [3:40:37<4:26:31,  1.14s/it, loss=3.1200]
Training:  47%|████▋     | 12258/26311 [3:40:37<4:22:21,  1.12s/it, loss=3.1200]
Training:  47%|████▋     | 12258/26311 [3:40:38<4:22:21,  1.12s/it, loss=3.7084]
Training:  47%|████▋     | 12259/26311 [3:40:38<4:14:53,  1.09s/it, loss=3.7084]
Training:  47%|████▋     | 12259/26311 [3:40:39<4:14:53,  1.09s/it, loss=3.2457]
Training:  47%|████▋     | 12260/26311 [3:40:39<4:17:47,  1.10s/it, loss=3.2457]
Training:  47%|████▋     | 12260/26311 [3:40:40<4:17:47,  1.10s/it, loss=3.7149]
Training:  47%|████▋     | 12261/26311 [3:40:40<4:04:54,  1.05s/it, loss=3.7149]
Training:  47%|████▋     | 12261/26311 [3:40:41<4:04:54,  1.05s/it, loss=3.1654]
Training:  47%|████▋     | 12262/26311 [3:40:41<3:56:38,  1.01s/it, loss=3.1654]
Training:  47%|████▋     | 12262/26311 [3:40:42<3:56:38,  1.01s/it, loss=2.9735]
Training:  47%|████▋     | 12263/26311 [3:40:42<3:58:07,  1.02s/it, loss=2.9735]
Training:  47%|████▋     | 12263/26311 [3:40:43<3:58:07,  1.02s/it, loss=3.1975]
Training:  47%|████▋     | 12264/26311 [3:40:43<3:57:20,  1.01s/it, loss=3.1975]
Training:  47%|████▋     | 12264/26311 [3:40:44<3:57:20,  1.01s/it, loss=3.8686]
Training:  47%|████▋     | 12265/26311 [3:40:44<3:37:48,  1.07it/s, loss=3.8686]
Training:  47%|████▋     | 12265/26311 [3:40:45<3:37:48,  1.07it/s, loss=3.5391]
Training:  47%|████▋     | 12266/26311 [3:40:45<3:28:08,  1.12it/s, loss=3.5391]
Training:  47%|████▋     | 12266/26311 [3:40:46<3:28:08,  1.12it/s, loss=3.8989]
Training:  47%|████▋     | 12267/26311 [3:40:46<3:56:10,  1.01s/it, loss=3.8989]
Training:  47%|████▋     | 12267/26311 [3:40:47<3:56:10,  1.01s/it, loss=3.4984]
Training:  47%|████▋     | 12268/26311 [3:40:47<3:43:35,  1.05it/s, loss=3.4984]
Training:  47%|████▋     | 12268/26311 [3:40:48<3:43:35,  1.05it/s, loss=3.2820]
Training:  47%|████▋     | 12269/26311 [3:40:48<3:50:19,  1.02it/s, loss=3.2820]
Training:  47%|████▋     | 12269/26311 [3:40:49<3:50:19,  1.02it/s, loss=3.2853]
Training:  47%|████▋     | 12270/26311 [3:40:49<3:48:20,  1.02it/s, loss=3.2853]
Training:  47%|████▋     | 12270/26311 [3:40:51<3:48:20,  1.02it/s, loss=3.5682]
Training:  47%|████▋     | 12271/26311 [3:40:51<5:22:45,  1.38s/it, loss=3.5682]
Training:  47%|████▋     | 12271/26311 [3:40:53<5:22:45,  1.38s/it, loss=3.3094]
Training:  47%|████▋     | 12272/26311 [3:40:53<5:21:34,  1.37s/it, loss=3.3094]
Training:  47%|████▋     | 12272/26311 [3:40:54<5:21:34,  1.37s/it, loss=3.4213]
Training:  47%|████▋     | 12273/26311 [3:40:54<5:32:09,  1.42s/it, loss=3.4213]
Training:  47%|████▋     | 12273/26311 [3:40:55<5:32:09,  1.42s/it, loss=3.6368]
Training:  47%|████▋     | 12274/26311 [3:40:55<4:38:26,  1.19s/it, loss=3.6368]
Training:  47%|████▋     | 12274/26311 [3:40:56<4:38:26,  1.19s/it, loss=3.4969]
Training:  47%|████▋     | 12275/26311 [3:40:56<4:46:41,  1.23s/it, loss=3.4969]
Training:  47%|████▋     | 12275/26311 [3:40:57<4:46:41,  1.23s/it, loss=3.5145]
Training:  47%|████▋     | 12276/26311 [3:40:57<4:12:21,  1.08s/it, loss=3.5145]
Training:  47%|████▋     | 12276/26311 [3:40:58<4:12:21,  1.08s/it, loss=3.4073]
Training:  47%|████▋     | 12277/26311 [3:40:58<4:22:43,  1.12s/it, loss=3.4073]
Training:  47%|████▋     | 12277/26311 [3:40:59<4:22:43,  1.12s/it, loss=2.9838]
Training:  47%|████▋     | 12278/26311 [3:40:59<3:56:35,  1.01s/it, loss=2.9838]
Training:  47%|████▋     | 12278/26311 [3:41:00<3:56:35,  1.01s/it, loss=2.8951]
Training:  47%|████▋     | 12279/26311 [3:41:00<3:52:12,  1.01it/s, loss=2.8951]
Training:  47%|████▋     | 12279/26311 [3:41:00<3:52:12,  1.01it/s, loss=3.7813]
Training:  47%|████▋     | 12280/26311 [3:41:00<3:28:29,  1.12it/s, loss=3.7813]
Training:  47%|████▋     | 12280/26311 [3:41:01<3:28:29,  1.12it/s, loss=3.5934]
Training:  47%|████▋     | 12281/26311 [3:41:01<3:36:33,  1.08it/s, loss=3.5934]
Training:  47%|████▋     | 12281/26311 [3:41:03<3:36:33,  1.08it/s, loss=3.6209]
Training:  47%|████▋     | 12282/26311 [3:41:03<4:45:55,  1.22s/it, loss=3.6209]
Training:  47%|████▋     | 12282/26311 [3:41:15<4:45:55,  1.22s/it, loss=3.2487]
Training:  47%|████▋     | 12283/26311 [3:41:15<17:11:51,  4.41s/it, loss=3.2487]
Training:  47%|████▋     | 12283/26311 [3:41:16<17:11:51,  4.41s/it, loss=3.5744]
Training:  47%|████▋     | 12284/26311 [3:41:16<13:11:00,  3.38s/it, loss=3.5744]
Training:  47%|████▋     | 12284/26311 [3:41:18<13:11:00,  3.38s/it, loss=3.3496]
Training:  47%|████▋     | 12285/26311 [3:41:18<11:12:12,  2.88s/it, loss=3.3496]
Training:  47%|████▋     | 12285/26311 [3:41:19<11:12:12,  2.88s/it, loss=3.7813]
Training:  47%|████▋     | 12286/26311 [3:41:19<8:50:59,  2.27s/it, loss=3.7813] 
Training:  47%|████▋     | 12286/26311 [3:41:20<8:50:59,  2.27s/it, loss=3.6473]
Training:  47%|████▋     | 12287/26311 [3:41:20<7:46:17,  1.99s/it, loss=3.6473]
Training:  47%|████▋     | 12287/26311 [3:41:21<7:46:17,  1.99s/it, loss=3.8172]
Training:  47%|████▋     | 12288/26311 [3:41:21<6:32:11,  1.68s/it, loss=3.8172]
Training:  47%|████▋     | 12288/26311 [3:41:22<6:32:11,  1.68s/it, loss=3.2607]
Training:  47%|████▋     | 12289/26311 [3:41:22<5:17:26,  1.36s/it, loss=3.2607]
Training:  47%|████▋     | 12289/26311 [3:41:22<5:17:26,  1.36s/it, loss=3.7168]
Training:  47%|████▋     | 12290/26311 [3:41:22<4:38:08,  1.19s/it, loss=3.7168]
Training:  47%|████▋     | 12290/26311 [3:41:23<4:38:08,  1.19s/it, loss=3.4769]
Training:  47%|████▋     | 12291/26311 [3:41:23<4:12:26,  1.08s/it, loss=3.4769]
Training:  47%|████▋     | 12291/26311 [3:41:25<4:12:26,  1.08s/it, loss=3.2224]
Training:  47%|████▋     | 12292/26311 [3:41:25<4:44:53,  1.22s/it, loss=3.2224]
Training:  47%|████▋     | 12292/26311 [3:41:25<4:44:53,  1.22s/it, loss=3.7621]
Training:  47%|████▋     | 12293/26311 [3:41:25<4:12:59,  1.08s/it, loss=3.7621]
Training:  47%|████▋     | 12293/26311 [3:41:27<4:12:59,  1.08s/it, loss=4.0261]
Training:  47%|████▋     | 12294/26311 [3:41:27<4:31:16,  1.16s/it, loss=4.0261]
Training:  47%|████▋     | 12294/26311 [3:41:30<4:31:16,  1.16s/it, loss=3.5556]
Training:  47%|████▋     | 12295/26311 [3:41:30<6:36:04,  1.70s/it, loss=3.5556]
Training:  47%|████▋     | 12295/26311 [3:41:31<6:36:04,  1.70s/it, loss=3.2699]
Training:  47%|████▋     | 12296/26311 [3:41:31<5:48:26,  1.49s/it, loss=3.2699]
Training:  47%|████▋     | 12296/26311 [3:41:32<5:48:26,  1.49s/it, loss=3.7054]
Training:  47%|████▋     | 12297/26311 [3:41:32<5:49:26,  1.50s/it, loss=3.7054]
Training:  47%|████▋     | 12297/26311 [3:41:33<5:49:26,  1.50s/it, loss=3.7191]
Training:  47%|████▋     | 12298/26311 [3:41:33<5:01:52,  1.29s/it, loss=3.7191]
Training:  47%|████▋     | 12298/26311 [3:41:34<5:01:52,  1.29s/it, loss=4.0110]
Training:  47%|████▋     | 12299/26311 [3:41:34<4:30:40,  1.16s/it, loss=4.0110]
Training:  47%|████▋     | 12299/26311 [3:41:35<4:30:40,  1.16s/it, loss=3.8109]
Training:  47%|████▋     | 12300/26311 [3:41:35<4:05:20,  1.05s/it, loss=3.8109]
Training:  47%|████▋     | 12300/26311 [3:41:36<4:05:20,  1.05s/it, loss=3.1568]
Training:  47%|████▋     | 12301/26311 [3:41:36<4:06:28,  1.06s/it, loss=3.1568]
Training:  47%|████▋     | 12301/26311 [3:41:37<4:06:28,  1.06s/it, loss=3.4121]
Training:  47%|████▋     | 12302/26311 [3:41:37<3:45:45,  1.03it/s, loss=3.4121]
Training:  47%|████▋     | 12302/26311 [3:41:38<3:45:45,  1.03it/s, loss=2.9468]
Training:  47%|████▋     | 12303/26311 [3:41:38<3:54:19,  1.00s/it, loss=2.9468]
Training:  47%|████▋     | 12303/26311 [3:41:39<3:54:19,  1.00s/it, loss=3.1498]
Training:  47%|████▋     | 12304/26311 [3:41:39<3:48:02,  1.02it/s, loss=3.1498]
Training:  47%|████▋     | 12304/26311 [3:41:40<3:48:02,  1.02it/s, loss=3.2074]
Training:  47%|████▋     | 12305/26311 [3:41:40<4:41:10,  1.20s/it, loss=3.2074]
Training:  47%|████▋     | 12305/26311 [3:41:41<4:41:10,  1.20s/it, loss=3.7867]
Training:  47%|████▋     | 12306/26311 [3:41:41<4:23:48,  1.13s/it, loss=3.7867]
Training:  47%|████▋     | 12306/26311 [3:41:42<4:23:48,  1.13s/it, loss=3.4874]
Training:  47%|████▋     | 12307/26311 [3:41:42<4:22:50,  1.13s/it, loss=3.4874]
Training:  47%|████▋     | 12307/26311 [3:41:43<4:22:50,  1.13s/it, loss=3.7826]
Training:  47%|████▋     | 12308/26311 [3:41:43<3:50:40,  1.01it/s, loss=3.7826]
Training:  47%|████▋     | 12308/26311 [3:41:45<3:50:40,  1.01it/s, loss=3.2437]
Training:  47%|████▋     | 12309/26311 [3:41:45<5:08:36,  1.32s/it, loss=3.2437]
Training:  47%|████▋     | 12309/26311 [3:41:46<5:08:36,  1.32s/it, loss=3.6677]
Training:  47%|████▋     | 12310/26311 [3:41:46<4:52:06,  1.25s/it, loss=3.6677]
Training:  47%|████▋     | 12310/26311 [3:41:48<4:52:06,  1.25s/it, loss=3.3196]
Training:  47%|████▋     | 12311/26311 [3:41:48<5:33:16,  1.43s/it, loss=3.3196]
Training:  47%|████▋     | 12311/26311 [3:41:49<5:33:16,  1.43s/it, loss=3.6354]
Training:  47%|████▋     | 12312/26311 [3:41:49<4:45:12,  1.22s/it, loss=3.6354]
Training:  47%|████▋     | 12312/26311 [3:41:50<4:45:12,  1.22s/it, loss=3.3577]
Training:  47%|████▋     | 12313/26311 [3:41:50<4:49:51,  1.24s/it, loss=3.3577]
Training:  47%|████▋     | 12313/26311 [3:41:51<4:49:51,  1.24s/it, loss=3.7992]
Training:  47%|████▋     | 12314/26311 [3:41:51<4:38:34,  1.19s/it, loss=3.7992]
Training:  47%|████▋     | 12314/26311 [3:41:52<4:38:34,  1.19s/it, loss=4.1658]
Training:  47%|████▋     | 12315/26311 [3:41:52<4:26:02,  1.14s/it, loss=4.1658]
Training:  47%|████▋     | 12315/26311 [3:41:54<4:26:02,  1.14s/it, loss=3.5359]
Training:  47%|████▋     | 12316/26311 [3:41:54<4:41:39,  1.21s/it, loss=3.5359]
Training:  47%|████▋     | 12316/26311 [3:41:55<4:41:39,  1.21s/it, loss=3.1817]
Training:  47%|████▋     | 12317/26311 [3:41:55<4:32:54,  1.17s/it, loss=3.1817]
Training:  47%|████▋     | 12317/26311 [3:41:56<4:32:54,  1.17s/it, loss=3.2950]
Training:  47%|████▋     | 12318/26311 [3:41:56<4:28:18,  1.15s/it, loss=3.2950]
Training:  47%|████▋     | 12318/26311 [3:41:57<4:28:18,  1.15s/it, loss=3.0059]
Training:  47%|████▋     | 12319/26311 [3:41:57<4:09:39,  1.07s/it, loss=3.0059]
Training:  47%|████▋     | 12319/26311 [3:41:58<4:09:39,  1.07s/it, loss=2.6275]
Training:  47%|████▋     | 12320/26311 [3:41:58<4:15:08,  1.09s/it, loss=2.6275]
Training:  47%|████▋     | 12320/26311 [3:41:59<4:15:08,  1.09s/it, loss=2.9668]
Training:  47%|████▋     | 12321/26311 [3:41:59<4:16:55,  1.10s/it, loss=2.9668]
Training:  47%|████▋     | 12321/26311 [3:42:00<4:16:55,  1.10s/it, loss=3.5947]
Training:  47%|████▋     | 12322/26311 [3:42:00<4:37:06,  1.19s/it, loss=3.5947]
Training:  47%|████▋     | 12322/26311 [3:42:03<4:37:06,  1.19s/it, loss=3.3929]
Training:  47%|████▋     | 12323/26311 [3:42:03<5:50:12,  1.50s/it, loss=3.3929]
Training:  47%|████▋     | 12323/26311 [3:42:04<5:50:12,  1.50s/it, loss=2.8500]
Training:  47%|████▋     | 12324/26311 [3:42:04<6:11:17,  1.59s/it, loss=2.8500]
Training:  47%|████▋     | 12324/26311 [3:42:05<6:11:17,  1.59s/it, loss=3.3580]
Training:  47%|████▋     | 12325/26311 [3:42:05<5:05:55,  1.31s/it, loss=3.3580]
Training:  47%|████▋     | 12325/26311 [3:42:06<5:05:55,  1.31s/it, loss=3.3563]
Training:  47%|████▋     | 12326/26311 [3:42:06<4:58:31,  1.28s/it, loss=3.3563]
Training:  47%|████▋     | 12326/26311 [3:42:07<4:58:31,  1.28s/it, loss=3.0269]
Training:  47%|████▋     | 12327/26311 [3:42:07<4:29:27,  1.16s/it, loss=3.0269]
Training:  47%|████▋     | 12327/26311 [3:42:08<4:29:27,  1.16s/it, loss=3.3408]
Training:  47%|████▋     | 12328/26311 [3:42:08<4:37:31,  1.19s/it, loss=3.3408]
Training:  47%|████▋     | 12328/26311 [3:42:09<4:37:31,  1.19s/it, loss=3.3679]
Training:  47%|████▋     | 12329/26311 [3:42:09<4:03:27,  1.04s/it, loss=3.3679]
Training:  47%|████▋     | 12329/26311 [3:42:10<4:03:27,  1.04s/it, loss=3.5571]
Training:  47%|████▋     | 12330/26311 [3:42:10<3:55:34,  1.01s/it, loss=3.5571]
Training:  47%|████▋     | 12330/26311 [3:42:11<3:55:34,  1.01s/it, loss=3.5817]
Training:  47%|████▋     | 12331/26311 [3:42:11<4:12:56,  1.09s/it, loss=3.5817]
Training:  47%|████▋     | 12331/26311 [3:42:12<4:12:56,  1.09s/it, loss=3.5193]
Training:  47%|████▋     | 12332/26311 [3:42:12<3:58:52,  1.03s/it, loss=3.5193]
Training:  47%|████▋     | 12332/26311 [3:42:13<3:58:52,  1.03s/it, loss=3.4763]
Training:  47%|████▋     | 12333/26311 [3:42:13<3:51:46,  1.01it/s, loss=3.4763]
Training:  47%|████▋     | 12333/26311 [3:42:14<3:51:46,  1.01it/s, loss=3.5318]
Training:  47%|████▋     | 12334/26311 [3:42:14<3:51:42,  1.01it/s, loss=3.5318]
Training:  47%|████▋     | 12334/26311 [3:42:15<3:51:42,  1.01it/s, loss=3.1307]
Training:  47%|████▋     | 12335/26311 [3:42:15<4:07:18,  1.06s/it, loss=3.1307]
Training:  47%|████▋     | 12335/26311 [3:42:16<4:07:18,  1.06s/it, loss=3.1705]
Training:  47%|████▋     | 12336/26311 [3:42:16<3:52:36,  1.00it/s, loss=3.1705]
Training:  47%|████▋     | 12336/26311 [3:42:17<3:52:36,  1.00it/s, loss=3.5901]
Training:  47%|████▋     | 12337/26311 [3:42:17<3:27:45,  1.12it/s, loss=3.5901]
Training:  47%|████▋     | 12337/26311 [3:42:17<3:27:45,  1.12it/s, loss=3.0420]
Training:  47%|████▋     | 12338/26311 [3:42:17<3:16:41,  1.18it/s, loss=3.0420]
Training:  47%|████▋     | 12338/26311 [3:42:18<3:16:41,  1.18it/s, loss=3.4340]
Training:  47%|████▋     | 12339/26311 [3:42:18<3:16:42,  1.18it/s, loss=3.4340]
Training:  47%|████▋     | 12339/26311 [3:42:19<3:16:42,  1.18it/s, loss=3.5193]
Training:  47%|████▋     | 12340/26311 [3:42:19<3:18:30,  1.17it/s, loss=3.5193]
Training:  47%|████▋     | 12340/26311 [3:42:20<3:18:30,  1.17it/s, loss=3.6426]
Training:  47%|████▋     | 12341/26311 [3:42:20<3:42:41,  1.05it/s, loss=3.6426]
Training:  47%|████▋     | 12341/26311 [3:42:21<3:42:41,  1.05it/s, loss=3.7870]
Training:  47%|████▋     | 12342/26311 [3:42:21<3:31:56,  1.10it/s, loss=3.7870]
Training:  47%|████▋     | 12342/26311 [3:42:22<3:31:56,  1.10it/s, loss=3.3167]
Training:  47%|████▋     | 12343/26311 [3:42:22<3:25:00,  1.14it/s, loss=3.3167]
Training:  47%|████▋     | 12343/26311 [3:42:23<3:25:00,  1.14it/s, loss=3.4110]
Training:  47%|████▋     | 12344/26311 [3:42:23<3:44:11,  1.04it/s, loss=3.4110]
Training:  47%|████▋     | 12344/26311 [3:42:24<3:44:11,  1.04it/s, loss=3.3935]
Training:  47%|████▋     | 12345/26311 [3:42:24<4:04:56,  1.05s/it, loss=3.3935]
Training:  47%|████▋     | 12345/26311 [3:42:25<4:04:56,  1.05s/it, loss=3.7016]
Training:  47%|████▋     | 12346/26311 [3:42:25<3:40:09,  1.06it/s, loss=3.7016]
Training:  47%|████▋     | 12346/26311 [3:42:26<3:40:09,  1.06it/s, loss=3.6743]
Training:  47%|████▋     | 12347/26311 [3:42:26<4:04:42,  1.05s/it, loss=3.6743]
Training:  47%|████▋     | 12347/26311 [3:42:28<4:04:42,  1.05s/it, loss=3.4705]
Training:  47%|████▋     | 12348/26311 [3:42:28<4:18:10,  1.11s/it, loss=3.4705]
Training:  47%|████▋     | 12348/26311 [3:42:29<4:18:10,  1.11s/it, loss=3.3289]
Training:  47%|████▋     | 12349/26311 [3:42:29<4:08:01,  1.07s/it, loss=3.3289]
Training:  47%|████▋     | 12349/26311 [3:42:29<4:08:01,  1.07s/it, loss=3.1599]
Training:  47%|████▋     | 12350/26311 [3:42:29<3:51:51,  1.00it/s, loss=3.1599]
Training:  47%|████▋     | 12350/26311 [3:42:30<3:51:51,  1.00it/s, loss=4.1344]
Training:  47%|████▋     | 12351/26311 [3:42:30<3:24:17,  1.14it/s, loss=4.1344]
Training:  47%|████▋     | 12351/26311 [3:42:31<3:24:17,  1.14it/s, loss=2.8567]
Training:  47%|████▋     | 12352/26311 [3:42:31<3:22:59,  1.15it/s, loss=2.8567]
Training:  47%|████▋     | 12352/26311 [3:42:32<3:22:59,  1.15it/s, loss=3.1902]
Training:  47%|████▋     | 12353/26311 [3:42:32<4:01:59,  1.04s/it, loss=3.1902]
Training:  47%|████▋     | 12353/26311 [3:42:33<4:01:59,  1.04s/it, loss=3.4213]
Training:  47%|████▋     | 12354/26311 [3:42:33<3:36:18,  1.08it/s, loss=3.4213]
Training:  47%|████▋     | 12354/26311 [3:42:34<3:36:18,  1.08it/s, loss=4.0536]
Training:  47%|████▋     | 12355/26311 [3:42:34<3:22:55,  1.15it/s, loss=4.0536]
Training:  47%|████▋     | 12355/26311 [3:42:35<3:22:55,  1.15it/s, loss=3.1049]
Training:  47%|████▋     | 12356/26311 [3:42:35<3:19:18,  1.17it/s, loss=3.1049]
Training:  47%|████▋     | 12356/26311 [3:42:36<3:19:18,  1.17it/s, loss=3.6123]
Training:  47%|████▋     | 12357/26311 [3:42:36<3:24:04,  1.14it/s, loss=3.6123]
Training:  47%|████▋     | 12357/26311 [3:42:36<3:24:04,  1.14it/s, loss=3.2614]
Training:  47%|████▋     | 12358/26311 [3:42:36<3:29:49,  1.11it/s, loss=3.2614]
Training:  47%|████▋     | 12358/26311 [3:42:38<3:29:49,  1.11it/s, loss=3.8103]
Training:  47%|████▋     | 12359/26311 [3:42:38<3:43:44,  1.04it/s, loss=3.8103]
Training:  47%|████▋     | 12359/26311 [3:42:38<3:43:44,  1.04it/s, loss=3.7884]
Training:  47%|████▋     | 12360/26311 [3:42:38<3:39:30,  1.06it/s, loss=3.7884]
Training:  47%|████▋     | 12360/26311 [3:42:39<3:39:30,  1.06it/s, loss=3.7348]
Training:  47%|████▋     | 12361/26311 [3:42:39<3:30:04,  1.11it/s, loss=3.7348]
Training:  47%|████▋     | 12361/26311 [3:42:40<3:30:04,  1.11it/s, loss=3.9708]
Training:  47%|████▋     | 12362/26311 [3:42:40<3:47:29,  1.02it/s, loss=3.9708]
Training:  47%|████▋     | 12362/26311 [3:42:42<3:47:29,  1.02it/s, loss=2.5392]
Training:  47%|████▋     | 12363/26311 [3:42:42<3:55:51,  1.01s/it, loss=2.5392]
Training:  47%|████▋     | 12363/26311 [3:42:43<3:55:51,  1.01s/it, loss=3.7539]
Training:  47%|████▋     | 12364/26311 [3:42:43<4:00:02,  1.03s/it, loss=3.7539]
Training:  47%|████▋     | 12364/26311 [3:42:44<4:00:02,  1.03s/it, loss=3.8055]
Training:  47%|████▋     | 12365/26311 [3:42:44<4:36:06,  1.19s/it, loss=3.8055]
Training:  47%|████▋     | 12365/26311 [3:42:45<4:36:06,  1.19s/it, loss=3.5581]
Training:  47%|████▋     | 12366/26311 [3:42:45<4:10:58,  1.08s/it, loss=3.5581]
Training:  47%|████▋     | 12366/26311 [3:42:46<4:10:58,  1.08s/it, loss=3.5581]
Training:  47%|████▋     | 12367/26311 [3:42:46<4:01:59,  1.04s/it, loss=3.5581]
Training:  47%|████▋     | 12367/26311 [3:42:47<4:01:59,  1.04s/it, loss=3.1733]
Training:  47%|████▋     | 12368/26311 [3:42:47<3:47:36,  1.02it/s, loss=3.1733]
Training:  47%|████▋     | 12368/26311 [3:42:48<3:47:36,  1.02it/s, loss=3.3272]
Training:  47%|████▋     | 12369/26311 [3:42:48<3:46:50,  1.02it/s, loss=3.3272]
Training:  47%|████▋     | 12369/26311 [3:42:49<3:46:50,  1.02it/s, loss=2.9497]
Training:  47%|████▋     | 12370/26311 [3:42:49<3:35:12,  1.08it/s, loss=2.9497]
Training:  47%|████▋     | 12370/26311 [3:42:49<3:35:12,  1.08it/s, loss=3.8734]
Training:  47%|████▋     | 12371/26311 [3:42:49<3:13:17,  1.20it/s, loss=3.8734]
Training:  47%|████▋     | 12371/26311 [3:42:50<3:13:17,  1.20it/s, loss=3.3825]
Training:  47%|████▋     | 12372/26311 [3:42:50<3:18:06,  1.17it/s, loss=3.3825]
Training:  47%|████▋     | 12372/26311 [3:42:51<3:18:06,  1.17it/s, loss=3.1213]
Training:  47%|████▋     | 12373/26311 [3:42:51<3:24:12,  1.14it/s, loss=3.1213]
Training:  47%|████▋     | 12373/26311 [3:42:52<3:24:12,  1.14it/s, loss=3.6434]
Training:  47%|████▋     | 12374/26311 [3:42:52<3:23:58,  1.14it/s, loss=3.6434]
Training:  47%|████▋     | 12374/26311 [3:42:53<3:23:58,  1.14it/s, loss=3.4572]
Training:  47%|████▋     | 12375/26311 [3:42:53<3:21:42,  1.15it/s, loss=3.4572]
Training:  47%|████▋     | 12375/26311 [3:42:53<3:21:42,  1.15it/s, loss=3.5603]
Training:  47%|████▋     | 12376/26311 [3:42:53<3:14:18,  1.20it/s, loss=3.5603]
Training:  47%|████▋     | 12376/26311 [3:42:55<3:14:18,  1.20it/s, loss=3.4217]
Training:  47%|████▋     | 12377/26311 [3:42:55<3:35:12,  1.08it/s, loss=3.4217]
Training:  47%|████▋     | 12377/26311 [3:42:55<3:35:12,  1.08it/s, loss=3.3451]
Training:  47%|████▋     | 12378/26311 [3:42:55<3:21:50,  1.15it/s, loss=3.3451]
Training:  47%|████▋     | 12378/26311 [3:42:56<3:21:50,  1.15it/s, loss=3.5066]
Training:  47%|████▋     | 12379/26311 [3:42:56<3:14:30,  1.19it/s, loss=3.5066]
Training:  47%|████▋     | 12379/26311 [3:42:57<3:14:30,  1.19it/s, loss=3.5296]
Training:  47%|████▋     | 12380/26311 [3:42:57<3:18:50,  1.17it/s, loss=3.5296]
Training:  47%|████▋     | 12380/26311 [3:42:58<3:18:50,  1.17it/s, loss=3.7424]
Training:  47%|████▋     | 12381/26311 [3:42:58<3:06:38,  1.24it/s, loss=3.7424]
Training:  47%|████▋     | 12381/26311 [3:42:59<3:06:38,  1.24it/s, loss=3.2236]
Training:  47%|████▋     | 12382/26311 [3:42:59<3:21:56,  1.15it/s, loss=3.2236]
Training:  47%|████▋     | 12382/26311 [3:43:01<3:21:56,  1.15it/s, loss=3.0970]
Training:  47%|████▋     | 12383/26311 [3:43:01<4:54:41,  1.27s/it, loss=3.0970]
Training:  47%|████▋     | 12383/26311 [3:43:02<4:54:41,  1.27s/it, loss=3.6018]
Training:  47%|████▋     | 12384/26311 [3:43:02<4:20:13,  1.12s/it, loss=3.6018]
Training:  47%|████▋     | 12384/26311 [3:43:04<4:20:13,  1.12s/it, loss=3.3909]
Training:  47%|████▋     | 12385/26311 [3:43:04<5:18:22,  1.37s/it, loss=3.3909]
Training:  47%|████▋     | 12385/26311 [3:43:05<5:18:22,  1.37s/it, loss=3.5519]
Training:  47%|████▋     | 12386/26311 [3:43:05<4:50:11,  1.25s/it, loss=3.5519]
Training:  47%|████▋     | 12386/26311 [3:43:07<4:50:11,  1.25s/it, loss=3.6673]
Training:  47%|████▋     | 12387/26311 [3:43:07<5:45:55,  1.49s/it, loss=3.6673]
Training:  47%|████▋     | 12387/26311 [3:43:07<5:45:55,  1.49s/it, loss=3.0369]
Training:  47%|████▋     | 12388/26311 [3:43:07<4:56:58,  1.28s/it, loss=3.0369]
Training:  47%|████▋     | 12388/26311 [3:43:09<4:56:58,  1.28s/it, loss=3.2194]
Training:  47%|████▋     | 12389/26311 [3:43:09<4:43:39,  1.22s/it, loss=3.2194]
Training:  47%|████▋     | 12389/26311 [3:43:09<4:43:39,  1.22s/it, loss=3.4754]
Training:  47%|████▋     | 12390/26311 [3:43:09<4:23:34,  1.14s/it, loss=3.4754]
Training:  47%|████▋     | 12390/26311 [3:43:12<4:23:34,  1.14s/it, loss=3.1393]
Training:  47%|████▋     | 12391/26311 [3:43:12<5:25:32,  1.40s/it, loss=3.1393]
Training:  47%|████▋     | 12391/26311 [3:43:13<5:25:32,  1.40s/it, loss=3.4902]
Training:  47%|████▋     | 12392/26311 [3:43:13<5:02:50,  1.31s/it, loss=3.4902]
Training:  47%|████▋     | 12392/26311 [3:43:13<5:02:50,  1.31s/it, loss=3.5203]
Training:  47%|████▋     | 12393/26311 [3:43:13<4:30:22,  1.17s/it, loss=3.5203]
Training:  47%|████▋     | 12393/26311 [3:43:15<4:30:22,  1.17s/it, loss=3.5788]
Training:  47%|████▋     | 12394/26311 [3:43:15<4:25:13,  1.14s/it, loss=3.5788]
Training:  47%|████▋     | 12394/26311 [3:43:16<4:25:13,  1.14s/it, loss=3.4645]
Training:  47%|████▋     | 12395/26311 [3:43:16<4:24:24,  1.14s/it, loss=3.4645]
Training:  47%|████▋     | 12395/26311 [3:43:17<4:24:24,  1.14s/it, loss=3.0972]
Training:  47%|████▋     | 12396/26311 [3:43:17<4:56:22,  1.28s/it, loss=3.0972]
Training:  47%|████▋     | 12396/26311 [3:43:18<4:56:22,  1.28s/it, loss=3.4576]
Training:  47%|████▋     | 12397/26311 [3:43:18<4:39:36,  1.21s/it, loss=3.4576]
Training:  47%|████▋     | 12397/26311 [3:43:19<4:39:36,  1.21s/it, loss=2.6885]
Training:  47%|████▋     | 12398/26311 [3:43:19<4:11:46,  1.09s/it, loss=2.6885]
Training:  47%|████▋     | 12398/26311 [3:43:21<4:11:46,  1.09s/it, loss=3.3218]
Training:  47%|████▋     | 12399/26311 [3:43:21<5:17:58,  1.37s/it, loss=3.3218]
Training:  47%|████▋     | 12399/26311 [3:43:22<5:17:58,  1.37s/it, loss=3.2970]
Training:  47%|████▋     | 12400/26311 [3:43:22<4:42:52,  1.22s/it, loss=3.2970]
Training:  47%|████▋     | 12400/26311 [3:43:23<4:42:52,  1.22s/it, loss=3.6876]
Training:  47%|████▋     | 12401/26311 [3:43:23<4:16:41,  1.11s/it, loss=3.6876]
Training:  47%|████▋     | 12401/26311 [3:43:23<4:16:41,  1.11s/it, loss=3.7423]
Training:  47%|████▋     | 12402/26311 [3:43:23<3:42:34,  1.04it/s, loss=3.7423]
Training:  47%|████▋     | 12402/26311 [3:43:25<3:42:34,  1.04it/s, loss=3.9336]
Training:  47%|████▋     | 12403/26311 [3:43:25<3:56:09,  1.02s/it, loss=3.9336]
Training:  47%|████▋     | 12403/26311 [3:43:26<3:56:09,  1.02s/it, loss=3.6425]
Training:  47%|████▋     | 12404/26311 [3:43:26<3:53:15,  1.01s/it, loss=3.6425]
Training:  47%|████▋     | 12404/26311 [3:43:27<3:53:15,  1.01s/it, loss=3.3152]
Training:  47%|████▋     | 12405/26311 [3:43:27<3:56:16,  1.02s/it, loss=3.3152]
Training:  47%|████▋     | 12405/26311 [3:43:28<3:56:16,  1.02s/it, loss=3.8223]
Training:  47%|████▋     | 12406/26311 [3:43:28<3:52:38,  1.00s/it, loss=3.8223]
Training:  47%|████▋     | 12406/26311 [3:43:29<3:52:38,  1.00s/it, loss=3.6241]
Training:  47%|████▋     | 12407/26311 [3:43:29<3:50:30,  1.01it/s, loss=3.6241]
Training:  47%|████▋     | 12407/26311 [3:43:29<3:50:30,  1.01it/s, loss=3.3301]
Training:  47%|████▋     | 12408/26311 [3:43:29<3:31:08,  1.10it/s, loss=3.3301]
Training:  47%|████▋     | 12408/26311 [3:43:30<3:31:08,  1.10it/s, loss=3.5253]
Training:  47%|████▋     | 12409/26311 [3:43:30<3:31:04,  1.10it/s, loss=3.5253]
Training:  47%|████▋     | 12409/26311 [3:43:31<3:31:04,  1.10it/s, loss=3.2662]
Training:  47%|████▋     | 12410/26311 [3:43:31<3:42:12,  1.04it/s, loss=3.2662]
Training:  47%|████▋     | 12410/26311 [3:43:32<3:42:12,  1.04it/s, loss=3.1720]
Training:  47%|████▋     | 12411/26311 [3:43:32<3:44:09,  1.03it/s, loss=3.1720]
Training:  47%|████▋     | 12411/26311 [3:43:33<3:44:09,  1.03it/s, loss=3.6153]
Training:  47%|████▋     | 12412/26311 [3:43:33<3:23:57,  1.14it/s, loss=3.6153]
Training:  47%|████▋     | 12412/26311 [3:43:34<3:23:57,  1.14it/s, loss=3.3301]
Training:  47%|████▋     | 12413/26311 [3:43:34<3:36:43,  1.07it/s, loss=3.3301]
Training:  47%|████▋     | 12413/26311 [3:43:35<3:36:43,  1.07it/s, loss=3.0895]
Training:  47%|████▋     | 12414/26311 [3:43:35<3:35:12,  1.08it/s, loss=3.0895]
Training:  47%|████▋     | 12414/26311 [3:43:36<3:35:12,  1.08it/s, loss=3.2851]
Training:  47%|████▋     | 12415/26311 [3:43:36<4:08:18,  1.07s/it, loss=3.2851]
Training:  47%|████▋     | 12415/26311 [3:43:37<4:08:18,  1.07s/it, loss=3.3825]
Training:  47%|████▋     | 12416/26311 [3:43:37<4:06:50,  1.07s/it, loss=3.3825]
Training:  47%|████▋     | 12416/26311 [3:43:39<4:06:50,  1.07s/it, loss=3.8679]
Training:  47%|████▋     | 12417/26311 [3:43:39<4:22:51,  1.14s/it, loss=3.8679]
Training:  47%|████▋     | 12417/26311 [3:43:40<4:22:51,  1.14s/it, loss=4.1755]
Training:  47%|████▋     | 12418/26311 [3:43:40<4:32:49,  1.18s/it, loss=4.1755]
Training:  47%|████▋     | 12418/26311 [3:43:41<4:32:49,  1.18s/it, loss=3.5638]
Training:  47%|████▋     | 12419/26311 [3:43:41<4:08:17,  1.07s/it, loss=3.5638]
Training:  47%|████▋     | 12419/26311 [3:43:42<4:08:17,  1.07s/it, loss=3.2957]
Training:  47%|████▋     | 12420/26311 [3:43:42<4:38:07,  1.20s/it, loss=3.2957]
Training:  47%|████▋     | 12420/26311 [3:43:43<4:38:07,  1.20s/it, loss=3.4867]
Training:  47%|████▋     | 12421/26311 [3:43:43<4:24:00,  1.14s/it, loss=3.4867]
Training:  47%|████▋     | 12421/26311 [3:43:44<4:24:00,  1.14s/it, loss=3.7013]
Training:  47%|████▋     | 12422/26311 [3:43:44<3:54:42,  1.01s/it, loss=3.7013]
Training:  47%|████▋     | 12422/26311 [3:43:45<3:54:42,  1.01s/it, loss=2.6868]
Training:  47%|████▋     | 12423/26311 [3:43:45<3:49:15,  1.01it/s, loss=2.6868]
Training:  47%|████▋     | 12423/26311 [3:43:47<3:49:15,  1.01it/s, loss=3.0564]
Training:  47%|████▋     | 12424/26311 [3:43:47<5:01:02,  1.30s/it, loss=3.0564]
Training:  47%|████▋     | 12424/26311 [3:43:48<5:01:02,  1.30s/it, loss=3.5613]
Training:  47%|████▋     | 12425/26311 [3:43:48<4:17:24,  1.11s/it, loss=3.5613]
Training:  47%|████▋     | 12425/26311 [3:43:49<4:17:24,  1.11s/it, loss=3.2005]
Training:  47%|████▋     | 12426/26311 [3:43:49<4:22:13,  1.13s/it, loss=3.2005]
Training:  47%|████▋     | 12426/26311 [3:43:54<4:22:13,  1.13s/it, loss=3.3740]
Training:  47%|████▋     | 12427/26311 [3:43:54<9:21:27,  2.43s/it, loss=3.3740]
Training:  47%|████▋     | 12427/26311 [3:43:56<9:21:27,  2.43s/it, loss=3.6428]
Training:  47%|████▋     | 12428/26311 [3:43:56<8:15:49,  2.14s/it, loss=3.6428]
Training:  47%|████▋     | 12428/26311 [3:43:57<8:15:49,  2.14s/it, loss=3.4130]
Training:  47%|████▋     | 12429/26311 [3:43:57<7:01:52,  1.82s/it, loss=3.4130]
Training:  47%|████▋     | 12429/26311 [3:43:58<7:01:52,  1.82s/it, loss=3.2171]
Training:  47%|████▋     | 12430/26311 [3:43:58<6:27:32,  1.68s/it, loss=3.2171]
Training:  47%|████▋     | 12430/26311 [3:43:59<6:27:32,  1.68s/it, loss=3.2794]
Training:  47%|████▋     | 12431/26311 [3:43:59<5:37:42,  1.46s/it, loss=3.2794]
Training:  47%|████▋     | 12431/26311 [3:44:01<5:37:42,  1.46s/it, loss=3.4403]
Training:  47%|████▋     | 12432/26311 [3:44:01<5:55:15,  1.54s/it, loss=3.4403]
Training:  47%|████▋     | 12432/26311 [3:44:02<5:55:15,  1.54s/it, loss=3.1626]
Training:  47%|████▋     | 12433/26311 [3:44:02<5:26:22,  1.41s/it, loss=3.1626]
Training:  47%|████▋     | 12433/26311 [3:44:03<5:26:22,  1.41s/it, loss=3.0455]
Training:  47%|████▋     | 12434/26311 [3:44:03<4:47:51,  1.24s/it, loss=3.0455]
Training:  47%|████▋     | 12434/26311 [3:44:03<4:47:51,  1.24s/it, loss=3.2681]
Training:  47%|████▋     | 12435/26311 [3:44:03<4:09:11,  1.08s/it, loss=3.2681]
Training:  47%|████▋     | 12435/26311 [3:44:04<4:09:11,  1.08s/it, loss=4.1599]
Training:  47%|████▋     | 12436/26311 [3:44:04<3:46:54,  1.02it/s, loss=4.1599]
Training:  47%|████▋     | 12436/26311 [3:44:05<3:46:54,  1.02it/s, loss=3.3203]
Training:  47%|████▋     | 12437/26311 [3:44:05<3:23:34,  1.14it/s, loss=3.3203]
Training:  47%|████▋     | 12437/26311 [3:44:06<3:23:34,  1.14it/s, loss=3.6049]
Training:  47%|████▋     | 12438/26311 [3:44:06<3:15:57,  1.18it/s, loss=3.6049]
Training:  47%|████▋     | 12438/26311 [3:44:06<3:15:57,  1.18it/s, loss=3.5892]
Training:  47%|████▋     | 12439/26311 [3:44:06<3:11:35,  1.21it/s, loss=3.5892]
Training:  47%|████▋     | 12439/26311 [3:44:08<3:11:35,  1.21it/s, loss=3.4089]
Training:  47%|████▋     | 12440/26311 [3:44:08<4:13:28,  1.10s/it, loss=3.4089]
Training:  47%|████▋     | 12440/26311 [3:44:09<4:13:28,  1.10s/it, loss=3.3261]
Training:  47%|████▋     | 12441/26311 [3:44:09<4:10:06,  1.08s/it, loss=3.3261]
Training:  47%|████▋     | 12441/26311 [3:44:11<4:10:06,  1.08s/it, loss=3.3238]
Training:  47%|████▋     | 12442/26311 [3:44:11<4:54:33,  1.27s/it, loss=3.3238]
Training:  47%|████▋     | 12442/26311 [3:44:12<4:54:33,  1.27s/it, loss=3.5380]
Training:  47%|████▋     | 12443/26311 [3:44:12<4:28:50,  1.16s/it, loss=3.5380]
Training:  47%|████▋     | 12443/26311 [3:44:13<4:28:50,  1.16s/it, loss=3.4263]
Training:  47%|████▋     | 12444/26311 [3:44:13<4:06:21,  1.07s/it, loss=3.4263]
Training:  47%|████▋     | 12444/26311 [3:44:14<4:06:21,  1.07s/it, loss=2.8563]
Training:  47%|████▋     | 12445/26311 [3:44:14<4:41:58,  1.22s/it, loss=2.8563]
Training:  47%|████▋     | 12445/26311 [3:44:15<4:41:58,  1.22s/it, loss=3.7020]
Training:  47%|████▋     | 12446/26311 [3:44:15<4:18:54,  1.12s/it, loss=3.7020]
Training:  47%|████▋     | 12446/26311 [3:44:16<4:18:54,  1.12s/it, loss=3.4792]
Training:  47%|████▋     | 12447/26311 [3:44:16<4:27:52,  1.16s/it, loss=3.4792]
Training:  47%|████▋     | 12447/26311 [3:44:17<4:27:52,  1.16s/it, loss=3.5233]
Training:  47%|████▋     | 12448/26311 [3:44:17<4:19:54,  1.12s/it, loss=3.5233]
Training:  47%|████▋     | 12448/26311 [3:44:18<4:19:54,  1.12s/it, loss=2.8690]
Training:  47%|████▋     | 12449/26311 [3:44:18<4:14:45,  1.10s/it, loss=2.8690]
Training:  47%|████▋     | 12449/26311 [3:44:19<4:14:45,  1.10s/it, loss=3.3901]
Training:  47%|████▋     | 12450/26311 [3:44:19<4:07:23,  1.07s/it, loss=3.3901]
Training:  47%|████▋     | 12450/26311 [3:44:20<4:07:23,  1.07s/it, loss=3.3620]
Training:  47%|████▋     | 12451/26311 [3:44:20<3:42:18,  1.04it/s, loss=3.3620]
Training:  47%|████▋     | 12451/26311 [3:44:21<3:42:18,  1.04it/s, loss=3.5313]
Training:  47%|████▋     | 12452/26311 [3:44:21<3:34:48,  1.08it/s, loss=3.5313]
Training:  47%|████▋     | 12452/26311 [3:44:22<3:34:48,  1.08it/s, loss=3.4828]
Training:  47%|████▋     | 12453/26311 [3:44:22<3:36:47,  1.07it/s, loss=3.4828]
Training:  47%|████▋     | 12453/26311 [3:44:23<3:36:47,  1.07it/s, loss=3.0849]
Training:  47%|████▋     | 12454/26311 [3:44:23<3:41:42,  1.04it/s, loss=3.0849]
Training:  47%|████▋     | 12454/26311 [3:44:24<3:41:42,  1.04it/s, loss=3.5282]
Training:  47%|████▋     | 12455/26311 [3:44:24<3:45:35,  1.02it/s, loss=3.5282]
Training:  47%|████▋     | 12455/26311 [3:44:25<3:45:35,  1.02it/s, loss=3.2111]
Training:  47%|████▋     | 12456/26311 [3:44:25<3:49:28,  1.01it/s, loss=3.2111]
Training:  47%|████▋     | 12456/26311 [3:44:26<3:49:28,  1.01it/s, loss=2.9584]
Training:  47%|████▋     | 12457/26311 [3:44:26<3:41:56,  1.04it/s, loss=2.9584]
Training:  47%|████▋     | 12457/26311 [3:44:27<3:41:56,  1.04it/s, loss=3.4448]
Training:  47%|████▋     | 12458/26311 [3:44:27<3:25:33,  1.12it/s, loss=3.4448]
Training:  47%|████▋     | 12458/26311 [3:44:28<3:25:33,  1.12it/s, loss=3.4700]
Training:  47%|████▋     | 12459/26311 [3:44:28<3:58:14,  1.03s/it, loss=3.4700]
Training:  47%|████▋     | 12459/26311 [3:44:29<3:58:14,  1.03s/it, loss=3.2589]
Training:  47%|████▋     | 12460/26311 [3:44:29<3:45:29,  1.02it/s, loss=3.2589]
Training:  47%|████▋     | 12460/26311 [3:44:30<3:45:29,  1.02it/s, loss=3.6316]
Training:  47%|████▋     | 12461/26311 [3:44:30<3:23:01,  1.14it/s, loss=3.6316]
Training:  47%|████▋     | 12461/26311 [3:44:31<3:23:01,  1.14it/s, loss=2.9545]
Training:  47%|████▋     | 12462/26311 [3:44:31<3:57:55,  1.03s/it, loss=2.9545]
Training:  47%|████▋     | 12462/26311 [3:44:32<3:57:55,  1.03s/it, loss=3.6190]
Training:  47%|████▋     | 12463/26311 [3:44:32<3:45:12,  1.02it/s, loss=3.6190]
Training:  47%|████▋     | 12463/26311 [3:44:33<3:45:12,  1.02it/s, loss=3.0959]
Training:  47%|████▋     | 12464/26311 [3:44:33<3:50:49,  1.00s/it, loss=3.0959]
Training:  47%|████▋     | 12464/26311 [3:44:34<3:50:49,  1.00s/it, loss=2.8873]
Training:  47%|████▋     | 12465/26311 [3:44:34<3:56:51,  1.03s/it, loss=2.8873]
Training:  47%|████▋     | 12465/26311 [3:44:35<3:56:51,  1.03s/it, loss=3.2365]
Training:  47%|████▋     | 12466/26311 [3:44:35<3:42:50,  1.04it/s, loss=3.2365]
Training:  47%|████▋     | 12466/26311 [3:44:37<3:42:50,  1.04it/s, loss=3.4498]
Training:  47%|████▋     | 12467/26311 [3:44:37<4:49:18,  1.25s/it, loss=3.4498]
Training:  47%|████▋     | 12467/26311 [3:44:37<4:49:18,  1.25s/it, loss=3.8620]
Training:  47%|████▋     | 12468/26311 [3:44:37<4:09:08,  1.08s/it, loss=3.8620]
Training:  47%|████▋     | 12468/26311 [3:44:38<4:09:08,  1.08s/it, loss=3.4132]
Training:  47%|████▋     | 12469/26311 [3:44:38<3:53:39,  1.01s/it, loss=3.4132]
Training:  47%|████▋     | 12469/26311 [3:44:39<3:53:39,  1.01s/it, loss=2.8199]
Training:  47%|████▋     | 12470/26311 [3:44:39<3:49:17,  1.01it/s, loss=2.8199]
Training:  47%|████▋     | 12470/26311 [3:44:40<3:49:17,  1.01it/s, loss=3.3942]
Training:  47%|████▋     | 12471/26311 [3:44:40<3:23:31,  1.13it/s, loss=3.3942]
Training:  47%|████▋     | 12471/26311 [3:44:41<3:23:31,  1.13it/s, loss=2.8133]
Training:  47%|████▋     | 12472/26311 [3:44:41<3:28:41,  1.11it/s, loss=2.8133]
Training:  47%|████▋     | 12472/26311 [3:44:42<3:28:41,  1.11it/s, loss=3.5396]
Training:  47%|████▋     | 12473/26311 [3:44:42<3:25:13,  1.12it/s, loss=3.5396]
Training:  47%|████▋     | 12473/26311 [3:44:42<3:25:13,  1.12it/s, loss=3.1816]
Training:  47%|████▋     | 12474/26311 [3:44:42<3:19:43,  1.15it/s, loss=3.1816]
Training:  47%|████▋     | 12474/26311 [3:44:43<3:19:43,  1.15it/s, loss=3.1476]
Training:  47%|████▋     | 12475/26311 [3:44:43<3:07:32,  1.23it/s, loss=3.1476]
Training:  47%|████▋     | 12475/26311 [3:44:46<3:07:32,  1.23it/s, loss=3.6767]
Training:  47%|████▋     | 12476/26311 [3:44:46<5:11:33,  1.35s/it, loss=3.6767]
Training:  47%|████▋     | 12476/26311 [3:44:48<5:11:33,  1.35s/it, loss=3.4678]
Training:  47%|████▋     | 12477/26311 [3:44:48<6:32:46,  1.70s/it, loss=3.4678]
Training:  47%|████▋     | 12477/26311 [3:44:49<6:32:46,  1.70s/it, loss=3.2652]
Training:  47%|████▋     | 12478/26311 [3:44:49<5:33:03,  1.44s/it, loss=3.2652]
Training:  47%|████▋     | 12478/26311 [3:44:50<5:33:03,  1.44s/it, loss=3.1702]
Training:  47%|████▋     | 12479/26311 [3:44:50<4:50:28,  1.26s/it, loss=3.1702]
Training:  47%|████▋     | 12479/26311 [3:44:51<4:50:28,  1.26s/it, loss=3.8470]
Training:  47%|████▋     | 12480/26311 [3:44:51<4:27:26,  1.16s/it, loss=3.8470]
Training:  47%|████▋     | 12480/26311 [3:44:52<4:27:26,  1.16s/it, loss=4.1375]
Training:  47%|████▋     | 12481/26311 [3:44:52<4:04:23,  1.06s/it, loss=4.1375]
Training:  47%|████▋     | 12481/26311 [3:44:52<4:04:23,  1.06s/it, loss=3.4352]
Training:  47%|████▋     | 12482/26311 [3:44:52<3:36:34,  1.06it/s, loss=3.4352]
Training:  47%|████▋     | 12482/26311 [3:44:53<3:36:34,  1.06it/s, loss=3.8565]
Training:  47%|████▋     | 12483/26311 [3:44:53<3:16:18,  1.17it/s, loss=3.8565]
Training:  47%|████▋     | 12483/26311 [3:44:54<3:16:18,  1.17it/s, loss=3.2537]
Training:  47%|████▋     | 12484/26311 [3:44:54<3:04:00,  1.25it/s, loss=3.2537]
Training:  47%|████▋     | 12484/26311 [3:44:54<3:04:00,  1.25it/s, loss=3.5657]
Training:  47%|████▋     | 12485/26311 [3:44:54<2:58:25,  1.29it/s, loss=3.5657]
Training:  47%|████▋     | 12485/26311 [3:44:55<2:58:25,  1.29it/s, loss=3.9488]
Training:  47%|████▋     | 12486/26311 [3:44:55<3:02:19,  1.26it/s, loss=3.9488]
Training:  47%|████▋     | 12486/26311 [3:44:56<3:02:19,  1.26it/s, loss=3.0399]
Training:  47%|████▋     | 12487/26311 [3:44:56<3:20:12,  1.15it/s, loss=3.0399]
Training:  47%|████▋     | 12487/26311 [3:44:57<3:20:12,  1.15it/s, loss=3.1712]
Training:  47%|████▋     | 12488/26311 [3:44:57<3:12:51,  1.19it/s, loss=3.1712]
Training:  47%|████▋     | 12488/26311 [3:44:58<3:12:51,  1.19it/s, loss=3.5831]
Training:  47%|████▋     | 12489/26311 [3:44:58<3:20:35,  1.15it/s, loss=3.5831]
Training:  47%|████▋     | 12489/26311 [3:44:59<3:20:35,  1.15it/s, loss=3.2045]
Training:  47%|████▋     | 12490/26311 [3:44:59<3:30:00,  1.10it/s, loss=3.2045]
Training:  47%|████▋     | 12490/26311 [3:45:00<3:30:00,  1.10it/s, loss=3.7345]
Training:  47%|████▋     | 12491/26311 [3:45:00<3:10:06,  1.21it/s, loss=3.7345]
Training:  47%|████▋     | 12491/26311 [3:45:01<3:10:06,  1.21it/s, loss=3.5116]
Training:  47%|████▋     | 12492/26311 [3:45:01<3:25:36,  1.12it/s, loss=3.5116]
Training:  47%|████▋     | 12492/26311 [3:45:02<3:25:36,  1.12it/s, loss=3.0843]
Training:  47%|████▋     | 12493/26311 [3:45:02<3:30:53,  1.09it/s, loss=3.0843]
Training:  47%|████▋     | 12493/26311 [3:45:03<3:30:53,  1.09it/s, loss=3.6732]
Training:  47%|████▋     | 12494/26311 [3:45:03<3:35:24,  1.07it/s, loss=3.6732]
Training:  47%|████▋     | 12494/26311 [3:45:03<3:35:24,  1.07it/s, loss=3.2837]
Training:  47%|████▋     | 12495/26311 [3:45:03<3:29:17,  1.10it/s, loss=3.2837]
Training:  47%|████▋     | 12495/26311 [3:45:04<3:29:17,  1.10it/s, loss=3.2785]
Training:  47%|████▋     | 12496/26311 [3:45:04<3:24:04,  1.13it/s, loss=3.2785]
Training:  47%|████▋     | 12496/26311 [3:45:05<3:24:04,  1.13it/s, loss=3.0406]
Training:  47%|████▋     | 12497/26311 [3:45:05<3:47:47,  1.01it/s, loss=3.0406]
Training:  47%|████▋     | 12497/26311 [3:45:06<3:47:47,  1.01it/s, loss=3.8372]
Training:  48%|████▊     | 12498/26311 [3:45:06<3:33:50,  1.08it/s, loss=3.8372]
Training:  48%|████▊     | 12498/26311 [3:45:07<3:33:50,  1.08it/s, loss=3.3505]
Training:  48%|████▊     | 12499/26311 [3:45:07<3:54:57,  1.02s/it, loss=3.3505]
Training:  48%|████▊     | 12499/26311 [3:45:08<3:54:57,  1.02s/it, loss=2.8764]
Training:  48%|████▊     | 12500/26311 [3:45:08<3:49:26,  1.00it/s, loss=2.8764]
Training:  48%|████▊     | 12500/26311 [3:45:09<3:49:26,  1.00it/s, loss=3.4199]
Training:  48%|████▊     | 12501/26311 [3:45:09<3:47:26,  1.01it/s, loss=3.4199]
Training:  48%|████▊     | 12501/26311 [3:45:10<3:47:26,  1.01it/s, loss=3.4853]
Training:  48%|████▊     | 12502/26311 [3:45:10<3:23:50,  1.13it/s, loss=3.4853]
Training:  48%|████▊     | 12502/26311 [3:45:11<3:23:50,  1.13it/s, loss=3.4223]
Training:  48%|████▊     | 12503/26311 [3:45:11<3:09:47,  1.21it/s, loss=3.4223]
Training:  48%|████▊     | 12503/26311 [3:45:12<3:09:47,  1.21it/s, loss=3.4460]
Training:  48%|████▊     | 12504/26311 [3:45:12<3:23:23,  1.13it/s, loss=3.4460]
Training:  48%|████▊     | 12504/26311 [3:45:16<3:23:23,  1.13it/s, loss=3.2423]
Training:  48%|████▊     | 12505/26311 [3:45:16<6:43:46,  1.75s/it, loss=3.2423]
Training:  48%|████▊     | 12505/26311 [3:45:16<6:43:46,  1.75s/it, loss=3.6520]
Training:  48%|████▊     | 12506/26311 [3:45:16<5:43:49,  1.49s/it, loss=3.6520]
Training:  48%|████▊     | 12506/26311 [3:45:18<5:43:49,  1.49s/it, loss=3.4801]
Training:  48%|████▊     | 12507/26311 [3:45:18<5:18:16,  1.38s/it, loss=3.4801]
Training:  48%|████▊     | 12507/26311 [3:45:18<5:18:16,  1.38s/it, loss=3.8587]
Training:  48%|████▊     | 12508/26311 [3:45:18<4:43:26,  1.23s/it, loss=3.8587]
Training:  48%|████▊     | 12508/26311 [3:45:20<4:43:26,  1.23s/it, loss=4.0832]
Training:  48%|████▊     | 12509/26311 [3:45:20<4:49:57,  1.26s/it, loss=4.0832]
Training:  48%|████▊     | 12509/26311 [3:45:21<4:49:57,  1.26s/it, loss=3.8087]
Training:  48%|████▊     | 12510/26311 [3:45:21<4:19:20,  1.13s/it, loss=3.8087]
Training:  48%|████▊     | 12510/26311 [3:45:22<4:19:20,  1.13s/it, loss=3.7535]
Training:  48%|████▊     | 12511/26311 [3:45:22<4:22:49,  1.14s/it, loss=3.7535]
Training:  48%|████▊     | 12511/26311 [3:45:22<4:22:49,  1.14s/it, loss=3.1849]
Training:  48%|████▊     | 12512/26311 [3:45:22<3:49:14,  1.00it/s, loss=3.1849]
Training:  48%|████▊     | 12512/26311 [3:45:23<3:49:14,  1.00it/s, loss=3.5195]
Training:  48%|████▊     | 12513/26311 [3:45:23<3:23:31,  1.13it/s, loss=3.5195]
Training:  48%|████▊     | 12513/26311 [3:45:25<3:23:31,  1.13it/s, loss=3.8925]
Training:  48%|████▊     | 12514/26311 [3:45:25<4:04:18,  1.06s/it, loss=3.8925]
Training:  48%|████▊     | 12514/26311 [3:45:25<4:04:18,  1.06s/it, loss=3.6536]
Training:  48%|████▊     | 12515/26311 [3:45:25<3:46:38,  1.01it/s, loss=3.6536]
Training:  48%|████▊     | 12515/26311 [3:45:27<3:46:38,  1.01it/s, loss=3.5508]
Training:  48%|████▊     | 12516/26311 [3:45:27<4:00:43,  1.05s/it, loss=3.5508]
Training:  48%|████▊     | 12516/26311 [3:45:28<4:00:43,  1.05s/it, loss=3.8146]
Training:  48%|████▊     | 12517/26311 [3:45:28<4:59:15,  1.30s/it, loss=3.8146]
Training:  48%|████▊     | 12517/26311 [3:45:30<4:59:15,  1.30s/it, loss=3.5962]
Training:  48%|████▊     | 12518/26311 [3:45:30<5:30:28,  1.44s/it, loss=3.5962]
Training:  48%|████▊     | 12518/26311 [3:45:31<5:30:28,  1.44s/it, loss=3.4860]
Training:  48%|████▊     | 12519/26311 [3:45:31<5:19:28,  1.39s/it, loss=3.4860]
Training:  48%|████▊     | 12519/26311 [3:45:33<5:19:28,  1.39s/it, loss=3.6110]
Training:  48%|████▊     | 12520/26311 [3:45:33<5:07:54,  1.34s/it, loss=3.6110]
Training:  48%|████▊     | 12520/26311 [3:45:34<5:07:54,  1.34s/it, loss=3.1755]
Training:  48%|████▊     | 12521/26311 [3:45:34<4:36:17,  1.20s/it, loss=3.1755]
Training:  48%|████▊     | 12521/26311 [3:45:34<4:36:17,  1.20s/it, loss=3.3907]
Training:  48%|████▊     | 12522/26311 [3:45:34<4:09:14,  1.08s/it, loss=3.3907]
Training:  48%|████▊     | 12522/26311 [3:45:35<4:09:14,  1.08s/it, loss=3.4437]
Training:  48%|████▊     | 12523/26311 [3:45:35<3:44:08,  1.03it/s, loss=3.4437]
Training:  48%|████▊     | 12523/26311 [3:45:36<3:44:08,  1.03it/s, loss=3.3159]
Training:  48%|████▊     | 12524/26311 [3:45:36<3:45:18,  1.02it/s, loss=3.3159]
Training:  48%|████▊     | 12524/26311 [3:45:38<3:45:18,  1.02it/s, loss=3.2549]
Training:  48%|████▊     | 12525/26311 [3:45:38<4:20:59,  1.14s/it, loss=3.2549]
Training:  48%|████▊     | 12525/26311 [3:45:39<4:20:59,  1.14s/it, loss=3.4028]
Training:  48%|████▊     | 12526/26311 [3:45:39<4:24:44,  1.15s/it, loss=3.4028]
Training:  48%|████▊     | 12526/26311 [3:45:39<4:24:44,  1.15s/it, loss=3.4942]
Training:  48%|████▊     | 12527/26311 [3:45:39<3:49:32,  1.00it/s, loss=3.4942]
Training:  48%|████▊     | 12527/26311 [3:45:40<3:49:32,  1.00it/s, loss=2.4007]
Training:  48%|████▊     | 12528/26311 [3:45:40<3:31:35,  1.09it/s, loss=2.4007]
Training:  48%|████▊     | 12528/26311 [3:45:41<3:31:35,  1.09it/s, loss=3.7505]
Training:  48%|████▊     | 12529/26311 [3:45:41<3:51:02,  1.01s/it, loss=3.7505]
Training:  48%|████▊     | 12529/26311 [3:45:43<3:51:02,  1.01s/it, loss=3.3412]
Training:  48%|████▊     | 12530/26311 [3:45:43<4:51:57,  1.27s/it, loss=3.3412]
Training:  48%|████▊     | 12530/26311 [3:45:44<4:51:57,  1.27s/it, loss=3.3941]
Training:  48%|████▊     | 12531/26311 [3:45:44<4:17:47,  1.12s/it, loss=3.3941]
Training:  48%|████▊     | 12531/26311 [3:45:45<4:17:47,  1.12s/it, loss=3.6959]
Training:  48%|████▊     | 12532/26311 [3:45:45<4:24:34,  1.15s/it, loss=3.6959]
Training:  48%|████▊     | 12532/26311 [3:45:46<4:24:34,  1.15s/it, loss=3.5168]
Training:  48%|████▊     | 12533/26311 [3:45:46<3:53:52,  1.02s/it, loss=3.5168]
Training:  48%|████▊     | 12533/26311 [3:45:47<3:53:52,  1.02s/it, loss=3.5295]
Training:  48%|████▊     | 12534/26311 [3:45:47<4:05:16,  1.07s/it, loss=3.5295]
Training:  48%|████▊     | 12534/26311 [3:45:48<4:05:16,  1.07s/it, loss=3.1710]
Training:  48%|████▊     | 12535/26311 [3:45:48<4:12:21,  1.10s/it, loss=3.1710]
Training:  48%|████▊     | 12535/26311 [3:45:51<4:12:21,  1.10s/it, loss=3.1353]
Training:  48%|████▊     | 12536/26311 [3:45:51<5:32:13,  1.45s/it, loss=3.1353]
Training:  48%|████▊     | 12536/26311 [3:45:52<5:32:13,  1.45s/it, loss=3.5161]
Training:  48%|████▊     | 12537/26311 [3:45:52<5:19:12,  1.39s/it, loss=3.5161]
Training:  48%|████▊     | 12537/26311 [3:45:53<5:19:12,  1.39s/it, loss=3.7775]
Training:  48%|████▊     | 12538/26311 [3:45:53<4:38:34,  1.21s/it, loss=3.7775]
Training:  48%|████▊     | 12538/26311 [3:45:54<4:38:34,  1.21s/it, loss=3.4164]
Training:  48%|████▊     | 12539/26311 [3:45:54<4:31:45,  1.18s/it, loss=3.4164]
Training:  48%|████▊     | 12539/26311 [3:45:55<4:31:45,  1.18s/it, loss=3.3361]
Training:  48%|████▊     | 12540/26311 [3:45:55<4:05:44,  1.07s/it, loss=3.3361]
Training:  48%|████▊     | 12540/26311 [3:45:56<4:05:44,  1.07s/it, loss=3.6027]
Training:  48%|████▊     | 12541/26311 [3:45:56<4:28:44,  1.17s/it, loss=3.6027]
Training:  48%|████▊     | 12541/26311 [3:45:59<4:28:44,  1.17s/it, loss=3.5303]
Training:  48%|████▊     | 12542/26311 [3:45:59<6:23:12,  1.67s/it, loss=3.5303]
Training:  48%|████▊     | 12542/26311 [3:46:00<6:23:12,  1.67s/it, loss=3.1284]
Training:  48%|████▊     | 12543/26311 [3:46:00<5:54:21,  1.54s/it, loss=3.1284]
Training:  48%|████▊     | 12543/26311 [3:46:01<5:54:21,  1.54s/it, loss=3.6045]
Training:  48%|████▊     | 12544/26311 [3:46:01<5:43:41,  1.50s/it, loss=3.6045]
Training:  48%|████▊     | 12544/26311 [3:46:03<5:43:41,  1.50s/it, loss=3.3204]
Training:  48%|████▊     | 12545/26311 [3:46:03<5:38:08,  1.47s/it, loss=3.3204]
Training:  48%|████▊     | 12545/26311 [3:46:04<5:38:08,  1.47s/it, loss=3.5661]
Training:  48%|████▊     | 12546/26311 [3:46:04<4:53:27,  1.28s/it, loss=3.5661]
Training:  48%|████▊     | 12546/26311 [3:46:04<4:53:27,  1.28s/it, loss=3.5876]
Training:  48%|████▊     | 12547/26311 [3:46:04<4:13:00,  1.10s/it, loss=3.5876]
Training:  48%|████▊     | 12547/26311 [3:46:05<4:13:00,  1.10s/it, loss=3.5285]
Training:  48%|████▊     | 12548/26311 [3:46:05<4:02:53,  1.06s/it, loss=3.5285]
Training:  48%|████▊     | 12548/26311 [3:46:06<4:02:53,  1.06s/it, loss=2.8354]
Training:  48%|████▊     | 12549/26311 [3:46:06<4:04:14,  1.06s/it, loss=2.8354]
Training:  48%|████▊     | 12549/26311 [3:46:07<4:04:14,  1.06s/it, loss=3.5903]
Training:  48%|████▊     | 12550/26311 [3:46:07<4:05:26,  1.07s/it, loss=3.5903]
Training:  48%|████▊     | 12550/26311 [3:46:11<4:05:26,  1.07s/it, loss=2.9575]
Training:  48%|████▊     | 12551/26311 [3:46:11<6:47:42,  1.78s/it, loss=2.9575]
Training:  48%|████▊     | 12551/26311 [3:46:12<6:47:42,  1.78s/it, loss=2.9671]
Training:  48%|████▊     | 12552/26311 [3:46:12<5:42:05,  1.49s/it, loss=2.9671]
Training:  48%|████▊     | 12552/26311 [3:46:13<5:42:05,  1.49s/it, loss=3.4312]
Training:  48%|████▊     | 12553/26311 [3:46:13<4:56:00,  1.29s/it, loss=3.4312]
Training:  48%|████▊     | 12553/26311 [3:46:13<4:56:00,  1.29s/it, loss=3.6802]
Training:  48%|████▊     | 12554/26311 [3:46:13<4:29:59,  1.18s/it, loss=3.6802]
Training:  48%|████▊     | 12554/26311 [3:46:14<4:29:59,  1.18s/it, loss=3.7134]
Training:  48%|████▊     | 12555/26311 [3:46:14<4:03:47,  1.06s/it, loss=3.7134]
Training:  48%|████▊     | 12555/26311 [3:46:16<4:03:47,  1.06s/it, loss=3.5823]
Training:  48%|████▊     | 12556/26311 [3:46:16<5:16:37,  1.38s/it, loss=3.5823]
Training:  48%|████▊     | 12556/26311 [3:46:17<5:16:37,  1.38s/it, loss=2.9206]
Training:  48%|████▊     | 12557/26311 [3:46:17<4:57:04,  1.30s/it, loss=2.9206]
Training:  48%|████▊     | 12557/26311 [3:46:18<4:57:04,  1.30s/it, loss=3.3855]
Training:  48%|████▊     | 12558/26311 [3:46:18<4:19:50,  1.13s/it, loss=3.3855]
Training:  48%|████▊     | 12558/26311 [3:46:19<4:19:50,  1.13s/it, loss=3.5373]
Training:  48%|████▊     | 12559/26311 [3:46:19<4:00:46,  1.05s/it, loss=3.5373]
Training:  48%|████▊     | 12559/26311 [3:46:21<4:00:46,  1.05s/it, loss=4.0919]
Training:  48%|████▊     | 12560/26311 [3:46:21<4:30:56,  1.18s/it, loss=4.0919]
Training:  48%|████▊     | 12560/26311 [3:46:21<4:30:56,  1.18s/it, loss=3.8810]
Training:  48%|████▊     | 12561/26311 [3:46:21<4:06:05,  1.07s/it, loss=3.8810]
Training:  48%|████▊     | 12561/26311 [3:46:22<4:06:05,  1.07s/it, loss=3.6294]
Training:  48%|████▊     | 12562/26311 [3:46:22<3:49:06,  1.00it/s, loss=3.6294]
Training:  48%|████▊     | 12562/26311 [3:46:23<3:49:06,  1.00it/s, loss=3.3818]
Training:  48%|████▊     | 12563/26311 [3:46:23<3:28:00,  1.10it/s, loss=3.3818]
Training:  48%|████▊     | 12563/26311 [3:46:25<3:28:00,  1.10it/s, loss=3.4496]
Training:  48%|████▊     | 12564/26311 [3:46:25<4:19:03,  1.13s/it, loss=3.4496]
Training:  48%|████▊     | 12564/26311 [3:46:26<4:19:03,  1.13s/it, loss=3.6306]
Training:  48%|████▊     | 12565/26311 [3:46:26<4:37:52,  1.21s/it, loss=3.6306]
Training:  48%|████▊     | 12565/26311 [3:46:27<4:37:52,  1.21s/it, loss=2.9938]
Training:  48%|████▊     | 12566/26311 [3:46:27<4:20:42,  1.14s/it, loss=2.9938]
Training:  48%|████▊     | 12566/26311 [3:46:29<4:20:42,  1.14s/it, loss=3.5569]
Training:  48%|████▊     | 12567/26311 [3:46:29<5:35:16,  1.46s/it, loss=3.5569]
Training:  48%|████▊     | 12567/26311 [3:46:30<5:35:16,  1.46s/it, loss=3.3855]
Training:  48%|████▊     | 12568/26311 [3:46:30<4:38:32,  1.22s/it, loss=3.3855]
Training:  48%|████▊     | 12568/26311 [3:46:31<4:38:32,  1.22s/it, loss=3.1521]
Training:  48%|████▊     | 12569/26311 [3:46:31<4:29:29,  1.18s/it, loss=3.1521]
Training:  48%|████▊     | 12569/26311 [3:46:32<4:29:29,  1.18s/it, loss=2.8806]
Training:  48%|████▊     | 12570/26311 [3:46:32<4:16:26,  1.12s/it, loss=2.8806]
Training:  48%|████▊     | 12570/26311 [3:46:33<4:16:26,  1.12s/it, loss=2.7995]
Training:  48%|████▊     | 12571/26311 [3:46:33<4:19:03,  1.13s/it, loss=2.7995]
Training:  48%|████▊     | 12571/26311 [3:46:34<4:19:03,  1.13s/it, loss=3.5291]
Training:  48%|████▊     | 12572/26311 [3:46:34<3:59:54,  1.05s/it, loss=3.5291]
Training:  48%|████▊     | 12572/26311 [3:46:35<3:59:54,  1.05s/it, loss=3.5586]
Training:  48%|████▊     | 12573/26311 [3:46:35<3:34:53,  1.07it/s, loss=3.5586]
Training:  48%|████▊     | 12573/26311 [3:46:36<3:34:53,  1.07it/s, loss=2.8036]
Training:  48%|████▊     | 12574/26311 [3:46:36<4:01:22,  1.05s/it, loss=2.8036]
Training:  48%|████▊     | 12574/26311 [3:46:37<4:01:22,  1.05s/it, loss=3.2437]
Training:  48%|████▊     | 12575/26311 [3:46:37<3:44:33,  1.02it/s, loss=3.2437]
Training:  48%|████▊     | 12575/26311 [3:46:37<3:44:33,  1.02it/s, loss=3.6152]
Training:  48%|████▊     | 12576/26311 [3:46:37<3:30:27,  1.09it/s, loss=3.6152]
Training:  48%|████▊     | 12576/26311 [3:46:38<3:30:27,  1.09it/s, loss=3.4288]
Training:  48%|████▊     | 12577/26311 [3:46:38<3:32:53,  1.08it/s, loss=3.4288]
Training:  48%|████▊     | 12577/26311 [3:46:40<3:32:53,  1.08it/s, loss=3.3952]
Training:  48%|████▊     | 12578/26311 [3:46:40<3:56:02,  1.03s/it, loss=3.3952]
Training:  48%|████▊     | 12578/26311 [3:46:41<3:56:02,  1.03s/it, loss=3.2184]
Training:  48%|████▊     | 12579/26311 [3:46:41<3:54:08,  1.02s/it, loss=3.2184]
Training:  48%|████▊     | 12579/26311 [3:46:43<3:54:08,  1.02s/it, loss=2.8523]
Training:  48%|████▊     | 12580/26311 [3:46:43<5:50:55,  1.53s/it, loss=2.8523]
Training:  48%|████▊     | 12580/26311 [3:46:44<5:50:55,  1.53s/it, loss=3.5581]
Training:  48%|████▊     | 12581/26311 [3:46:44<5:10:59,  1.36s/it, loss=3.5581]
Training:  48%|████▊     | 12581/26311 [3:46:46<5:10:59,  1.36s/it, loss=3.0946]
Training:  48%|████▊     | 12582/26311 [3:46:46<4:56:02,  1.29s/it, loss=3.0946]
Training:  48%|████▊     | 12582/26311 [3:46:46<4:56:02,  1.29s/it, loss=4.2338]
Training:  48%|████▊     | 12583/26311 [3:46:46<4:21:57,  1.14s/it, loss=4.2338]
Training:  48%|████▊     | 12583/26311 [3:46:47<4:21:57,  1.14s/it, loss=3.2299]
Training:  48%|████▊     | 12584/26311 [3:46:47<4:17:20,  1.12s/it, loss=3.2299]
Training:  48%|████▊     | 12584/26311 [3:46:51<4:17:20,  1.12s/it, loss=3.7379]
Training:  48%|████▊     | 12585/26311 [3:46:51<7:21:47,  1.93s/it, loss=3.7379]
Training:  48%|████▊     | 12585/26311 [3:46:52<7:21:47,  1.93s/it, loss=4.0109]
Training:  48%|████▊     | 12586/26311 [3:46:52<6:02:49,  1.59s/it, loss=4.0109]
Training:  48%|████▊     | 12586/26311 [3:46:53<6:02:49,  1.59s/it, loss=3.9158]
Training:  48%|████▊     | 12587/26311 [3:46:53<5:01:09,  1.32s/it, loss=3.9158]
Training:  48%|████▊     | 12587/26311 [3:46:54<5:01:09,  1.32s/it, loss=3.7149]
Training:  48%|████▊     | 12588/26311 [3:46:54<5:08:30,  1.35s/it, loss=3.7149]
Training:  48%|████▊     | 12588/26311 [3:46:55<5:08:30,  1.35s/it, loss=3.0487]
Training:  48%|████▊     | 12589/26311 [3:46:55<5:11:08,  1.36s/it, loss=3.0487]
Training:  48%|████▊     | 12589/26311 [3:46:56<5:11:08,  1.36s/it, loss=3.7302]
Training:  48%|████▊     | 12590/26311 [3:46:56<4:20:09,  1.14s/it, loss=3.7302]
Training:  48%|████▊     | 12590/26311 [3:46:57<4:20:09,  1.14s/it, loss=3.1281]
Training:  48%|████▊     | 12591/26311 [3:46:57<4:22:16,  1.15s/it, loss=3.1281]
Training:  48%|████▊     | 12591/26311 [3:46:58<4:22:16,  1.15s/it, loss=3.0386]
Training:  48%|████▊     | 12592/26311 [3:46:58<4:07:00,  1.08s/it, loss=3.0386]
Training:  48%|████▊     | 12592/26311 [3:46:59<4:07:00,  1.08s/it, loss=3.1331]
Training:  48%|████▊     | 12593/26311 [3:46:59<3:55:23,  1.03s/it, loss=3.1331]
Training:  48%|████▊     | 12593/26311 [3:47:00<3:55:23,  1.03s/it, loss=3.5636]
Training:  48%|████▊     | 12594/26311 [3:47:00<3:41:34,  1.03it/s, loss=3.5636]
Training:  48%|████▊     | 12594/26311 [3:47:01<3:41:34,  1.03it/s, loss=3.0866]
Training:  48%|████▊     | 12595/26311 [3:47:01<3:54:06,  1.02s/it, loss=3.0866]
Training:  48%|████▊     | 12595/26311 [3:47:02<3:54:06,  1.02s/it, loss=2.9617]
Training:  48%|████▊     | 12596/26311 [3:47:02<4:10:40,  1.10s/it, loss=2.9617]
Training:  48%|████▊     | 12596/26311 [3:47:03<4:10:40,  1.10s/it, loss=3.5872]
Training:  48%|████▊     | 12597/26311 [3:47:03<3:47:33,  1.00it/s, loss=3.5872]
Training:  48%|████▊     | 12597/26311 [3:47:04<3:47:33,  1.00it/s, loss=3.0271]
Training:  48%|████▊     | 12598/26311 [3:47:04<3:48:16,  1.00it/s, loss=3.0271]
Training:  48%|████▊     | 12598/26311 [3:47:05<3:48:16,  1.00it/s, loss=3.6339]
Training:  48%|████▊     | 12599/26311 [3:47:05<3:21:54,  1.13it/s, loss=3.6339]
Training:  48%|████▊     | 12599/26311 [3:47:06<3:21:54,  1.13it/s, loss=3.8836]
Training:  48%|████▊     | 12600/26311 [3:47:06<3:31:11,  1.08it/s, loss=3.8836]
Training:  48%|████▊     | 12600/26311 [3:47:07<3:31:11,  1.08it/s, loss=3.1952]
Training:  48%|████▊     | 12601/26311 [3:47:07<3:25:10,  1.11it/s, loss=3.1952]
Training:  48%|████▊     | 12601/26311 [3:47:07<3:25:10,  1.11it/s, loss=3.5402]
Training:  48%|████▊     | 12602/26311 [3:47:07<3:24:26,  1.12it/s, loss=3.5402]
Training:  48%|████▊     | 12602/26311 [3:47:09<3:24:26,  1.12it/s, loss=3.1155]
Training:  48%|████▊     | 12603/26311 [3:47:09<4:39:54,  1.23s/it, loss=3.1155]
Training:  48%|████▊     | 12603/26311 [3:47:10<4:39:54,  1.23s/it, loss=3.3861]
Training:  48%|████▊     | 12604/26311 [3:47:10<4:06:33,  1.08s/it, loss=3.3861]
Training:  48%|████▊     | 12604/26311 [3:47:11<4:06:33,  1.08s/it, loss=2.7873]
Training:  48%|████▊     | 12605/26311 [3:47:11<3:54:13,  1.03s/it, loss=2.7873]
Training:  48%|████▊     | 12605/26311 [3:47:15<3:54:13,  1.03s/it, loss=3.2202]
Training:  48%|████▊     | 12606/26311 [3:47:15<7:23:33,  1.94s/it, loss=3.2202]
Training:  48%|████▊     | 12606/26311 [3:47:16<7:23:33,  1.94s/it, loss=3.2869]
Training:  48%|████▊     | 12607/26311 [3:47:16<6:19:59,  1.66s/it, loss=3.2869]
Training:  48%|████▊     | 12607/26311 [3:47:17<6:19:59,  1.66s/it, loss=3.9325]
Training:  48%|████▊     | 12608/26311 [3:47:17<5:12:08,  1.37s/it, loss=3.9325]
Training:  48%|████▊     | 12608/26311 [3:47:18<5:12:08,  1.37s/it, loss=3.5537]
Training:  48%|████▊     | 12609/26311 [3:47:18<5:04:54,  1.34s/it, loss=3.5537]
Training:  48%|████▊     | 12609/26311 [3:47:19<5:04:54,  1.34s/it, loss=3.0120]
Training:  48%|████▊     | 12610/26311 [3:47:19<4:16:38,  1.12s/it, loss=3.0120]
Training:  48%|████▊     | 12610/26311 [3:47:20<4:16:38,  1.12s/it, loss=3.5926]
Training:  48%|████▊     | 12611/26311 [3:47:20<4:10:05,  1.10s/it, loss=3.5926]
Training:  48%|████▊     | 12611/26311 [3:47:21<4:10:05,  1.10s/it, loss=3.5111]
Training:  48%|████▊     | 12612/26311 [3:47:21<4:07:56,  1.09s/it, loss=3.5111]
Training:  48%|████▊     | 12612/26311 [3:47:22<4:07:56,  1.09s/it, loss=3.8952]
Training:  48%|████▊     | 12613/26311 [3:47:22<3:44:20,  1.02it/s, loss=3.8952]
Training:  48%|████▊     | 12613/26311 [3:47:22<3:44:20,  1.02it/s, loss=3.5473]
Training:  48%|████▊     | 12614/26311 [3:47:22<3:33:57,  1.07it/s, loss=3.5473]
Training:  48%|████▊     | 12614/26311 [3:47:23<3:33:57,  1.07it/s, loss=3.5687]
Training:  48%|████▊     | 12615/26311 [3:47:23<3:32:47,  1.07it/s, loss=3.5687]
Training:  48%|████▊     | 12615/26311 [3:47:24<3:32:47,  1.07it/s, loss=3.1636]
Training:  48%|████▊     | 12616/26311 [3:47:24<3:32:59,  1.07it/s, loss=3.1636]
Training:  48%|████▊     | 12616/26311 [3:47:25<3:32:59,  1.07it/s, loss=3.4991]
Training:  48%|████▊     | 12617/26311 [3:47:25<3:43:51,  1.02it/s, loss=3.4991]
Training:  48%|████▊     | 12617/26311 [3:47:26<3:43:51,  1.02it/s, loss=2.8605]
Training:  48%|████▊     | 12618/26311 [3:47:26<3:46:20,  1.01it/s, loss=2.8605]
Training:  48%|████▊     | 12618/26311 [3:47:27<3:46:20,  1.01it/s, loss=3.8710]
Training:  48%|████▊     | 12619/26311 [3:47:27<3:38:06,  1.05it/s, loss=3.8710]
Training:  48%|████▊     | 12619/26311 [3:47:28<3:38:06,  1.05it/s, loss=3.4128]
Training:  48%|████▊     | 12620/26311 [3:47:28<3:30:20,  1.08it/s, loss=3.4128]
Training:  48%|████▊     | 12620/26311 [3:47:29<3:30:20,  1.08it/s, loss=3.5643]
Training:  48%|████▊     | 12621/26311 [3:47:29<3:31:38,  1.08it/s, loss=3.5643]
Training:  48%|████▊     | 12621/26311 [3:47:30<3:31:38,  1.08it/s, loss=3.6447]
Training:  48%|████▊     | 12622/26311 [3:47:30<3:16:58,  1.16it/s, loss=3.6447]
Training:  48%|████▊     | 12622/26311 [3:47:31<3:16:58,  1.16it/s, loss=3.3208]
Training:  48%|████▊     | 12623/26311 [3:47:31<3:26:49,  1.10it/s, loss=3.3208]
Training:  48%|████▊     | 12623/26311 [3:47:32<3:26:49,  1.10it/s, loss=3.4908]
Training:  48%|████▊     | 12624/26311 [3:47:32<3:26:27,  1.10it/s, loss=3.4908]
Training:  48%|████▊     | 12624/26311 [3:47:33<3:26:27,  1.10it/s, loss=3.2745]
Training:  48%|████▊     | 12625/26311 [3:47:33<3:46:30,  1.01it/s, loss=3.2745]
Training:  48%|████▊     | 12625/26311 [3:47:33<3:46:30,  1.01it/s, loss=3.5420]
Training:  48%|████▊     | 12626/26311 [3:47:33<3:19:04,  1.15it/s, loss=3.5420]
Training:  48%|████▊     | 12626/26311 [3:47:35<3:19:04,  1.15it/s, loss=2.9761]
Training:  48%|████▊     | 12627/26311 [3:47:35<3:57:09,  1.04s/it, loss=2.9761]
Training:  48%|████▊     | 12627/26311 [3:47:36<3:57:09,  1.04s/it, loss=3.3068]
Training:  48%|████▊     | 12628/26311 [3:47:36<3:53:00,  1.02s/it, loss=3.3068]
Training:  48%|████▊     | 12628/26311 [3:47:37<3:53:00,  1.02s/it, loss=3.1889]
Training:  48%|████▊     | 12629/26311 [3:47:37<3:48:14,  1.00s/it, loss=3.1889]
Training:  48%|████▊     | 12629/26311 [3:47:38<3:48:14,  1.00s/it, loss=3.0700]
Training:  48%|████▊     | 12630/26311 [3:47:38<4:09:30,  1.09s/it, loss=3.0700]
Training:  48%|████▊     | 12630/26311 [3:47:39<4:09:30,  1.09s/it, loss=3.0630]
Training:  48%|████▊     | 12631/26311 [3:47:39<3:42:32,  1.02it/s, loss=3.0630]
Training:  48%|████▊     | 12631/26311 [3:47:40<3:42:32,  1.02it/s, loss=3.2492]
Training:  48%|████▊     | 12632/26311 [3:47:40<3:30:16,  1.08it/s, loss=3.2492]
Training:  48%|████▊     | 12632/26311 [3:47:40<3:30:16,  1.08it/s, loss=3.2364]
Training:  48%|████▊     | 12633/26311 [3:47:40<3:23:46,  1.12it/s, loss=3.2364]
Training:  48%|████▊     | 12633/26311 [3:47:42<3:23:46,  1.12it/s, loss=3.1996]
Training:  48%|████▊     | 12634/26311 [3:47:42<3:37:55,  1.05it/s, loss=3.1996]
Training:  48%|████▊     | 12634/26311 [3:47:42<3:37:55,  1.05it/s, loss=3.2468]
Training:  48%|████▊     | 12635/26311 [3:47:42<3:31:03,  1.08it/s, loss=3.2468]
Training:  48%|████▊     | 12635/26311 [3:47:43<3:31:03,  1.08it/s, loss=3.4743]
Training:  48%|████▊     | 12636/26311 [3:47:43<3:23:05,  1.12it/s, loss=3.4743]
Training:  48%|████▊     | 12636/26311 [3:47:44<3:23:05,  1.12it/s, loss=3.8223]
Training:  48%|████▊     | 12637/26311 [3:47:44<3:44:57,  1.01it/s, loss=3.8223]
Training:  48%|████▊     | 12637/26311 [3:47:45<3:44:57,  1.01it/s, loss=3.4091]
Training:  48%|████▊     | 12638/26311 [3:47:45<3:25:01,  1.11it/s, loss=3.4091]
Training:  48%|████▊     | 12638/26311 [3:47:46<3:25:01,  1.11it/s, loss=3.4342]
Training:  48%|████▊     | 12639/26311 [3:47:46<3:40:59,  1.03it/s, loss=3.4342]
Training:  48%|████▊     | 12639/26311 [3:47:47<3:40:59,  1.03it/s, loss=3.5940]
Training:  48%|████▊     | 12640/26311 [3:47:47<3:35:55,  1.06it/s, loss=3.5940]
Training:  48%|████▊     | 12640/26311 [3:47:48<3:35:55,  1.06it/s, loss=3.5103]
Training:  48%|████▊     | 12641/26311 [3:47:48<3:19:35,  1.14it/s, loss=3.5103]
Training:  48%|████▊     | 12641/26311 [3:47:49<3:19:35,  1.14it/s, loss=3.5596]
Training:  48%|████▊     | 12642/26311 [3:47:49<3:19:33,  1.14it/s, loss=3.5596]
Training:  48%|████▊     | 12642/26311 [3:47:50<3:19:33,  1.14it/s, loss=3.8495]
Training:  48%|████▊     | 12643/26311 [3:47:50<3:48:20,  1.00s/it, loss=3.8495]
Training:  48%|████▊     | 12643/26311 [3:47:51<3:48:20,  1.00s/it, loss=3.2797]
Training:  48%|████▊     | 12644/26311 [3:47:51<3:33:56,  1.06it/s, loss=3.2797]
Training:  48%|████▊     | 12644/26311 [3:48:01<3:33:56,  1.06it/s, loss=3.7535]
Training:  48%|████▊     | 12645/26311 [3:48:01<14:35:17,  3.84s/it, loss=3.7535]
Training:  48%|████▊     | 12645/26311 [3:48:02<14:35:17,  3.84s/it, loss=3.3424]
Training:  48%|████▊     | 12646/26311 [3:48:02<11:16:11,  2.97s/it, loss=3.3424]
Training:  48%|████▊     | 12646/26311 [3:48:04<11:16:11,  2.97s/it, loss=3.2820]
Training:  48%|████▊     | 12647/26311 [3:48:04<9:12:52,  2.43s/it, loss=3.2820] 
Training:  48%|████▊     | 12647/26311 [3:48:05<9:12:52,  2.43s/it, loss=3.7646]
Training:  48%|████▊     | 12648/26311 [3:48:05<7:49:44,  2.06s/it, loss=3.7646]
Training:  48%|████▊     | 12648/26311 [3:48:07<7:49:44,  2.06s/it, loss=3.7820]
Training:  48%|████▊     | 12649/26311 [3:48:07<7:29:14,  1.97s/it, loss=3.7820]
Training:  48%|████▊     | 12649/26311 [3:48:07<7:29:14,  1.97s/it, loss=3.1121]
Training:  48%|████▊     | 12650/26311 [3:48:07<6:08:17,  1.62s/it, loss=3.1121]
Training:  48%|████▊     | 12650/26311 [3:48:08<6:08:17,  1.62s/it, loss=3.6634]
Training:  48%|████▊     | 12651/26311 [3:48:08<5:28:53,  1.44s/it, loss=3.6634]
Training:  48%|████▊     | 12651/26311 [3:48:09<5:28:53,  1.44s/it, loss=3.3909]
Training:  48%|████▊     | 12652/26311 [3:48:09<5:00:45,  1.32s/it, loss=3.3909]
Training:  48%|████▊     | 12652/26311 [3:48:10<5:00:45,  1.32s/it, loss=3.3924]
Training:  48%|████▊     | 12653/26311 [3:48:10<4:27:45,  1.18s/it, loss=3.3924]
Training:  48%|████▊     | 12653/26311 [3:48:11<4:27:45,  1.18s/it, loss=3.5164]
Training:  48%|████▊     | 12654/26311 [3:48:11<4:05:32,  1.08s/it, loss=3.5164]
Training:  48%|████▊     | 12654/26311 [3:48:12<4:05:32,  1.08s/it, loss=3.7122]
Training:  48%|████▊     | 12655/26311 [3:48:12<3:39:28,  1.04it/s, loss=3.7122]
Training:  48%|████▊     | 12655/26311 [3:48:12<3:39:28,  1.04it/s, loss=3.0175]
Training:  48%|████▊     | 12656/26311 [3:48:12<3:17:24,  1.15it/s, loss=3.0175]
Training:  48%|████▊     | 12656/26311 [3:48:13<3:17:24,  1.15it/s, loss=3.5306]
Training:  48%|████▊     | 12657/26311 [3:48:13<3:31:10,  1.08it/s, loss=3.5306]
Training:  48%|████▊     | 12657/26311 [3:48:14<3:31:10,  1.08it/s, loss=3.2989]
Training:  48%|████▊     | 12658/26311 [3:48:14<3:27:20,  1.10it/s, loss=3.2989]
Training:  48%|████▊     | 12658/26311 [3:48:15<3:27:20,  1.10it/s, loss=3.1552]
Training:  48%|████▊     | 12659/26311 [3:48:15<3:18:33,  1.15it/s, loss=3.1552]
Training:  48%|████▊     | 12659/26311 [3:48:17<3:18:33,  1.15it/s, loss=3.3692]
Training:  48%|████▊     | 12660/26311 [3:48:17<4:16:34,  1.13s/it, loss=3.3692]
Training:  48%|████▊     | 12660/26311 [3:48:18<4:16:34,  1.13s/it, loss=3.6426]
Training:  48%|████▊     | 12661/26311 [3:48:18<4:06:56,  1.09s/it, loss=3.6426]
Training:  48%|████▊     | 12661/26311 [3:48:19<4:06:56,  1.09s/it, loss=4.0671]
Training:  48%|████▊     | 12662/26311 [3:48:19<3:41:28,  1.03it/s, loss=4.0671]
Training:  48%|████▊     | 12662/26311 [3:48:20<3:41:28,  1.03it/s, loss=3.5286]
Training:  48%|████▊     | 12663/26311 [3:48:20<3:48:00,  1.00s/it, loss=3.5286]
Training:  48%|████▊     | 12663/26311 [3:48:21<3:48:00,  1.00s/it, loss=3.3594]
Training:  48%|████▊     | 12664/26311 [3:48:21<3:51:06,  1.02s/it, loss=3.3594]
Training:  48%|████▊     | 12664/26311 [3:48:21<3:51:06,  1.02s/it, loss=3.7295]
Training:  48%|████▊     | 12665/26311 [3:48:21<3:36:54,  1.05it/s, loss=3.7295]
Training:  48%|████▊     | 12665/26311 [3:48:22<3:36:54,  1.05it/s, loss=3.1917]
Training:  48%|████▊     | 12666/26311 [3:48:22<3:19:55,  1.14it/s, loss=3.1917]
Training:  48%|████▊     | 12666/26311 [3:48:23<3:19:55,  1.14it/s, loss=3.6100]
Training:  48%|████▊     | 12667/26311 [3:48:23<2:58:52,  1.27it/s, loss=3.6100]
Training:  48%|████▊     | 12667/26311 [3:48:26<2:58:52,  1.27it/s, loss=3.2096]
Training:  48%|████▊     | 12668/26311 [3:48:26<5:23:30,  1.42s/it, loss=3.2096]
Training:  48%|████▊     | 12668/26311 [3:48:27<5:23:30,  1.42s/it, loss=3.5885]
Training:  48%|████▊     | 12669/26311 [3:48:27<4:58:28,  1.31s/it, loss=3.5885]
Training:  48%|████▊     | 12669/26311 [3:48:28<4:58:28,  1.31s/it, loss=3.4315]
Training:  48%|████▊     | 12670/26311 [3:48:28<4:50:30,  1.28s/it, loss=3.4315]
Training:  48%|████▊     | 12670/26311 [3:48:29<4:50:30,  1.28s/it, loss=3.6203]
Training:  48%|████▊     | 12671/26311 [3:48:29<4:11:59,  1.11s/it, loss=3.6203]
Training:  48%|████▊     | 12671/26311 [3:48:30<4:11:59,  1.11s/it, loss=3.2032]
Training:  48%|████▊     | 12672/26311 [3:48:30<4:14:10,  1.12s/it, loss=3.2032]
Training:  48%|████▊     | 12672/26311 [3:48:31<4:14:10,  1.12s/it, loss=4.0283]
Training:  48%|████▊     | 12673/26311 [3:48:31<4:16:10,  1.13s/it, loss=4.0283]
Training:  48%|████▊     | 12673/26311 [3:48:32<4:16:10,  1.13s/it, loss=3.5333]
Training:  48%|████▊     | 12674/26311 [3:48:32<4:15:35,  1.12s/it, loss=3.5333]
Training:  48%|████▊     | 12674/26311 [3:48:33<4:15:35,  1.12s/it, loss=3.1611]
Training:  48%|████▊     | 12675/26311 [3:48:33<4:10:30,  1.10s/it, loss=3.1611]
Training:  48%|████▊     | 12675/26311 [3:48:34<4:10:30,  1.10s/it, loss=2.8990]
Training:  48%|████▊     | 12676/26311 [3:48:34<3:51:54,  1.02s/it, loss=2.8990]
Training:  48%|████▊     | 12676/26311 [3:48:35<3:51:54,  1.02s/it, loss=3.4103]
Training:  48%|████▊     | 12677/26311 [3:48:35<3:40:56,  1.03it/s, loss=3.4103]
Training:  48%|████▊     | 12677/26311 [3:48:37<3:40:56,  1.03it/s, loss=3.3764]
Training:  48%|████▊     | 12678/26311 [3:48:37<4:59:05,  1.32s/it, loss=3.3764]
Training:  48%|████▊     | 12678/26311 [3:48:38<4:59:05,  1.32s/it, loss=3.3680]
Training:  48%|████▊     | 12679/26311 [3:48:38<4:15:19,  1.12s/it, loss=3.3680]
Training:  48%|████▊     | 12679/26311 [3:48:39<4:15:19,  1.12s/it, loss=3.9666]
Training:  48%|████▊     | 12680/26311 [3:48:39<4:11:59,  1.11s/it, loss=3.9666]
Training:  48%|████▊     | 12680/26311 [3:48:39<4:11:59,  1.11s/it, loss=3.3696]
Training:  48%|████▊     | 12681/26311 [3:48:39<3:47:32,  1.00s/it, loss=3.3696]
Training:  48%|████▊     | 12681/26311 [3:48:40<3:47:32,  1.00s/it, loss=3.1538]
Training:  48%|████▊     | 12682/26311 [3:48:40<3:44:26,  1.01it/s, loss=3.1538]
Training:  48%|████▊     | 12682/26311 [3:48:41<3:44:26,  1.01it/s, loss=3.4597]
Training:  48%|████▊     | 12683/26311 [3:48:41<3:37:23,  1.04it/s, loss=3.4597]
Training:  48%|████▊     | 12683/26311 [3:48:42<3:37:23,  1.04it/s, loss=3.7567]
Training:  48%|████▊     | 12684/26311 [3:48:42<3:20:59,  1.13it/s, loss=3.7567]
Training:  48%|████▊     | 12684/26311 [3:48:43<3:20:59,  1.13it/s, loss=3.5806]
Training:  48%|████▊     | 12685/26311 [3:48:43<3:16:01,  1.16it/s, loss=3.5806]
Training:  48%|████▊     | 12685/26311 [3:48:44<3:16:01,  1.16it/s, loss=3.8362]
Training:  48%|████▊     | 12686/26311 [3:48:44<3:07:17,  1.21it/s, loss=3.8362]
Training:  48%|████▊     | 12686/26311 [3:48:45<3:07:17,  1.21it/s, loss=2.9741]
Training:  48%|████▊     | 12687/26311 [3:48:45<3:21:02,  1.13it/s, loss=2.9741]
Training:  48%|████▊     | 12687/26311 [3:48:45<3:21:02,  1.13it/s, loss=3.5071]
Training:  48%|████▊     | 12688/26311 [3:48:45<3:13:34,  1.17it/s, loss=3.5071]
Training:  48%|████▊     | 12688/26311 [3:48:47<3:13:34,  1.17it/s, loss=3.6358]
Training:  48%|████▊     | 12689/26311 [3:48:47<3:36:27,  1.05it/s, loss=3.6358]
Training:  48%|████▊     | 12689/26311 [3:48:48<3:36:27,  1.05it/s, loss=3.2751]
Training:  48%|████▊     | 12690/26311 [3:48:48<3:58:57,  1.05s/it, loss=3.2751]
Training:  48%|████▊     | 12690/26311 [3:48:49<3:58:57,  1.05s/it, loss=3.0813]
Training:  48%|████▊     | 12691/26311 [3:48:49<3:43:51,  1.01it/s, loss=3.0813]
Training:  48%|████▊     | 12691/26311 [3:48:50<3:43:51,  1.01it/s, loss=3.4327]
Training:  48%|████▊     | 12692/26311 [3:48:50<3:39:44,  1.03it/s, loss=3.4327]
Training:  48%|████▊     | 12692/26311 [3:48:51<3:39:44,  1.03it/s, loss=3.1138]
Training:  48%|████▊     | 12693/26311 [3:48:51<4:04:35,  1.08s/it, loss=3.1138]
Training:  48%|████▊     | 12693/26311 [3:48:53<4:04:35,  1.08s/it, loss=3.0029]
Training:  48%|████▊     | 12694/26311 [3:48:53<4:54:32,  1.30s/it, loss=3.0029]
Training:  48%|████▊     | 12694/26311 [3:48:54<4:54:32,  1.30s/it, loss=3.0747]
Training:  48%|████▊     | 12695/26311 [3:48:54<4:29:15,  1.19s/it, loss=3.0747]
Training:  48%|████▊     | 12695/26311 [3:48:54<4:29:15,  1.19s/it, loss=3.7516]
Training:  48%|████▊     | 12696/26311 [3:48:54<4:03:30,  1.07s/it, loss=3.7516]
Training:  48%|████▊     | 12696/26311 [3:48:55<4:03:30,  1.07s/it, loss=3.8189]
Training:  48%|████▊     | 12697/26311 [3:48:55<3:43:55,  1.01it/s, loss=3.8189]
Training:  48%|████▊     | 12697/26311 [3:48:56<3:43:55,  1.01it/s, loss=3.2596]
Training:  48%|████▊     | 12698/26311 [3:48:56<3:56:34,  1.04s/it, loss=3.2596]
Training:  48%|████▊     | 12698/26311 [3:48:57<3:56:34,  1.04s/it, loss=3.2220]
Training:  48%|████▊     | 12699/26311 [3:48:57<3:50:24,  1.02s/it, loss=3.2220]
Training:  48%|████▊     | 12699/26311 [3:49:00<3:50:24,  1.02s/it, loss=3.4329]
Training:  48%|████▊     | 12700/26311 [3:49:00<5:55:59,  1.57s/it, loss=3.4329]
Training:  48%|████▊     | 12700/26311 [3:49:02<5:55:59,  1.57s/it, loss=3.5594]
Training:  48%|████▊     | 12701/26311 [3:49:02<5:42:27,  1.51s/it, loss=3.5594]
Training:  48%|████▊     | 12701/26311 [3:49:02<5:42:27,  1.51s/it, loss=3.3382]
Training:  48%|████▊     | 12702/26311 [3:49:02<4:54:05,  1.30s/it, loss=3.3382]
Training:  48%|████▊     | 12702/26311 [3:49:03<4:54:05,  1.30s/it, loss=3.0195]
Training:  48%|████▊     | 12703/26311 [3:49:03<4:07:03,  1.09s/it, loss=3.0195]
Training:  48%|████▊     | 12703/26311 [3:49:04<4:07:03,  1.09s/it, loss=3.0316]
Training:  48%|████▊     | 12704/26311 [3:49:04<3:54:35,  1.03s/it, loss=3.0316]
Training:  48%|████▊     | 12704/26311 [3:49:05<3:54:35,  1.03s/it, loss=3.4903]
Training:  48%|████▊     | 12705/26311 [3:49:05<4:28:46,  1.19s/it, loss=3.4903]
Training:  48%|████▊     | 12705/26311 [3:49:06<4:28:46,  1.19s/it, loss=2.9143]
Training:  48%|████▊     | 12706/26311 [3:49:06<4:16:23,  1.13s/it, loss=2.9143]
Training:  48%|████▊     | 12706/26311 [3:49:07<4:16:23,  1.13s/it, loss=3.7163]
Training:  48%|████▊     | 12707/26311 [3:49:07<3:45:05,  1.01it/s, loss=3.7163]
Training:  48%|████▊     | 12707/26311 [3:49:08<3:45:05,  1.01it/s, loss=3.1699]
Training:  48%|████▊     | 12708/26311 [3:49:08<3:50:07,  1.02s/it, loss=3.1699]
Training:  48%|████▊     | 12708/26311 [3:49:09<3:50:07,  1.02s/it, loss=3.4058]
Training:  48%|████▊     | 12709/26311 [3:49:09<3:47:45,  1.00s/it, loss=3.4058]
Training:  48%|████▊     | 12709/26311 [3:49:10<3:47:45,  1.00s/it, loss=3.5003]
Training:  48%|████▊     | 12710/26311 [3:49:10<3:58:16,  1.05s/it, loss=3.5003]
Training:  48%|████▊     | 12710/26311 [3:49:11<3:58:16,  1.05s/it, loss=3.7125]
Training:  48%|████▊     | 12711/26311 [3:49:11<3:56:18,  1.04s/it, loss=3.7125]
Training:  48%|████▊     | 12711/26311 [3:49:12<3:56:18,  1.04s/it, loss=3.5561]
Training:  48%|████▊     | 12712/26311 [3:49:12<3:52:01,  1.02s/it, loss=3.5561]
Training:  48%|████▊     | 12712/26311 [3:49:15<3:52:01,  1.02s/it, loss=3.1557]
Training:  48%|████▊     | 12713/26311 [3:49:15<5:42:41,  1.51s/it, loss=3.1557]
Training:  48%|████▊     | 12713/26311 [3:49:16<5:42:41,  1.51s/it, loss=3.5746]
Training:  48%|████▊     | 12714/26311 [3:49:16<4:51:49,  1.29s/it, loss=3.5746]
Training:  48%|████▊     | 12714/26311 [3:49:16<4:51:49,  1.29s/it, loss=3.5221]
Training:  48%|████▊     | 12715/26311 [3:49:16<4:10:46,  1.11s/it, loss=3.5221]
Training:  48%|████▊     | 12715/26311 [3:49:18<4:10:46,  1.11s/it, loss=3.1582]
Training:  48%|████▊     | 12716/26311 [3:49:18<4:32:28,  1.20s/it, loss=3.1582]
Training:  48%|████▊     | 12716/26311 [3:49:20<4:32:28,  1.20s/it, loss=3.6329]
Training:  48%|████▊     | 12717/26311 [3:49:20<6:02:25,  1.60s/it, loss=3.6329]
Training:  48%|████▊     | 12717/26311 [3:49:21<6:02:25,  1.60s/it, loss=3.6945]
Training:  48%|████▊     | 12718/26311 [3:49:21<5:04:29,  1.34s/it, loss=3.6945]
Training:  48%|████▊     | 12718/26311 [3:49:22<5:04:29,  1.34s/it, loss=3.0745]
Training:  48%|████▊     | 12719/26311 [3:49:22<4:35:26,  1.22s/it, loss=3.0745]
Training:  48%|████▊     | 12719/26311 [3:49:23<4:35:26,  1.22s/it, loss=3.0945]
Training:  48%|████▊     | 12720/26311 [3:49:23<4:24:04,  1.17s/it, loss=3.0945]
Training:  48%|████▊     | 12720/26311 [3:49:25<4:24:04,  1.17s/it, loss=2.8776]
Training:  48%|████▊     | 12721/26311 [3:49:25<5:16:27,  1.40s/it, loss=2.8776]
Training:  48%|████▊     | 12721/26311 [3:49:26<5:16:27,  1.40s/it, loss=3.4018]
Training:  48%|████▊     | 12722/26311 [3:49:26<4:19:37,  1.15s/it, loss=3.4018]
Training:  48%|████▊     | 12722/26311 [3:49:27<4:19:37,  1.15s/it, loss=3.0412]
Training:  48%|████▊     | 12723/26311 [3:49:27<4:16:00,  1.13s/it, loss=3.0412]
Training:  48%|████▊     | 12723/26311 [3:49:28<4:16:00,  1.13s/it, loss=3.3712]
Training:  48%|████▊     | 12724/26311 [3:49:28<3:57:15,  1.05s/it, loss=3.3712]
Training:  48%|████▊     | 12724/26311 [3:49:28<3:57:15,  1.05s/it, loss=3.7016]
Training:  48%|████▊     | 12725/26311 [3:49:28<3:39:52,  1.03it/s, loss=3.7016]
Training:  48%|████▊     | 12725/26311 [3:49:29<3:39:52,  1.03it/s, loss=3.2362]
Training:  48%|████▊     | 12726/26311 [3:49:29<3:24:21,  1.11it/s, loss=3.2362]
Training:  48%|████▊     | 12726/26311 [3:49:31<3:24:21,  1.11it/s, loss=2.8832]
Training:  48%|████▊     | 12727/26311 [3:49:31<4:20:33,  1.15s/it, loss=2.8832]
Training:  48%|████▊     | 12727/26311 [3:49:32<4:20:33,  1.15s/it, loss=3.3311]
Training:  48%|████▊     | 12728/26311 [3:49:32<4:01:20,  1.07s/it, loss=3.3311]
Training:  48%|████▊     | 12728/26311 [3:49:32<4:01:20,  1.07s/it, loss=3.0783]
Training:  48%|████▊     | 12729/26311 [3:49:32<3:40:46,  1.03it/s, loss=3.0783]
Training:  48%|████▊     | 12729/26311 [3:49:34<3:40:46,  1.03it/s, loss=3.4402]
Training:  48%|████▊     | 12730/26311 [3:49:34<4:02:03,  1.07s/it, loss=3.4402]
Training:  48%|████▊     | 12730/26311 [3:49:35<4:02:03,  1.07s/it, loss=2.9146]
Training:  48%|████▊     | 12731/26311 [3:49:35<3:48:40,  1.01s/it, loss=2.9146]
Training:  48%|████▊     | 12731/26311 [3:49:36<3:48:40,  1.01s/it, loss=3.3533]
Training:  48%|████▊     | 12732/26311 [3:49:36<3:55:40,  1.04s/it, loss=3.3533]
Training:  48%|████▊     | 12732/26311 [3:49:37<3:55:40,  1.04s/it, loss=3.2935]
Training:  48%|████▊     | 12733/26311 [3:49:37<3:47:43,  1.01s/it, loss=3.2935]
Training:  48%|████▊     | 12733/26311 [3:49:38<3:47:43,  1.01s/it, loss=2.6983]
Training:  48%|████▊     | 12734/26311 [3:49:38<3:49:10,  1.01s/it, loss=2.6983]
Training:  48%|████▊     | 12734/26311 [3:49:39<3:49:10,  1.01s/it, loss=3.3564]
Training:  48%|████▊     | 12735/26311 [3:49:39<3:55:27,  1.04s/it, loss=3.3564]
Training:  48%|████▊     | 12735/26311 [3:49:39<3:55:27,  1.04s/it, loss=3.0337]
Training:  48%|████▊     | 12736/26311 [3:49:39<3:31:56,  1.07it/s, loss=3.0337]
Training:  48%|████▊     | 12736/26311 [3:49:41<3:31:56,  1.07it/s, loss=3.6546]
Training:  48%|████▊     | 12737/26311 [3:49:41<4:18:16,  1.14s/it, loss=3.6546]
Training:  48%|████▊     | 12737/26311 [3:49:42<4:18:16,  1.14s/it, loss=4.0253]
Training:  48%|████▊     | 12738/26311 [3:49:42<4:05:04,  1.08s/it, loss=4.0253]
Training:  48%|████▊     | 12738/26311 [3:49:43<4:05:04,  1.08s/it, loss=2.7063]
Training:  48%|████▊     | 12739/26311 [3:49:43<3:51:21,  1.02s/it, loss=2.7063]
Training:  48%|████▊     | 12739/26311 [3:49:44<3:51:21,  1.02s/it, loss=2.8577]
Training:  48%|████▊     | 12740/26311 [3:49:44<4:08:16,  1.10s/it, loss=2.8577]
Training:  48%|████▊     | 12740/26311 [3:49:46<4:08:16,  1.10s/it, loss=2.8314]
Training:  48%|████▊     | 12741/26311 [3:49:46<4:44:20,  1.26s/it, loss=2.8314]
Training:  48%|████▊     | 12741/26311 [3:49:47<4:44:20,  1.26s/it, loss=3.3800]
Training:  48%|████▊     | 12742/26311 [3:49:47<4:21:49,  1.16s/it, loss=3.3800]
Training:  48%|████▊     | 12742/26311 [3:49:48<4:21:49,  1.16s/it, loss=3.1279]
Training:  48%|████▊     | 12743/26311 [3:49:48<4:13:23,  1.12s/it, loss=3.1279]
Training:  48%|████▊     | 12743/26311 [3:49:49<4:13:23,  1.12s/it, loss=3.2523]
Training:  48%|████▊     | 12744/26311 [3:49:49<3:52:08,  1.03s/it, loss=3.2523]
Training:  48%|████▊     | 12744/26311 [3:49:49<3:52:08,  1.03s/it, loss=3.3844]
Training:  48%|████▊     | 12745/26311 [3:49:49<3:40:52,  1.02it/s, loss=3.3844]
Training:  48%|████▊     | 12745/26311 [3:49:50<3:40:52,  1.02it/s, loss=3.3086]
Training:  48%|████▊     | 12746/26311 [3:49:50<3:13:59,  1.17it/s, loss=3.3086]
Training:  48%|████▊     | 12746/26311 [3:49:51<3:13:59,  1.17it/s, loss=3.5691]
Training:  48%|████▊     | 12747/26311 [3:49:51<3:10:35,  1.19it/s, loss=3.5691]
Training:  48%|████▊     | 12747/26311 [3:49:52<3:10:35,  1.19it/s, loss=3.1232]
Training:  48%|████▊     | 12748/26311 [3:49:52<3:05:29,  1.22it/s, loss=3.1232]
Training:  48%|████▊     | 12748/26311 [3:49:53<3:05:29,  1.22it/s, loss=3.1534]
Training:  48%|████▊     | 12749/26311 [3:49:53<3:32:05,  1.07it/s, loss=3.1534]
Training:  48%|████▊     | 12749/26311 [3:49:54<3:32:05,  1.07it/s, loss=3.2149]
Training:  48%|████▊     | 12750/26311 [3:49:54<3:46:53,  1.00s/it, loss=3.2149]
Training:  48%|████▊     | 12750/26311 [3:49:55<3:46:53,  1.00s/it, loss=3.8216]
Training:  48%|████▊     | 12751/26311 [3:49:55<3:39:10,  1.03it/s, loss=3.8216]
Training:  48%|████▊     | 12751/26311 [3:49:56<3:39:10,  1.03it/s, loss=3.2853]
Training:  48%|████▊     | 12752/26311 [3:49:56<3:35:57,  1.05it/s, loss=3.2853]
Training:  48%|████▊     | 12752/26311 [3:49:57<3:35:57,  1.05it/s, loss=3.5241]
Training:  48%|████▊     | 12753/26311 [3:49:57<3:40:48,  1.02it/s, loss=3.5241]
Training:  48%|████▊     | 12753/26311 [3:49:58<3:40:48,  1.02it/s, loss=3.2370]
Training:  48%|████▊     | 12754/26311 [3:49:58<3:27:14,  1.09it/s, loss=3.2370]
Training:  48%|████▊     | 12754/26311 [3:49:58<3:27:14,  1.09it/s, loss=3.2948]
Training:  48%|████▊     | 12755/26311 [3:49:58<3:24:45,  1.10it/s, loss=3.2948]
Training:  48%|████▊     | 12755/26311 [3:49:59<3:24:45,  1.10it/s, loss=2.9297]
Training:  48%|████▊     | 12756/26311 [3:49:59<3:19:41,  1.13it/s, loss=2.9297]
Training:  48%|████▊     | 12756/26311 [3:50:00<3:19:41,  1.13it/s, loss=3.4650]
Training:  48%|████▊     | 12757/26311 [3:50:00<3:19:33,  1.13it/s, loss=3.4650]
Training:  48%|████▊     | 12757/26311 [3:50:01<3:19:33,  1.13it/s, loss=3.4263]
Training:  48%|████▊     | 12758/26311 [3:50:01<3:29:26,  1.08it/s, loss=3.4263]
Training:  48%|████▊     | 12758/26311 [3:50:02<3:29:26,  1.08it/s, loss=3.4722]
Training:  48%|████▊     | 12759/26311 [3:50:02<3:29:14,  1.08it/s, loss=3.4722]
Training:  48%|████▊     | 12759/26311 [3:50:03<3:29:14,  1.08it/s, loss=3.3064]
Training:  48%|████▊     | 12760/26311 [3:50:03<3:49:01,  1.01s/it, loss=3.3064]
Training:  48%|████▊     | 12760/26311 [3:50:04<3:49:01,  1.01s/it, loss=3.4651]
Training:  49%|████▊     | 12761/26311 [3:50:04<3:24:52,  1.10it/s, loss=3.4651]
Training:  49%|████▊     | 12761/26311 [3:50:05<3:24:52,  1.10it/s, loss=3.4950]
Training:  49%|████▊     | 12762/26311 [3:50:05<3:53:12,  1.03s/it, loss=3.4950]
Training:  49%|████▊     | 12762/26311 [3:50:06<3:53:12,  1.03s/it, loss=3.4082]
Training:  49%|████▊     | 12763/26311 [3:50:06<4:00:19,  1.06s/it, loss=3.4082]
Training:  49%|████▊     | 12763/26311 [3:50:08<4:00:19,  1.06s/it, loss=3.6016]
Training:  49%|████▊     | 12764/26311 [3:50:08<4:02:11,  1.07s/it, loss=3.6016]
Training:  49%|████▊     | 12764/26311 [3:50:09<4:02:11,  1.07s/it, loss=3.2086]
Training:  49%|████▊     | 12765/26311 [3:50:09<4:03:38,  1.08s/it, loss=3.2086]
Training:  49%|████▊     | 12765/26311 [3:50:10<4:03:38,  1.08s/it, loss=3.9994]
Training:  49%|████▊     | 12766/26311 [3:50:10<4:34:21,  1.22s/it, loss=3.9994]
Training:  49%|████▊     | 12766/26311 [3:50:11<4:34:21,  1.22s/it, loss=3.5266]
Training:  49%|████▊     | 12767/26311 [3:50:11<4:24:57,  1.17s/it, loss=3.5266]
Training:  49%|████▊     | 12767/26311 [3:50:12<4:24:57,  1.17s/it, loss=3.7099]
Training:  49%|████▊     | 12768/26311 [3:50:12<3:58:30,  1.06s/it, loss=3.7099]
Training:  49%|████▊     | 12768/26311 [3:50:13<3:58:30,  1.06s/it, loss=3.1456]
Training:  49%|████▊     | 12769/26311 [3:50:13<3:46:15,  1.00s/it, loss=3.1456]
Training:  49%|████▊     | 12769/26311 [3:50:14<3:46:15,  1.00s/it, loss=3.5986]
Training:  49%|████▊     | 12770/26311 [3:50:14<3:45:08,  1.00it/s, loss=3.5986]
Training:  49%|████▊     | 12770/26311 [3:50:15<3:45:08,  1.00it/s, loss=2.8534]
Training:  49%|████▊     | 12771/26311 [3:50:15<3:55:05,  1.04s/it, loss=2.8534]
Training:  49%|████▊     | 12771/26311 [3:50:16<3:55:05,  1.04s/it, loss=3.5582]
Training:  49%|████▊     | 12772/26311 [3:50:16<4:04:04,  1.08s/it, loss=3.5582]
Training:  49%|████▊     | 12772/26311 [3:50:17<4:04:04,  1.08s/it, loss=3.5726]
Training:  49%|████▊     | 12773/26311 [3:50:17<3:38:34,  1.03it/s, loss=3.5726]
Training:  49%|████▊     | 12773/26311 [3:50:18<3:38:34,  1.03it/s, loss=3.5118]
Training:  49%|████▊     | 12774/26311 [3:50:18<3:51:33,  1.03s/it, loss=3.5118]
Training:  49%|████▊     | 12774/26311 [3:50:19<3:51:33,  1.03s/it, loss=3.3464]
Training:  49%|████▊     | 12775/26311 [3:50:19<3:43:44,  1.01it/s, loss=3.3464]
Training:  49%|████▊     | 12775/26311 [3:50:20<3:43:44,  1.01it/s, loss=3.6242]
Training:  49%|████▊     | 12776/26311 [3:50:20<3:27:35,  1.09it/s, loss=3.6242]
Training:  49%|████▊     | 12776/26311 [3:50:21<3:27:35,  1.09it/s, loss=3.5772]
Training:  49%|████▊     | 12777/26311 [3:50:21<3:52:07,  1.03s/it, loss=3.5772]
Training:  49%|████▊     | 12777/26311 [3:50:22<3:52:07,  1.03s/it, loss=3.3941]
Training:  49%|████▊     | 12778/26311 [3:50:22<3:42:23,  1.01it/s, loss=3.3941]
Training:  49%|████▊     | 12778/26311 [3:50:23<3:42:23,  1.01it/s, loss=3.1026]
Training:  49%|████▊     | 12779/26311 [3:50:23<3:31:05,  1.07it/s, loss=3.1026]
Training:  49%|████▊     | 12779/26311 [3:50:24<3:31:05,  1.07it/s, loss=2.9565]
Training:  49%|████▊     | 12780/26311 [3:50:24<3:21:00,  1.12it/s, loss=2.9565]
Training:  49%|████▊     | 12780/26311 [3:50:24<3:21:00,  1.12it/s, loss=2.8053]
Training:  49%|████▊     | 12781/26311 [3:50:24<3:16:47,  1.15it/s, loss=2.8053]
Training:  49%|████▊     | 12781/26311 [3:50:25<3:16:47,  1.15it/s, loss=3.6219]
Training:  49%|████▊     | 12782/26311 [3:50:25<3:12:44,  1.17it/s, loss=3.6219]
Training:  49%|████▊     | 12782/26311 [3:50:26<3:12:44,  1.17it/s, loss=3.5696]
Training:  49%|████▊     | 12783/26311 [3:50:26<3:21:04,  1.12it/s, loss=3.5696]
Training:  49%|████▊     | 12783/26311 [3:50:27<3:21:04,  1.12it/s, loss=3.3069]
Training:  49%|████▊     | 12784/26311 [3:50:27<3:32:04,  1.06it/s, loss=3.3069]
Training:  49%|████▊     | 12784/26311 [3:50:28<3:32:04,  1.06it/s, loss=3.1077]
Training:  49%|████▊     | 12785/26311 [3:50:28<3:20:22,  1.13it/s, loss=3.1077]
Training:  49%|████▊     | 12785/26311 [3:50:29<3:20:22,  1.13it/s, loss=3.3630]
Training:  49%|████▊     | 12786/26311 [3:50:29<3:02:59,  1.23it/s, loss=3.3630]
Training:  49%|████▊     | 12786/26311 [3:50:30<3:02:59,  1.23it/s, loss=3.3643]
Training:  49%|████▊     | 12787/26311 [3:50:30<3:33:14,  1.06it/s, loss=3.3643]
Training:  49%|████▊     | 12787/26311 [3:50:30<3:33:14,  1.06it/s, loss=3.8197]
Training:  49%|████▊     | 12788/26311 [3:50:30<3:12:17,  1.17it/s, loss=3.8197]
Training:  49%|████▊     | 12788/26311 [3:50:31<3:12:17,  1.17it/s, loss=3.5257]
Training:  49%|████▊     | 12789/26311 [3:50:31<3:01:31,  1.24it/s, loss=3.5257]
Training:  49%|████▊     | 12789/26311 [3:50:32<3:01:31,  1.24it/s, loss=3.4648]
Training:  49%|████▊     | 12790/26311 [3:50:32<2:51:23,  1.31it/s, loss=3.4648]
Training:  49%|████▊     | 12790/26311 [3:50:33<2:51:23,  1.31it/s, loss=3.3891]
Training:  49%|████▊     | 12791/26311 [3:50:33<3:07:08,  1.20it/s, loss=3.3891]
Training:  49%|████▊     | 12791/26311 [3:50:34<3:07:08,  1.20it/s, loss=3.3879]
Training:  49%|████▊     | 12792/26311 [3:50:34<3:29:47,  1.07it/s, loss=3.3879]
Training:  49%|████▊     | 12792/26311 [3:50:36<3:29:47,  1.07it/s, loss=3.7743]
Training:  49%|████▊     | 12793/26311 [3:50:36<4:41:12,  1.25s/it, loss=3.7743]
Training:  49%|████▊     | 12793/26311 [3:50:37<4:41:12,  1.25s/it, loss=3.5010]
Training:  49%|████▊     | 12794/26311 [3:50:37<4:29:48,  1.20s/it, loss=3.5010]
Training:  49%|████▊     | 12794/26311 [3:50:38<4:29:48,  1.20s/it, loss=2.8895]
Training:  49%|████▊     | 12795/26311 [3:50:38<4:04:38,  1.09s/it, loss=2.8895]
Training:  49%|████▊     | 12795/26311 [3:50:39<4:04:38,  1.09s/it, loss=3.5841]
Training:  49%|████▊     | 12796/26311 [3:50:39<3:46:55,  1.01s/it, loss=3.5841]
Training:  49%|████▊     | 12796/26311 [3:50:40<3:46:55,  1.01s/it, loss=3.0953]
Training:  49%|████▊     | 12797/26311 [3:50:40<3:33:09,  1.06it/s, loss=3.0953]
Training:  49%|████▊     | 12797/26311 [3:50:40<3:33:09,  1.06it/s, loss=3.0524]
Training:  49%|████▊     | 12798/26311 [3:50:40<3:22:56,  1.11it/s, loss=3.0524]
Training:  49%|████▊     | 12798/26311 [3:50:41<3:22:56,  1.11it/s, loss=3.3540]
Training:  49%|████▊     | 12799/26311 [3:50:41<3:22:49,  1.11it/s, loss=3.3540]
Training:  49%|████▊     | 12799/26311 [3:50:42<3:22:49,  1.11it/s, loss=3.5729]
Training:  49%|████▊     | 12800/26311 [3:50:42<3:29:05,  1.08it/s, loss=3.5729]
Training:  49%|████▊     | 12800/26311 [3:50:43<3:29:05,  1.08it/s, loss=3.7877]
Training:  49%|████▊     | 12801/26311 [3:50:43<3:34:31,  1.05it/s, loss=3.7877]
Training:  49%|████▊     | 12801/26311 [3:50:45<3:34:31,  1.05it/s, loss=3.7778]
Training:  49%|████▊     | 12802/26311 [3:50:45<4:01:54,  1.07s/it, loss=3.7778]
Training:  49%|████▊     | 12802/26311 [3:50:45<4:01:54,  1.07s/it, loss=3.2367]
Training:  49%|████▊     | 12803/26311 [3:50:45<3:51:47,  1.03s/it, loss=3.2367]
Training:  49%|████▊     | 12803/26311 [3:50:46<3:51:47,  1.03s/it, loss=3.4261]
Training:  49%|████▊     | 12804/26311 [3:50:46<3:28:42,  1.08it/s, loss=3.4261]
Training:  49%|████▊     | 12804/26311 [3:50:47<3:28:42,  1.08it/s, loss=3.1231]
Training:  49%|████▊     | 12805/26311 [3:50:47<3:17:17,  1.14it/s, loss=3.1231]
Training:  49%|████▊     | 12805/26311 [3:50:49<3:17:17,  1.14it/s, loss=3.4447]
Training:  49%|████▊     | 12806/26311 [3:50:49<4:21:55,  1.16s/it, loss=3.4447]
Training:  49%|████▊     | 12806/26311 [3:50:50<4:21:55,  1.16s/it, loss=3.0946]
Training:  49%|████▊     | 12807/26311 [3:50:50<4:28:43,  1.19s/it, loss=3.0946]
Training:  49%|████▊     | 12807/26311 [3:50:51<4:28:43,  1.19s/it, loss=3.2024]
Training:  49%|████▊     | 12808/26311 [3:50:51<4:02:22,  1.08s/it, loss=3.2024]
Training:  49%|████▊     | 12808/26311 [3:50:52<4:02:22,  1.08s/it, loss=2.9830]
Training:  49%|████▊     | 12809/26311 [3:50:52<3:42:37,  1.01it/s, loss=2.9830]
Training:  49%|████▊     | 12809/26311 [3:50:52<3:42:37,  1.01it/s, loss=3.8529]
Training:  49%|████▊     | 12810/26311 [3:50:52<3:23:11,  1.11it/s, loss=3.8529]
Training:  49%|████▊     | 12810/26311 [3:50:54<3:23:11,  1.11it/s, loss=2.9902]
Training:  49%|████▊     | 12811/26311 [3:50:54<3:44:47,  1.00it/s, loss=2.9902]
Training:  49%|████▊     | 12811/26311 [3:50:55<3:44:47,  1.00it/s, loss=3.1895]
Training:  49%|████▊     | 12812/26311 [3:50:55<4:07:52,  1.10s/it, loss=3.1895]
Training:  49%|████▊     | 12812/26311 [3:50:56<4:07:52,  1.10s/it, loss=3.3096]
Training:  49%|████▊     | 12813/26311 [3:50:56<3:43:16,  1.01it/s, loss=3.3096]
Training:  49%|████▊     | 12813/26311 [3:50:57<3:43:16,  1.01it/s, loss=3.2721]
Training:  49%|████▊     | 12814/26311 [3:50:57<4:00:09,  1.07s/it, loss=3.2721]
Training:  49%|████▊     | 12814/26311 [3:50:58<4:00:09,  1.07s/it, loss=3.4921]
Training:  49%|████▊     | 12815/26311 [3:50:58<3:32:19,  1.06it/s, loss=3.4921]
Training:  49%|████▊     | 12815/26311 [3:50:59<3:32:19,  1.06it/s, loss=2.9851]
Training:  49%|████▊     | 12816/26311 [3:50:59<3:41:31,  1.02it/s, loss=2.9851]
Training:  49%|████▊     | 12816/26311 [3:50:59<3:41:31,  1.02it/s, loss=3.1968]
Training:  49%|████▊     | 12817/26311 [3:50:59<3:20:26,  1.12it/s, loss=3.1968]
Training:  49%|████▊     | 12817/26311 [3:51:00<3:20:26,  1.12it/s, loss=3.4939]
Training:  49%|████▊     | 12818/26311 [3:51:00<3:31:37,  1.06it/s, loss=3.4939]
Training:  49%|████▊     | 12818/26311 [3:51:02<3:31:37,  1.06it/s, loss=2.7841]
Training:  49%|████▊     | 12819/26311 [3:51:02<3:49:58,  1.02s/it, loss=2.7841]
Training:  49%|████▊     | 12819/26311 [3:51:02<3:49:58,  1.02s/it, loss=3.9373]
Training:  49%|████▊     | 12820/26311 [3:51:02<3:33:19,  1.05it/s, loss=3.9373]
Training:  49%|████▊     | 12820/26311 [3:51:03<3:33:19,  1.05it/s, loss=3.9331]
Training:  49%|████▊     | 12821/26311 [3:51:03<3:23:23,  1.11it/s, loss=3.9331]
Training:  49%|████▊     | 12821/26311 [3:51:04<3:23:23,  1.11it/s, loss=3.8193]
Training:  49%|████▊     | 12822/26311 [3:51:04<3:26:40,  1.09it/s, loss=3.8193]
Training:  49%|████▊     | 12822/26311 [3:51:05<3:26:40,  1.09it/s, loss=3.2316]
Training:  49%|████▊     | 12823/26311 [3:51:05<3:35:00,  1.05it/s, loss=3.2316]
Training:  49%|████▊     | 12823/26311 [3:51:06<3:35:00,  1.05it/s, loss=3.6905]
Training:  49%|████▊     | 12824/26311 [3:51:06<3:16:07,  1.15it/s, loss=3.6905]
Training:  49%|████▊     | 12824/26311 [3:51:07<3:16:07,  1.15it/s, loss=3.4152]
Training:  49%|████▊     | 12825/26311 [3:51:07<3:06:20,  1.21it/s, loss=3.4152]
Training:  49%|████▊     | 12825/26311 [3:51:08<3:06:20,  1.21it/s, loss=3.7747]
Training:  49%|████▊     | 12826/26311 [3:51:08<3:20:27,  1.12it/s, loss=3.7747]
Training:  49%|████▊     | 12826/26311 [3:51:08<3:20:27,  1.12it/s, loss=3.7765]
Training:  49%|████▉     | 12827/26311 [3:51:08<3:15:08,  1.15it/s, loss=3.7765]
Training:  49%|████▉     | 12827/26311 [3:51:09<3:15:08,  1.15it/s, loss=3.3802]
Training:  49%|████▉     | 12828/26311 [3:51:09<3:06:34,  1.20it/s, loss=3.3802]
Training:  49%|████▉     | 12828/26311 [3:51:11<3:06:34,  1.20it/s, loss=3.3444]
Training:  49%|████▉     | 12829/26311 [3:51:11<4:40:53,  1.25s/it, loss=3.3444]
Training:  49%|████▉     | 12829/26311 [3:51:13<4:40:53,  1.25s/it, loss=3.4034]
Training:  49%|████▉     | 12830/26311 [3:51:13<5:22:52,  1.44s/it, loss=3.4034]
Training:  49%|████▉     | 12830/26311 [3:51:14<5:22:52,  1.44s/it, loss=3.5582]
Training:  49%|████▉     | 12831/26311 [3:51:14<4:37:18,  1.23s/it, loss=3.5582]
Training:  49%|████▉     | 12831/26311 [3:51:15<4:37:18,  1.23s/it, loss=3.4776]
Training:  49%|████▉     | 12832/26311 [3:51:15<4:19:02,  1.15s/it, loss=3.4776]
Training:  49%|████▉     | 12832/26311 [3:51:17<4:19:02,  1.15s/it, loss=3.5959]
Training:  49%|████▉     | 12833/26311 [3:51:17<5:42:49,  1.53s/it, loss=3.5959]
Training:  49%|████▉     | 12833/26311 [3:51:18<5:42:49,  1.53s/it, loss=3.1133]
Training:  49%|████▉     | 12834/26311 [3:51:18<5:02:55,  1.35s/it, loss=3.1133]
Training:  49%|████▉     | 12834/26311 [3:51:20<5:02:55,  1.35s/it, loss=3.1893]
Training:  49%|████▉     | 12835/26311 [3:51:20<5:17:59,  1.42s/it, loss=3.1893]
Training:  49%|████▉     | 12835/26311 [3:51:20<5:17:59,  1.42s/it, loss=3.4390]
Training:  49%|████▉     | 12836/26311 [3:51:20<4:25:01,  1.18s/it, loss=3.4390]
Training:  49%|████▉     | 12836/26311 [3:51:21<4:25:01,  1.18s/it, loss=3.2431]
Training:  49%|████▉     | 12837/26311 [3:51:21<4:12:56,  1.13s/it, loss=3.2431]
Training:  49%|████▉     | 12837/26311 [3:51:22<4:12:56,  1.13s/it, loss=3.6030]
Training:  49%|████▉     | 12838/26311 [3:51:22<3:42:40,  1.01it/s, loss=3.6030]
Training:  49%|████▉     | 12838/26311 [3:51:23<3:42:40,  1.01it/s, loss=3.4137]
Training:  49%|████▉     | 12839/26311 [3:51:23<3:33:49,  1.05it/s, loss=3.4137]
Training:  49%|████▉     | 12839/26311 [3:51:24<3:33:49,  1.05it/s, loss=3.1421]
Training:  49%|████▉     | 12840/26311 [3:51:24<3:49:51,  1.02s/it, loss=3.1421]
Training:  49%|████▉     | 12840/26311 [3:51:25<3:49:51,  1.02s/it, loss=3.2675]
Training:  49%|████▉     | 12841/26311 [3:51:25<3:26:19,  1.09it/s, loss=3.2675]
Training:  49%|████▉     | 12841/26311 [3:51:26<3:26:19,  1.09it/s, loss=3.1809]
Training:  49%|████▉     | 12842/26311 [3:51:26<3:35:42,  1.04it/s, loss=3.1809]
Training:  49%|████▉     | 12842/26311 [3:51:27<3:35:42,  1.04it/s, loss=3.1640]
Training:  49%|████▉     | 12843/26311 [3:51:27<3:34:56,  1.04it/s, loss=3.1640]
Training:  49%|████▉     | 12843/26311 [3:51:28<3:34:56,  1.04it/s, loss=3.3264]
Training:  49%|████▉     | 12844/26311 [3:51:28<3:13:27,  1.16it/s, loss=3.3264]
Training:  49%|████▉     | 12844/26311 [3:51:29<3:13:27,  1.16it/s, loss=3.6541]
Training:  49%|████▉     | 12845/26311 [3:51:29<3:30:06,  1.07it/s, loss=3.6541]
Training:  49%|████▉     | 12845/26311 [3:51:29<3:30:06,  1.07it/s, loss=3.7607]
Training:  49%|████▉     | 12846/26311 [3:51:29<3:18:41,  1.13it/s, loss=3.7607]
Training:  49%|████▉     | 12846/26311 [3:51:31<3:18:41,  1.13it/s, loss=4.3329]
Training:  49%|████▉     | 12847/26311 [3:51:31<4:35:42,  1.23s/it, loss=4.3329]
Training:  49%|████▉     | 12847/26311 [3:51:32<4:35:42,  1.23s/it, loss=3.0724]
Training:  49%|████▉     | 12848/26311 [3:51:32<3:58:00,  1.06s/it, loss=3.0724]
Training:  49%|████▉     | 12848/26311 [3:51:33<3:58:00,  1.06s/it, loss=3.3286]
Training:  49%|████▉     | 12849/26311 [3:51:33<3:43:23,  1.00it/s, loss=3.3286]
Training:  49%|████▉     | 12849/26311 [3:51:34<3:43:23,  1.00it/s, loss=2.7948]
Training:  49%|████▉     | 12850/26311 [3:51:34<3:48:37,  1.02s/it, loss=2.7948]
Training:  49%|████▉     | 12850/26311 [3:51:35<3:48:37,  1.02s/it, loss=3.5882]
Training:  49%|████▉     | 12851/26311 [3:51:35<4:03:49,  1.09s/it, loss=3.5882]
Training:  49%|████▉     | 12851/26311 [3:51:36<4:03:49,  1.09s/it, loss=3.4234]
Training:  49%|████▉     | 12852/26311 [3:51:36<4:00:32,  1.07s/it, loss=3.4234]
Training:  49%|████▉     | 12852/26311 [3:51:38<4:00:32,  1.07s/it, loss=3.6533]
Training:  49%|████▉     | 12853/26311 [3:51:38<4:49:20,  1.29s/it, loss=3.6533]
Training:  49%|████▉     | 12853/26311 [3:51:39<4:49:20,  1.29s/it, loss=2.6224]
Training:  49%|████▉     | 12854/26311 [3:51:39<4:17:48,  1.15s/it, loss=2.6224]
Training:  49%|████▉     | 12854/26311 [3:51:40<4:17:48,  1.15s/it, loss=3.4476]
Training:  49%|████▉     | 12855/26311 [3:51:40<4:09:18,  1.11s/it, loss=3.4476]
Training:  49%|████▉     | 12855/26311 [3:51:41<4:09:18,  1.11s/it, loss=3.3474]
Training:  49%|████▉     | 12856/26311 [3:51:41<4:04:04,  1.09s/it, loss=3.3474]
Training:  49%|████▉     | 12856/26311 [3:51:42<4:04:04,  1.09s/it, loss=3.7784]
Training:  49%|████▉     | 12857/26311 [3:51:42<4:00:26,  1.07s/it, loss=3.7784]
Training:  49%|████▉     | 12857/26311 [3:51:44<4:00:26,  1.07s/it, loss=3.1681]
Training:  49%|████▉     | 12858/26311 [3:51:44<4:28:01,  1.20s/it, loss=3.1681]
Training:  49%|████▉     | 12858/26311 [3:51:45<4:28:01,  1.20s/it, loss=3.6595]
Training:  49%|████▉     | 12859/26311 [3:51:45<4:46:53,  1.28s/it, loss=3.6595]
Training:  49%|████▉     | 12859/26311 [3:51:46<4:46:53,  1.28s/it, loss=3.6112]
Training:  49%|████▉     | 12860/26311 [3:51:46<4:42:45,  1.26s/it, loss=3.6112]
Training:  49%|████▉     | 12860/26311 [3:51:47<4:42:45,  1.26s/it, loss=3.1938]
Training:  49%|████▉     | 12861/26311 [3:51:47<4:13:42,  1.13s/it, loss=3.1938]
Training:  49%|████▉     | 12861/26311 [3:51:49<4:13:42,  1.13s/it, loss=3.0817]
Training:  49%|████▉     | 12862/26311 [3:51:49<5:20:29,  1.43s/it, loss=3.0817]
Training:  49%|████▉     | 12862/26311 [3:51:50<5:20:29,  1.43s/it, loss=3.5414]
Training:  49%|████▉     | 12863/26311 [3:51:50<4:28:15,  1.20s/it, loss=3.5414]
Training:  49%|████▉     | 12863/26311 [3:51:50<4:28:15,  1.20s/it, loss=3.9009]
Training:  49%|████▉     | 12864/26311 [3:51:50<3:47:35,  1.02s/it, loss=3.9009]
Training:  49%|████▉     | 12864/26311 [3:51:51<3:47:35,  1.02s/it, loss=3.8098]
Training:  49%|████▉     | 12865/26311 [3:51:51<3:22:50,  1.10it/s, loss=3.8098]
Training:  49%|████▉     | 12865/26311 [3:51:52<3:22:50,  1.10it/s, loss=2.6516]
Training:  49%|████▉     | 12866/26311 [3:51:52<3:52:11,  1.04s/it, loss=2.6516]
Training:  49%|████▉     | 12866/26311 [3:51:54<3:52:11,  1.04s/it, loss=3.2088]
Training:  49%|████▉     | 12867/26311 [3:51:54<4:09:42,  1.11s/it, loss=3.2088]
Training:  49%|████▉     | 12867/26311 [3:51:54<4:09:42,  1.11s/it, loss=3.0538]
Training:  49%|████▉     | 12868/26311 [3:51:54<3:37:34,  1.03it/s, loss=3.0538]
Training:  49%|████▉     | 12868/26311 [3:51:55<3:37:34,  1.03it/s, loss=3.1856]
Training:  49%|████▉     | 12869/26311 [3:51:55<3:27:31,  1.08it/s, loss=3.1856]
Training:  49%|████▉     | 12869/26311 [3:51:56<3:27:31,  1.08it/s, loss=3.7578]
Training:  49%|████▉     | 12870/26311 [3:51:56<3:31:11,  1.06it/s, loss=3.7578]
Training:  49%|████▉     | 12870/26311 [3:51:57<3:31:11,  1.06it/s, loss=2.8172]
Training:  49%|████▉     | 12871/26311 [3:51:57<3:59:33,  1.07s/it, loss=2.8172]
Training:  49%|████▉     | 12871/26311 [3:51:59<3:59:33,  1.07s/it, loss=3.5013]
Training:  49%|████▉     | 12872/26311 [3:51:59<4:19:20,  1.16s/it, loss=3.5013]
Training:  49%|████▉     | 12872/26311 [3:52:00<4:19:20,  1.16s/it, loss=3.6680]
Training:  49%|████▉     | 12873/26311 [3:52:00<3:58:38,  1.07s/it, loss=3.6680]
Training:  49%|████▉     | 12873/26311 [3:52:01<3:58:38,  1.07s/it, loss=3.4152]
Training:  49%|████▉     | 12874/26311 [3:52:01<3:43:45,  1.00it/s, loss=3.4152]
Training:  49%|████▉     | 12874/26311 [3:52:01<3:43:45,  1.00it/s, loss=3.4453]
Training:  49%|████▉     | 12875/26311 [3:52:01<3:24:11,  1.10it/s, loss=3.4453]
Training:  49%|████▉     | 12875/26311 [3:52:02<3:24:11,  1.10it/s, loss=3.3197]
Training:  49%|████▉     | 12876/26311 [3:52:02<3:21:29,  1.11it/s, loss=3.3197]
Training:  49%|████▉     | 12876/26311 [3:52:03<3:21:29,  1.11it/s, loss=2.9020]
Training:  49%|████▉     | 12877/26311 [3:52:03<3:13:24,  1.16it/s, loss=2.9020]
Training:  49%|████▉     | 12877/26311 [3:52:04<3:13:24,  1.16it/s, loss=3.4996]
Training:  49%|████▉     | 12878/26311 [3:52:04<3:35:33,  1.04it/s, loss=3.4996]
Training:  49%|████▉     | 12878/26311 [3:52:05<3:35:33,  1.04it/s, loss=3.3602]
Training:  49%|████▉     | 12879/26311 [3:52:05<3:28:07,  1.08it/s, loss=3.3602]
Training:  49%|████▉     | 12879/26311 [3:52:06<3:28:07,  1.08it/s, loss=3.8650]
Training:  49%|████▉     | 12880/26311 [3:52:06<3:18:22,  1.13it/s, loss=3.8650]
Training:  49%|████▉     | 12880/26311 [3:52:07<3:18:22,  1.13it/s, loss=3.2666]
Training:  49%|████▉     | 12881/26311 [3:52:07<3:42:41,  1.01it/s, loss=3.2666]
Training:  49%|████▉     | 12881/26311 [3:52:08<3:42:41,  1.01it/s, loss=3.4066]
Training:  49%|████▉     | 12882/26311 [3:52:08<3:41:54,  1.01it/s, loss=3.4066]
Training:  49%|████▉     | 12882/26311 [3:52:09<3:41:54,  1.01it/s, loss=3.5641]
Training:  49%|████▉     | 12883/26311 [3:52:09<3:36:05,  1.04it/s, loss=3.5641]
Training:  49%|████▉     | 12883/26311 [3:52:10<3:36:05,  1.04it/s, loss=2.8400]
Training:  49%|████▉     | 12884/26311 [3:52:10<3:31:22,  1.06it/s, loss=2.8400]
Training:  49%|████▉     | 12884/26311 [3:52:11<3:31:22,  1.06it/s, loss=3.7139]
Training:  49%|████▉     | 12885/26311 [3:52:11<3:23:01,  1.10it/s, loss=3.7139]
Training:  49%|████▉     | 12885/26311 [3:52:12<3:23:01,  1.10it/s, loss=2.9882]
Training:  49%|████▉     | 12886/26311 [3:52:12<3:50:52,  1.03s/it, loss=2.9882]
Training:  49%|████▉     | 12886/26311 [3:52:13<3:50:52,  1.03s/it, loss=3.1993]
Training:  49%|████▉     | 12887/26311 [3:52:13<3:32:57,  1.05it/s, loss=3.1993]
Training:  49%|████▉     | 12887/26311 [3:52:14<3:32:57,  1.05it/s, loss=3.3396]
Training:  49%|████▉     | 12888/26311 [3:52:14<3:34:48,  1.04it/s, loss=3.3396]
Training:  49%|████▉     | 12888/26311 [3:52:15<3:34:48,  1.04it/s, loss=3.4264]
Training:  49%|████▉     | 12889/26311 [3:52:15<3:51:39,  1.04s/it, loss=3.4264]
Training:  49%|████▉     | 12889/26311 [3:52:16<3:51:39,  1.04s/it, loss=3.3159]
Training:  49%|████▉     | 12890/26311 [3:52:16<3:39:55,  1.02it/s, loss=3.3159]
Training:  49%|████▉     | 12890/26311 [3:52:18<3:39:55,  1.02it/s, loss=2.8768]
Training:  49%|████▉     | 12891/26311 [3:52:18<4:56:11,  1.32s/it, loss=2.8768]
Training:  49%|████▉     | 12891/26311 [3:52:19<4:56:11,  1.32s/it, loss=3.1797]
Training:  49%|████▉     | 12892/26311 [3:52:19<4:22:23,  1.17s/it, loss=3.1797]
Training:  49%|████▉     | 12892/26311 [3:52:20<4:22:23,  1.17s/it, loss=3.4333]
Training:  49%|████▉     | 12893/26311 [3:52:20<4:39:02,  1.25s/it, loss=3.4333]
Training:  49%|████▉     | 12893/26311 [3:52:21<4:39:02,  1.25s/it, loss=3.7459]
Training:  49%|████▉     | 12894/26311 [3:52:21<4:26:22,  1.19s/it, loss=3.7459]
Training:  49%|████▉     | 12894/26311 [3:52:22<4:26:22,  1.19s/it, loss=3.5845]
Training:  49%|████▉     | 12895/26311 [3:52:22<3:52:25,  1.04s/it, loss=3.5845]
Training:  49%|████▉     | 12895/26311 [3:52:23<3:52:25,  1.04s/it, loss=3.8441]
Training:  49%|████▉     | 12896/26311 [3:52:23<3:49:28,  1.03s/it, loss=3.8441]
Training:  49%|████▉     | 12896/26311 [3:52:25<3:49:28,  1.03s/it, loss=3.4055]
Training:  49%|████▉     | 12897/26311 [3:52:25<4:40:25,  1.25s/it, loss=3.4055]
Training:  49%|████▉     | 12897/26311 [3:52:26<4:40:25,  1.25s/it, loss=3.4990]
Training:  49%|████▉     | 12898/26311 [3:52:26<4:29:42,  1.21s/it, loss=3.4990]
Training:  49%|████▉     | 12898/26311 [3:52:27<4:29:42,  1.21s/it, loss=3.3048]
Training:  49%|████▉     | 12899/26311 [3:52:27<4:21:03,  1.17s/it, loss=3.3048]
Training:  49%|████▉     | 12899/26311 [3:52:28<4:21:03,  1.17s/it, loss=3.3474]
Training:  49%|████▉     | 12900/26311 [3:52:28<4:03:19,  1.09s/it, loss=3.3474]
Training:  49%|████▉     | 12900/26311 [3:52:28<4:03:19,  1.09s/it, loss=3.6016]
Training:  49%|████▉     | 12901/26311 [3:52:28<3:33:22,  1.05it/s, loss=3.6016]
Training:  49%|████▉     | 12901/26311 [3:52:30<3:33:22,  1.05it/s, loss=3.1453]
Training:  49%|████▉     | 12902/26311 [3:52:30<4:05:29,  1.10s/it, loss=3.1453]
Training:  49%|████▉     | 12902/26311 [3:52:31<4:05:29,  1.10s/it, loss=3.5375]
Training:  49%|████▉     | 12903/26311 [3:52:31<3:46:47,  1.01s/it, loss=3.5375]
Training:  49%|████▉     | 12903/26311 [3:52:31<3:46:47,  1.01s/it, loss=3.7246]
Training:  49%|████▉     | 12904/26311 [3:52:31<3:34:50,  1.04it/s, loss=3.7246]
Training:  49%|████▉     | 12904/26311 [3:52:32<3:34:50,  1.04it/s, loss=3.0580]
Training:  49%|████▉     | 12905/26311 [3:52:32<3:29:56,  1.06it/s, loss=3.0580]
Training:  49%|████▉     | 12905/26311 [3:52:33<3:29:56,  1.06it/s, loss=2.6965]
Training:  49%|████▉     | 12906/26311 [3:52:33<3:43:13,  1.00it/s, loss=2.6965]
Training:  49%|████▉     | 12906/26311 [3:52:34<3:43:13,  1.00it/s, loss=2.8215]
Training:  49%|████▉     | 12907/26311 [3:52:34<3:39:25,  1.02it/s, loss=2.8215]
Training:  49%|████▉     | 12907/26311 [3:52:35<3:39:25,  1.02it/s, loss=3.2665]
Training:  49%|████▉     | 12908/26311 [3:52:35<3:24:45,  1.09it/s, loss=3.2665]
Training:  49%|████▉     | 12908/26311 [3:52:36<3:24:45,  1.09it/s, loss=3.3757]
Training:  49%|████▉     | 12909/26311 [3:52:36<3:30:06,  1.06it/s, loss=3.3757]
Training:  49%|████▉     | 12909/26311 [3:52:38<3:30:06,  1.06it/s, loss=2.9494]
Training:  49%|████▉     | 12910/26311 [3:52:38<4:05:04,  1.10s/it, loss=2.9494]
Training:  49%|████▉     | 12910/26311 [3:52:38<4:05:04,  1.10s/it, loss=3.0029]
Training:  49%|████▉     | 12911/26311 [3:52:38<3:40:56,  1.01it/s, loss=3.0029]
Training:  49%|████▉     | 12911/26311 [3:52:39<3:40:56,  1.01it/s, loss=3.7876]
Training:  49%|████▉     | 12912/26311 [3:52:39<3:37:13,  1.03it/s, loss=3.7876]
Training:  49%|████▉     | 12912/26311 [3:52:40<3:37:13,  1.03it/s, loss=3.4088]
Training:  49%|████▉     | 12913/26311 [3:52:40<3:27:34,  1.08it/s, loss=3.4088]
Training:  49%|████▉     | 12913/26311 [3:52:41<3:27:34,  1.08it/s, loss=3.9037]
Training:  49%|████▉     | 12914/26311 [3:52:41<3:27:15,  1.08it/s, loss=3.9037]
Training:  49%|████▉     | 12914/26311 [3:52:42<3:27:15,  1.08it/s, loss=3.9060]
Training:  49%|████▉     | 12915/26311 [3:52:42<3:32:22,  1.05it/s, loss=3.9060]
Training:  49%|████▉     | 12915/26311 [3:52:43<3:32:22,  1.05it/s, loss=3.3593]
Training:  49%|████▉     | 12916/26311 [3:52:43<3:11:17,  1.17it/s, loss=3.3593]
Training:  49%|████▉     | 12916/26311 [3:52:44<3:11:17,  1.17it/s, loss=2.8463]
Training:  49%|████▉     | 12917/26311 [3:52:44<3:41:12,  1.01it/s, loss=2.8463]
Training:  49%|████▉     | 12917/26311 [3:52:45<3:41:12,  1.01it/s, loss=3.2938]
Training:  49%|████▉     | 12918/26311 [3:52:45<3:51:37,  1.04s/it, loss=3.2938]
Training:  49%|████▉     | 12918/26311 [3:52:46<3:51:37,  1.04s/it, loss=3.3565]
Training:  49%|████▉     | 12919/26311 [3:52:46<3:55:17,  1.05s/it, loss=3.3565]
Training:  49%|████▉     | 12919/26311 [3:52:47<3:55:17,  1.05s/it, loss=3.6012]
Training:  49%|████▉     | 12920/26311 [3:52:47<3:42:20,  1.00it/s, loss=3.6012]
Training:  49%|████▉     | 12920/26311 [3:52:48<3:42:20,  1.00it/s, loss=3.1588]
Training:  49%|████▉     | 12921/26311 [3:52:48<3:30:11,  1.06it/s, loss=3.1588]
Training:  49%|████▉     | 12921/26311 [3:52:49<3:30:11,  1.06it/s, loss=3.5001]
Training:  49%|████▉     | 12922/26311 [3:52:49<3:29:47,  1.06it/s, loss=3.5001]
Training:  49%|████▉     | 12922/26311 [3:52:50<3:29:47,  1.06it/s, loss=3.8978]
Training:  49%|████▉     | 12923/26311 [3:52:50<3:51:11,  1.04s/it, loss=3.8978]
Training:  49%|████▉     | 12923/26311 [3:52:51<3:51:11,  1.04s/it, loss=3.6361]
Training:  49%|████▉     | 12924/26311 [3:52:51<3:55:03,  1.05s/it, loss=3.6361]
Training:  49%|████▉     | 12924/26311 [3:52:52<3:55:03,  1.05s/it, loss=3.8408]
Training:  49%|████▉     | 12925/26311 [3:52:52<3:33:47,  1.04it/s, loss=3.8408]
Training:  49%|████▉     | 12925/26311 [3:52:53<3:33:47,  1.04it/s, loss=3.3520]
Training:  49%|████▉     | 12926/26311 [3:52:53<3:30:39,  1.06it/s, loss=3.3520]
Training:  49%|████▉     | 12926/26311 [3:52:54<3:30:39,  1.06it/s, loss=3.2035]
Training:  49%|████▉     | 12927/26311 [3:52:54<3:37:20,  1.03it/s, loss=3.2035]
Training:  49%|████▉     | 12927/26311 [3:52:55<3:37:20,  1.03it/s, loss=3.1723]
Training:  49%|████▉     | 12928/26311 [3:52:55<3:28:07,  1.07it/s, loss=3.1723]
Training:  49%|████▉     | 12928/26311 [3:52:56<3:28:07,  1.07it/s, loss=3.5182]
Training:  49%|████▉     | 12929/26311 [3:52:56<3:32:51,  1.05it/s, loss=3.5182]
Training:  49%|████▉     | 12929/26311 [3:52:57<3:32:51,  1.05it/s, loss=2.8788]
Training:  49%|████▉     | 12930/26311 [3:52:57<3:29:28,  1.06it/s, loss=2.8788]
Training:  49%|████▉     | 12930/26311 [3:52:58<3:29:28,  1.06it/s, loss=3.2288]
Training:  49%|████▉     | 12931/26311 [3:52:58<3:26:11,  1.08it/s, loss=3.2288]
Training:  49%|████▉     | 12931/26311 [3:52:59<3:26:11,  1.08it/s, loss=3.5433]
Training:  49%|████▉     | 12932/26311 [3:52:59<3:37:04,  1.03it/s, loss=3.5433]
Training:  49%|████▉     | 12932/26311 [3:52:59<3:37:04,  1.03it/s, loss=3.6144]
Training:  49%|████▉     | 12933/26311 [3:52:59<3:16:15,  1.14it/s, loss=3.6144]
Training:  49%|████▉     | 12933/26311 [3:53:00<3:16:15,  1.14it/s, loss=3.5040]
Training:  49%|████▉     | 12934/26311 [3:53:00<3:37:45,  1.02it/s, loss=3.5040]
Training:  49%|████▉     | 12934/26311 [3:53:02<3:37:45,  1.02it/s, loss=3.3611]
Training:  49%|████▉     | 12935/26311 [3:53:02<3:51:18,  1.04s/it, loss=3.3611]
Training:  49%|████▉     | 12935/26311 [3:53:03<3:51:18,  1.04s/it, loss=3.1169]
Training:  49%|████▉     | 12936/26311 [3:53:03<3:50:10,  1.03s/it, loss=3.1169]
Training:  49%|████▉     | 12936/26311 [3:53:03<3:50:10,  1.03s/it, loss=3.7030]
Training:  49%|████▉     | 12937/26311 [3:53:03<3:32:09,  1.05it/s, loss=3.7030]
Training:  49%|████▉     | 12937/26311 [3:53:05<3:32:09,  1.05it/s, loss=3.3253]
Training:  49%|████▉     | 12938/26311 [3:53:05<3:49:03,  1.03s/it, loss=3.3253]
Training:  49%|████▉     | 12938/26311 [3:53:06<3:49:03,  1.03s/it, loss=3.2706]
Training:  49%|████▉     | 12939/26311 [3:53:06<3:49:57,  1.03s/it, loss=3.2706]
Training:  49%|████▉     | 12939/26311 [3:53:07<3:49:57,  1.03s/it, loss=3.7132]
Training:  49%|████▉     | 12940/26311 [3:53:07<3:40:36,  1.01it/s, loss=3.7132]
Training:  49%|████▉     | 12940/26311 [3:53:07<3:40:36,  1.01it/s, loss=3.3226]
Training:  49%|████▉     | 12941/26311 [3:53:07<3:25:26,  1.08it/s, loss=3.3226]
Training:  49%|████▉     | 12941/26311 [3:53:08<3:25:26,  1.08it/s, loss=3.3039]
Training:  49%|████▉     | 12942/26311 [3:53:08<3:39:10,  1.02it/s, loss=3.3039]
Training:  49%|████▉     | 12942/26311 [3:53:09<3:39:10,  1.02it/s, loss=3.0626]
Training:  49%|████▉     | 12943/26311 [3:53:09<3:32:00,  1.05it/s, loss=3.0626]
Training:  49%|████▉     | 12943/26311 [3:53:10<3:32:00,  1.05it/s, loss=3.7953]
Training:  49%|████▉     | 12944/26311 [3:53:10<3:29:25,  1.06it/s, loss=3.7953]
Training:  49%|████▉     | 12944/26311 [3:53:11<3:29:25,  1.06it/s, loss=3.5090]
Training:  49%|████▉     | 12945/26311 [3:53:11<3:22:37,  1.10it/s, loss=3.5090]
Training:  49%|████▉     | 12945/26311 [3:53:12<3:22:37,  1.10it/s, loss=3.2075]
Training:  49%|████▉     | 12946/26311 [3:53:12<3:53:09,  1.05s/it, loss=3.2075]
Training:  49%|████▉     | 12946/26311 [3:53:14<3:53:09,  1.05s/it, loss=3.5278]
Training:  49%|████▉     | 12947/26311 [3:53:14<4:47:46,  1.29s/it, loss=3.5278]
Training:  49%|████▉     | 12947/26311 [3:53:15<4:47:46,  1.29s/it, loss=3.6001]
Training:  49%|████▉     | 12948/26311 [3:53:15<4:21:26,  1.17s/it, loss=3.6001]
Training:  49%|████▉     | 12948/26311 [3:53:16<4:21:26,  1.17s/it, loss=3.0037]
Training:  49%|████▉     | 12949/26311 [3:53:16<3:51:02,  1.04s/it, loss=3.0037]
Training:  49%|████▉     | 12949/26311 [3:53:17<3:51:02,  1.04s/it, loss=3.4721]
Training:  49%|████▉     | 12950/26311 [3:53:17<3:34:39,  1.04it/s, loss=3.4721]
Training:  49%|████▉     | 12950/26311 [3:53:18<3:34:39,  1.04it/s, loss=3.2608]
Training:  49%|████▉     | 12951/26311 [3:53:18<3:20:50,  1.11it/s, loss=3.2608]
Training:  49%|████▉     | 12951/26311 [3:53:18<3:20:50,  1.11it/s, loss=2.6229]
Training:  49%|████▉     | 12952/26311 [3:53:18<3:07:57,  1.18it/s, loss=2.6229]
Training:  49%|████▉     | 12952/26311 [3:53:21<3:07:57,  1.18it/s, loss=2.9212]
Training:  49%|████▉     | 12953/26311 [3:53:21<5:38:08,  1.52s/it, loss=2.9212]
Training:  49%|████▉     | 12953/26311 [3:53:22<5:38:08,  1.52s/it, loss=3.3170]
Training:  49%|████▉     | 12954/26311 [3:53:22<4:48:56,  1.30s/it, loss=3.3170]
Training:  49%|████▉     | 12954/26311 [3:53:23<4:48:56,  1.30s/it, loss=3.4446]
Training:  49%|████▉     | 12955/26311 [3:53:23<4:13:07,  1.14s/it, loss=3.4446]
Training:  49%|████▉     | 12955/26311 [3:53:24<4:13:07,  1.14s/it, loss=3.6297]
Training:  49%|████▉     | 12956/26311 [3:53:24<4:06:19,  1.11s/it, loss=3.6297]
Training:  49%|████▉     | 12956/26311 [3:53:25<4:06:19,  1.11s/it, loss=3.2186]
Training:  49%|████▉     | 12957/26311 [3:53:25<3:57:53,  1.07s/it, loss=3.2186]
Training:  49%|████▉     | 12957/26311 [3:53:26<3:57:53,  1.07s/it, loss=3.3697]
Training:  49%|████▉     | 12958/26311 [3:53:26<3:57:37,  1.07s/it, loss=3.3697]
Training:  49%|████▉     | 12958/26311 [3:53:27<3:57:37,  1.07s/it, loss=3.1539]
Training:  49%|████▉     | 12959/26311 [3:53:27<4:23:06,  1.18s/it, loss=3.1539]
Training:  49%|████▉     | 12959/26311 [3:53:28<4:23:06,  1.18s/it, loss=3.3053]
Training:  49%|████▉     | 12960/26311 [3:53:28<4:04:24,  1.10s/it, loss=3.3053]
Training:  49%|████▉     | 12960/26311 [3:53:29<4:04:24,  1.10s/it, loss=2.8345]
Training:  49%|████▉     | 12961/26311 [3:53:29<3:57:57,  1.07s/it, loss=2.8345]
Training:  49%|████▉     | 12961/26311 [3:53:30<3:57:57,  1.07s/it, loss=3.1801]
Training:  49%|████▉     | 12962/26311 [3:53:30<3:48:24,  1.03s/it, loss=3.1801]
Training:  49%|████▉     | 12962/26311 [3:53:31<3:48:24,  1.03s/it, loss=3.3351]
Training:  49%|████▉     | 12963/26311 [3:53:31<3:59:09,  1.07s/it, loss=3.3351]
Training:  49%|████▉     | 12963/26311 [3:53:32<3:59:09,  1.07s/it, loss=3.6040]
Training:  49%|████▉     | 12964/26311 [3:53:32<3:24:53,  1.09it/s, loss=3.6040]
Training:  49%|████▉     | 12964/26311 [3:53:33<3:24:53,  1.09it/s, loss=3.7611]
Training:  49%|████▉     | 12965/26311 [3:53:33<3:25:39,  1.08it/s, loss=3.7611]
Training:  49%|████▉     | 12965/26311 [3:53:34<3:25:39,  1.08it/s, loss=3.1564]
Training:  49%|████▉     | 12966/26311 [3:53:34<3:33:05,  1.04it/s, loss=3.1564]
Training:  49%|████▉     | 12966/26311 [3:53:35<3:33:05,  1.04it/s, loss=3.1366]
Training:  49%|████▉     | 12967/26311 [3:53:35<3:28:32,  1.07it/s, loss=3.1366]
Training:  49%|████▉     | 12967/26311 [3:53:37<3:28:32,  1.07it/s, loss=3.0304]
Training:  49%|████▉     | 12968/26311 [3:53:37<4:22:14,  1.18s/it, loss=3.0304]
Training:  49%|████▉     | 12968/26311 [3:53:37<4:22:14,  1.18s/it, loss=3.4139]
Training:  49%|████▉     | 12969/26311 [3:53:37<4:01:04,  1.08s/it, loss=3.4139]
Training:  49%|████▉     | 12969/26311 [3:53:38<4:01:04,  1.08s/it, loss=3.3673]
Training:  49%|████▉     | 12970/26311 [3:53:38<3:43:08,  1.00s/it, loss=3.3673]
Training:  49%|████▉     | 12970/26311 [3:53:39<3:43:08,  1.00s/it, loss=3.5666]
Training:  49%|████▉     | 12971/26311 [3:53:39<3:54:57,  1.06s/it, loss=3.5666]
Training:  49%|████▉     | 12971/26311 [3:53:40<3:54:57,  1.06s/it, loss=3.1771]
Training:  49%|████▉     | 12972/26311 [3:53:40<3:39:48,  1.01it/s, loss=3.1771]
Training:  49%|████▉     | 12972/26311 [3:53:41<3:39:48,  1.01it/s, loss=3.4002]
Training:  49%|████▉     | 12973/26311 [3:53:41<3:39:16,  1.01it/s, loss=3.4002]
Training:  49%|████▉     | 12973/26311 [3:53:42<3:39:16,  1.01it/s, loss=3.2611]
Training:  49%|████▉     | 12974/26311 [3:53:42<3:53:15,  1.05s/it, loss=3.2611]
Training:  49%|████▉     | 12974/26311 [3:53:43<3:53:15,  1.05s/it, loss=3.4594]
Training:  49%|████▉     | 12975/26311 [3:53:43<3:45:04,  1.01s/it, loss=3.4594]
Training:  49%|████▉     | 12975/26311 [3:53:44<3:45:04,  1.01s/it, loss=2.9138]
Training:  49%|████▉     | 12976/26311 [3:53:44<3:27:07,  1.07it/s, loss=2.9138]
Training:  49%|████▉     | 12976/26311 [3:53:45<3:27:07,  1.07it/s, loss=3.2796]
Training:  49%|████▉     | 12977/26311 [3:53:45<3:43:36,  1.01s/it, loss=3.2796]
Training:  49%|████▉     | 12977/26311 [3:53:46<3:43:36,  1.01s/it, loss=3.3883]
Training:  49%|████▉     | 12978/26311 [3:53:46<3:21:09,  1.10it/s, loss=3.3883]
Training:  49%|████▉     | 12978/26311 [3:53:47<3:21:09,  1.10it/s, loss=2.6616]
Training:  49%|████▉     | 12979/26311 [3:53:47<3:19:32,  1.11it/s, loss=2.6616]
Training:  49%|████▉     | 12979/26311 [3:53:48<3:19:32,  1.11it/s, loss=3.7839]
Training:  49%|████▉     | 12980/26311 [3:53:48<3:20:17,  1.11it/s, loss=3.7839]
Training:  49%|████▉     | 12980/26311 [3:53:49<3:20:17,  1.11it/s, loss=3.4330]
Training:  49%|████▉     | 12981/26311 [3:53:49<3:39:47,  1.01it/s, loss=3.4330]
Training:  49%|████▉     | 12981/26311 [3:53:50<3:39:47,  1.01it/s, loss=3.8036]
Training:  49%|████▉     | 12982/26311 [3:53:50<4:01:52,  1.09s/it, loss=3.8036]
Training:  49%|████▉     | 12982/26311 [3:53:51<4:01:52,  1.09s/it, loss=2.9881]
Training:  49%|████▉     | 12983/26311 [3:53:51<3:47:49,  1.03s/it, loss=2.9881]
Training:  49%|████▉     | 12983/26311 [3:53:52<3:47:49,  1.03s/it, loss=3.3181]
Training:  49%|████▉     | 12984/26311 [3:53:52<3:40:10,  1.01it/s, loss=3.3181]
Training:  49%|████▉     | 12984/26311 [3:53:53<3:40:10,  1.01it/s, loss=3.8574]
Training:  49%|████▉     | 12985/26311 [3:53:53<3:23:29,  1.09it/s, loss=3.8574]
Training:  49%|████▉     | 12985/26311 [3:53:54<3:23:29,  1.09it/s, loss=2.9352]
Training:  49%|████▉     | 12986/26311 [3:53:54<3:42:51,  1.00s/it, loss=2.9352]
Training:  49%|████▉     | 12986/26311 [3:53:55<3:42:51,  1.00s/it, loss=3.4011]
Training:  49%|████▉     | 12987/26311 [3:53:55<3:40:33,  1.01it/s, loss=3.4011]
Training:  49%|████▉     | 12987/26311 [3:53:56<3:40:33,  1.01it/s, loss=3.3477]
Training:  49%|████▉     | 12988/26311 [3:53:56<3:43:49,  1.01s/it, loss=3.3477]
Training:  49%|████▉     | 12988/26311 [3:53:57<3:43:49,  1.01s/it, loss=3.5514]
Training:  49%|████▉     | 12989/26311 [3:53:57<3:45:10,  1.01s/it, loss=3.5514]
Training:  49%|████▉     | 12989/26311 [3:53:58<3:45:10,  1.01s/it, loss=3.5087]
Training:  49%|████▉     | 12990/26311 [3:53:58<3:36:24,  1.03it/s, loss=3.5087]
Training:  49%|████▉     | 12990/26311 [3:54:01<3:36:24,  1.03it/s, loss=3.1963]
Training:  49%|████▉     | 12991/26311 [3:54:01<6:07:37,  1.66s/it, loss=3.1963]
Training:  49%|████▉     | 12991/26311 [3:54:02<6:07:37,  1.66s/it, loss=3.2332]
Training:  49%|████▉     | 12992/26311 [3:54:02<5:04:56,  1.37s/it, loss=3.2332]
Training:  49%|████▉     | 12992/26311 [3:54:03<5:04:56,  1.37s/it, loss=3.1594]
Training:  49%|████▉     | 12993/26311 [3:54:03<4:34:37,  1.24s/it, loss=3.1594]
Training:  49%|████▉     | 12993/26311 [3:54:04<4:34:37,  1.24s/it, loss=3.2675]
Training:  49%|████▉     | 12994/26311 [3:54:04<4:36:34,  1.25s/it, loss=3.2675]
Training:  49%|████▉     | 12994/26311 [3:54:05<4:36:34,  1.25s/it, loss=3.4407]
Training:  49%|████▉     | 12995/26311 [3:54:05<4:24:17,  1.19s/it, loss=3.4407]
Training:  49%|████▉     | 12995/26311 [3:54:07<4:24:17,  1.19s/it, loss=3.1770]
Training:  49%|████▉     | 12996/26311 [3:54:07<5:15:40,  1.42s/it, loss=3.1770]
Training:  49%|████▉     | 12996/26311 [3:54:08<5:15:40,  1.42s/it, loss=3.5644]
Training:  49%|████▉     | 12997/26311 [3:54:08<5:05:39,  1.38s/it, loss=3.5644]
Training:  49%|████▉     | 12997/26311 [3:54:10<5:05:39,  1.38s/it, loss=3.0627]
Training:  49%|████▉     | 12998/26311 [3:54:10<5:21:20,  1.45s/it, loss=3.0627]
Training:  49%|████▉     | 12998/26311 [3:54:11<5:21:20,  1.45s/it, loss=3.9838]
Training:  49%|████▉     | 12999/26311 [3:54:11<4:26:03,  1.20s/it, loss=3.9838]
Training:  49%|████▉     | 12999/26311 [3:54:11<4:26:03,  1.20s/it, loss=3.4038]
Training:  49%|████▉     | 13000/26311 [3:54:11<3:53:10,  1.05s/it, loss=3.4038]
Training:  49%|████▉     | 13000/26311 [3:54:12<3:53:10,  1.05s/it, loss=3.4943]
Training:  49%|████▉     | 13001/26311 [3:54:12<3:40:54,  1.00it/s, loss=3.4943]
Training:  49%|████▉     | 13001/26311 [3:54:13<3:40:54,  1.00it/s, loss=3.5540]
Training:  49%|████▉     | 13002/26311 [3:54:13<3:44:35,  1.01s/it, loss=3.5540]
Training:  49%|████▉     | 13002/26311 [3:54:14<3:44:35,  1.01s/it, loss=3.0896]
Training:  49%|████▉     | 13003/26311 [3:54:14<3:25:09,  1.08it/s, loss=3.0896]
Training:  49%|████▉     | 13003/26311 [3:54:15<3:25:09,  1.08it/s, loss=3.4350]
Training:  49%|████▉     | 13004/26311 [3:54:15<3:17:18,  1.12it/s, loss=3.4350]
Training:  49%|████▉     | 13004/26311 [3:54:16<3:17:18,  1.12it/s, loss=2.7477]
Training:  49%|████▉     | 13005/26311 [3:54:16<3:15:20,  1.14it/s, loss=2.7477]
Training:  49%|████▉     | 13005/26311 [3:54:17<3:15:20,  1.14it/s, loss=2.7625]
Training:  49%|████▉     | 13006/26311 [3:54:17<3:46:14,  1.02s/it, loss=2.7625]
Training:  49%|████▉     | 13006/26311 [3:54:18<3:46:14,  1.02s/it, loss=3.4860]
Training:  49%|████▉     | 13007/26311 [3:54:18<3:21:38,  1.10it/s, loss=3.4860]
Training:  49%|████▉     | 13007/26311 [3:54:18<3:21:38,  1.10it/s, loss=3.4394]
Training:  49%|████▉     | 13008/26311 [3:54:18<3:17:09,  1.12it/s, loss=3.4394]
Training:  49%|████▉     | 13008/26311 [3:54:19<3:17:09,  1.12it/s, loss=3.6101]
Training:  49%|████▉     | 13009/26311 [3:54:19<3:07:50,  1.18it/s, loss=3.6101]
Training:  49%|████▉     | 13009/26311 [3:54:20<3:07:50,  1.18it/s, loss=3.6098]
Training:  49%|████▉     | 13010/26311 [3:54:20<3:24:36,  1.08it/s, loss=3.6098]
Training:  49%|████▉     | 13010/26311 [3:54:21<3:24:36,  1.08it/s, loss=3.0008]
Training:  49%|████▉     | 13011/26311 [3:54:21<3:07:28,  1.18it/s, loss=3.0008]
Training:  49%|████▉     | 13011/26311 [3:54:22<3:07:28,  1.18it/s, loss=3.4976]
Training:  49%|████▉     | 13012/26311 [3:54:22<3:24:31,  1.08it/s, loss=3.4976]
Training:  49%|████▉     | 13012/26311 [3:54:24<3:24:31,  1.08it/s, loss=3.8412]
Training:  49%|████▉     | 13013/26311 [3:54:24<4:04:49,  1.10s/it, loss=3.8412]
Training:  49%|████▉     | 13013/26311 [3:54:24<4:04:49,  1.10s/it, loss=3.5328]
Training:  49%|████▉     | 13014/26311 [3:54:24<3:42:32,  1.00s/it, loss=3.5328]
Training:  49%|████▉     | 13014/26311 [3:54:25<3:42:32,  1.00s/it, loss=3.4462]
Training:  49%|████▉     | 13015/26311 [3:54:25<3:29:40,  1.06it/s, loss=3.4462]
Training:  49%|████▉     | 13015/26311 [3:54:26<3:29:40,  1.06it/s, loss=3.2191]
Training:  49%|████▉     | 13016/26311 [3:54:26<3:29:25,  1.06it/s, loss=3.2191]
Training:  49%|████▉     | 13016/26311 [3:54:27<3:29:25,  1.06it/s, loss=3.2895]
Training:  49%|████▉     | 13017/26311 [3:54:27<3:28:40,  1.06it/s, loss=3.2895]
Training:  49%|████▉     | 13017/26311 [3:54:29<3:28:40,  1.06it/s, loss=3.0070]
Training:  49%|████▉     | 13018/26311 [3:54:29<4:21:30,  1.18s/it, loss=3.0070]
Training:  49%|████▉     | 13018/26311 [3:54:30<4:21:30,  1.18s/it, loss=3.0639]
Training:  49%|████▉     | 13019/26311 [3:54:30<4:03:12,  1.10s/it, loss=3.0639]
Training:  49%|████▉     | 13019/26311 [3:54:31<4:03:12,  1.10s/it, loss=3.6701]
Training:  49%|████▉     | 13020/26311 [3:54:31<3:53:48,  1.06s/it, loss=3.6701]
Training:  49%|████▉     | 13020/26311 [3:54:32<3:53:48,  1.06s/it, loss=3.2946]
Training:  49%|████▉     | 13021/26311 [3:54:32<3:57:39,  1.07s/it, loss=3.2946]
Training:  49%|████▉     | 13021/26311 [3:54:33<3:57:39,  1.07s/it, loss=2.8049]
Training:  49%|████▉     | 13022/26311 [3:54:33<4:00:30,  1.09s/it, loss=2.8049]
Training:  49%|████▉     | 13022/26311 [3:54:34<4:00:30,  1.09s/it, loss=3.1947]
Training:  49%|████▉     | 13023/26311 [3:54:34<4:01:18,  1.09s/it, loss=3.1947]
Training:  49%|████▉     | 13023/26311 [3:54:35<4:01:18,  1.09s/it, loss=3.3448]
Training:  50%|████▉     | 13024/26311 [3:54:35<4:23:41,  1.19s/it, loss=3.3448]
Training:  50%|████▉     | 13024/26311 [3:54:36<4:23:41,  1.19s/it, loss=3.5535]
Training:  50%|████▉     | 13025/26311 [3:54:36<3:55:35,  1.06s/it, loss=3.5535]
Training:  50%|████▉     | 13025/26311 [3:54:37<3:55:35,  1.06s/it, loss=3.6575]
Training:  50%|████▉     | 13026/26311 [3:54:37<3:27:21,  1.07it/s, loss=3.6575]
Training:  50%|████▉     | 13026/26311 [3:54:38<3:27:21,  1.07it/s, loss=3.4004]
Training:  50%|████▉     | 13027/26311 [3:54:38<3:57:43,  1.07s/it, loss=3.4004]
Training:  50%|████▉     | 13027/26311 [3:54:39<3:57:43,  1.07s/it, loss=3.2105]
Training:  50%|████▉     | 13028/26311 [3:54:39<3:49:02,  1.03s/it, loss=3.2105]
Training:  50%|████▉     | 13028/26311 [3:54:40<3:49:02,  1.03s/it, loss=3.6467]
Training:  50%|████▉     | 13029/26311 [3:54:40<4:04:12,  1.10s/it, loss=3.6467]
Training:  50%|████▉     | 13029/26311 [3:54:41<4:04:12,  1.10s/it, loss=3.3907]
Training:  50%|████▉     | 13030/26311 [3:54:41<3:54:10,  1.06s/it, loss=3.3907]
Training:  50%|████▉     | 13030/26311 [3:54:42<3:54:10,  1.06s/it, loss=3.0169]
Training:  50%|████▉     | 13031/26311 [3:54:42<3:49:59,  1.04s/it, loss=3.0169]
Training:  50%|████▉     | 13031/26311 [3:54:43<3:49:59,  1.04s/it, loss=3.3786]
Training:  50%|████▉     | 13032/26311 [3:54:43<3:29:18,  1.06it/s, loss=3.3786]
Training:  50%|████▉     | 13032/26311 [3:54:45<3:29:18,  1.06it/s, loss=3.6048]
Training:  50%|████▉     | 13033/26311 [3:54:45<4:09:52,  1.13s/it, loss=3.6048]
Training:  50%|████▉     | 13033/26311 [3:54:45<4:09:52,  1.13s/it, loss=3.5913]
Training:  50%|████▉     | 13034/26311 [3:54:45<3:47:18,  1.03s/it, loss=3.5913]
Training:  50%|████▉     | 13034/26311 [3:54:46<3:47:18,  1.03s/it, loss=3.1085]
Training:  50%|████▉     | 13035/26311 [3:54:46<3:36:10,  1.02it/s, loss=3.1085]
Training:  50%|████▉     | 13035/26311 [3:54:48<3:36:10,  1.02it/s, loss=3.1185]
Training:  50%|████▉     | 13036/26311 [3:54:48<3:58:28,  1.08s/it, loss=3.1185]
Training:  50%|████▉     | 13036/26311 [3:54:54<3:58:28,  1.08s/it, loss=3.3446]
Training:  50%|████▉     | 13037/26311 [3:54:54<9:30:08,  2.58s/it, loss=3.3446]
Training:  50%|████▉     | 13037/26311 [3:54:55<9:30:08,  2.58s/it, loss=3.5115]
Training:  50%|████▉     | 13038/26311 [3:54:55<7:33:51,  2.05s/it, loss=3.5115]
Training:  50%|████▉     | 13038/26311 [3:54:56<7:33:51,  2.05s/it, loss=3.5493]
Training:  50%|████▉     | 13039/26311 [3:54:56<6:53:07,  1.87s/it, loss=3.5493]
Training:  50%|████▉     | 13039/26311 [3:54:57<6:53:07,  1.87s/it, loss=3.4097]
Training:  50%|████▉     | 13040/26311 [3:54:57<5:48:14,  1.57s/it, loss=3.4097]
Training:  50%|████▉     | 13040/26311 [3:54:58<5:48:14,  1.57s/it, loss=4.1204]
Training:  50%|████▉     | 13041/26311 [3:54:58<4:54:04,  1.33s/it, loss=4.1204]
Training:  50%|████▉     | 13041/26311 [3:54:58<4:54:04,  1.33s/it, loss=3.2831]
Training:  50%|████▉     | 13042/26311 [3:54:58<4:17:18,  1.16s/it, loss=3.2831]
Training:  50%|████▉     | 13042/26311 [3:54:59<4:17:18,  1.16s/it, loss=3.3283]
Training:  50%|████▉     | 13043/26311 [3:54:59<4:07:11,  1.12s/it, loss=3.3283]
Training:  50%|████▉     | 13043/26311 [3:55:00<4:07:11,  1.12s/it, loss=3.0032]
Training:  50%|████▉     | 13044/26311 [3:55:00<3:52:06,  1.05s/it, loss=3.0032]
Training:  50%|████▉     | 13044/26311 [3:55:01<3:52:06,  1.05s/it, loss=3.0986]
Training:  50%|████▉     | 13045/26311 [3:55:01<3:51:32,  1.05s/it, loss=3.0986]
Training:  50%|████▉     | 13045/26311 [3:55:02<3:51:32,  1.05s/it, loss=3.7044]
Training:  50%|████▉     | 13046/26311 [3:55:02<3:38:06,  1.01it/s, loss=3.7044]
Training:  50%|████▉     | 13046/26311 [3:55:03<3:38:06,  1.01it/s, loss=3.5374]
Training:  50%|████▉     | 13047/26311 [3:55:03<3:32:24,  1.04it/s, loss=3.5374]
Training:  50%|████▉     | 13047/26311 [3:55:05<3:32:24,  1.04it/s, loss=3.4809]
Training:  50%|████▉     | 13048/26311 [3:55:05<4:26:45,  1.21s/it, loss=3.4809]
Training:  50%|████▉     | 13048/26311 [3:55:07<4:26:45,  1.21s/it, loss=3.5055]
Training:  50%|████▉     | 13049/26311 [3:55:07<5:33:09,  1.51s/it, loss=3.5055]
Training:  50%|████▉     | 13049/26311 [3:55:08<5:33:09,  1.51s/it, loss=3.1256]
Training:  50%|████▉     | 13050/26311 [3:55:08<4:54:45,  1.33s/it, loss=3.1256]
Training:  50%|████▉     | 13050/26311 [3:55:10<4:54:45,  1.33s/it, loss=3.1137]
Training:  50%|████▉     | 13051/26311 [3:55:10<5:10:17,  1.40s/it, loss=3.1137]
Training:  50%|████▉     | 13051/26311 [3:55:11<5:10:17,  1.40s/it, loss=3.4188]
Training:  50%|████▉     | 13052/26311 [3:55:11<4:52:55,  1.33s/it, loss=3.4188]
Training:  50%|████▉     | 13052/26311 [3:55:12<4:52:55,  1.33s/it, loss=3.3809]
Training:  50%|████▉     | 13053/26311 [3:55:12<4:20:18,  1.18s/it, loss=3.3809]
Training:  50%|████▉     | 13053/26311 [3:55:12<4:20:18,  1.18s/it, loss=3.1076]
Training:  50%|████▉     | 13054/26311 [3:55:12<3:56:48,  1.07s/it, loss=3.1076]
Training:  50%|████▉     | 13054/26311 [3:55:13<3:56:48,  1.07s/it, loss=3.6921]
Training:  50%|████▉     | 13055/26311 [3:55:13<3:35:27,  1.03it/s, loss=3.6921]
Training:  50%|████▉     | 13055/26311 [3:55:14<3:35:27,  1.03it/s, loss=3.5206]
Training:  50%|████▉     | 13056/26311 [3:55:14<3:22:42,  1.09it/s, loss=3.5206]
Training:  50%|████▉     | 13056/26311 [3:55:15<3:22:42,  1.09it/s, loss=3.4723]
Training:  50%|████▉     | 13057/26311 [3:55:15<3:15:18,  1.13it/s, loss=3.4723]
Training:  50%|████▉     | 13057/26311 [3:55:16<3:15:18,  1.13it/s, loss=3.3045]
Training:  50%|████▉     | 13058/26311 [3:55:16<3:11:10,  1.16it/s, loss=3.3045]
Training:  50%|████▉     | 13058/26311 [3:55:16<3:11:10,  1.16it/s, loss=3.3935]
Training:  50%|████▉     | 13059/26311 [3:55:16<3:08:11,  1.17it/s, loss=3.3935]
Training:  50%|████▉     | 13059/26311 [3:55:17<3:08:11,  1.17it/s, loss=3.4774]
Training:  50%|████▉     | 13060/26311 [3:55:17<3:00:48,  1.22it/s, loss=3.4774]
Training:  50%|████▉     | 13060/26311 [3:55:18<3:00:48,  1.22it/s, loss=3.5000]
Training:  50%|████▉     | 13061/26311 [3:55:18<3:33:19,  1.04it/s, loss=3.5000]
Training:  50%|████▉     | 13061/26311 [3:55:19<3:33:19,  1.04it/s, loss=3.1282]
Training:  50%|████▉     | 13062/26311 [3:55:19<3:41:09,  1.00s/it, loss=3.1282]
Training:  50%|████▉     | 13062/26311 [3:55:21<3:41:09,  1.00s/it, loss=3.2488]
Training:  50%|████▉     | 13063/26311 [3:55:21<4:02:23,  1.10s/it, loss=3.2488]
Training:  50%|████▉     | 13063/26311 [3:55:22<4:02:23,  1.10s/it, loss=3.0747]
Training:  50%|████▉     | 13064/26311 [3:55:22<3:54:04,  1.06s/it, loss=3.0747]
Training:  50%|████▉     | 13064/26311 [3:55:23<3:54:04,  1.06s/it, loss=3.2425]
Training:  50%|████▉     | 13065/26311 [3:55:23<3:47:45,  1.03s/it, loss=3.2425]
Training:  50%|████▉     | 13065/26311 [3:55:23<3:47:45,  1.03s/it, loss=3.6120]
Training:  50%|████▉     | 13066/26311 [3:55:23<3:27:17,  1.06it/s, loss=3.6120]
Training:  50%|████▉     | 13066/26311 [3:55:24<3:27:17,  1.06it/s, loss=3.3154]
Training:  50%|████▉     | 13067/26311 [3:55:24<3:18:29,  1.11it/s, loss=3.3154]
Training:  50%|████▉     | 13067/26311 [3:55:26<3:18:29,  1.11it/s, loss=3.2922]
Training:  50%|████▉     | 13068/26311 [3:55:26<3:51:01,  1.05s/it, loss=3.2922]
Training:  50%|████▉     | 13068/26311 [3:55:26<3:51:01,  1.05s/it, loss=3.7041]
Training:  50%|████▉     | 13069/26311 [3:55:26<3:28:03,  1.06it/s, loss=3.7041]
Training:  50%|████▉     | 13069/26311 [3:55:27<3:28:03,  1.06it/s, loss=3.3737]
Training:  50%|████▉     | 13070/26311 [3:55:27<3:23:10,  1.09it/s, loss=3.3737]
Training:  50%|████▉     | 13070/26311 [3:55:31<3:23:10,  1.09it/s, loss=3.2291]
Training:  50%|████▉     | 13071/26311 [3:55:31<6:40:55,  1.82s/it, loss=3.2291]
Training:  50%|████▉     | 13071/26311 [3:55:32<6:40:55,  1.82s/it, loss=3.5118]
Training:  50%|████▉     | 13072/26311 [3:55:32<5:47:41,  1.58s/it, loss=3.5118]
Training:  50%|████▉     | 13072/26311 [3:55:33<5:47:41,  1.58s/it, loss=3.4917]
Training:  50%|████▉     | 13073/26311 [3:55:33<5:01:46,  1.37s/it, loss=3.4917]
Training:  50%|████▉     | 13073/26311 [3:55:34<5:01:46,  1.37s/it, loss=3.4444]
Training:  50%|████▉     | 13074/26311 [3:55:34<4:23:23,  1.19s/it, loss=3.4444]
Training:  50%|████▉     | 13074/26311 [3:55:35<4:23:23,  1.19s/it, loss=3.3027]
Training:  50%|████▉     | 13075/26311 [3:55:35<4:14:46,  1.15s/it, loss=3.3027]
Training:  50%|████▉     | 13075/26311 [3:55:36<4:14:46,  1.15s/it, loss=3.2447]
Training:  50%|████▉     | 13076/26311 [3:55:36<3:55:36,  1.07s/it, loss=3.2447]
Training:  50%|████▉     | 13076/26311 [3:55:37<3:55:36,  1.07s/it, loss=2.8161]
Training:  50%|████▉     | 13077/26311 [3:55:37<4:21:17,  1.18s/it, loss=2.8161]
Training:  50%|████▉     | 13077/26311 [3:55:38<4:21:17,  1.18s/it, loss=3.0723]
Training:  50%|████▉     | 13078/26311 [3:55:38<4:17:02,  1.17s/it, loss=3.0723]
Training:  50%|████▉     | 13078/26311 [3:55:39<4:17:02,  1.17s/it, loss=2.9447]
Training:  50%|████▉     | 13079/26311 [3:55:39<3:59:37,  1.09s/it, loss=2.9447]
Training:  50%|████▉     | 13079/26311 [3:55:40<3:59:37,  1.09s/it, loss=3.4036]
Training:  50%|████▉     | 13080/26311 [3:55:40<3:47:51,  1.03s/it, loss=3.4036]
Training:  50%|████▉     | 13080/26311 [3:55:41<3:47:51,  1.03s/it, loss=2.9623]
Training:  50%|████▉     | 13081/26311 [3:55:41<3:40:33,  1.00s/it, loss=2.9623]
Training:  50%|████▉     | 13081/26311 [3:55:42<3:40:33,  1.00s/it, loss=3.7875]
Training:  50%|████▉     | 13082/26311 [3:55:42<3:43:43,  1.01s/it, loss=3.7875]
Training:  50%|████▉     | 13082/26311 [3:55:43<3:43:43,  1.01s/it, loss=3.6783]
Training:  50%|████▉     | 13083/26311 [3:55:43<3:38:12,  1.01it/s, loss=3.6783]
Training:  50%|████▉     | 13083/26311 [3:55:44<3:38:12,  1.01it/s, loss=2.8344]
Training:  50%|████▉     | 13084/26311 [3:55:44<3:43:09,  1.01s/it, loss=2.8344]
Training:  50%|████▉     | 13084/26311 [3:55:45<3:43:09,  1.01s/it, loss=3.7773]
Training:  50%|████▉     | 13085/26311 [3:55:45<3:18:51,  1.11it/s, loss=3.7773]
Training:  50%|████▉     | 13085/26311 [3:55:46<3:18:51,  1.11it/s, loss=3.6035]
Training:  50%|████▉     | 13086/26311 [3:55:46<3:15:28,  1.13it/s, loss=3.6035]
Training:  50%|████▉     | 13086/26311 [3:55:47<3:15:28,  1.13it/s, loss=3.6187]
Training:  50%|████▉     | 13087/26311 [3:55:47<3:34:21,  1.03it/s, loss=3.6187]
Training:  50%|████▉     | 13087/26311 [3:55:48<3:34:21,  1.03it/s, loss=3.4155]
Training:  50%|████▉     | 13088/26311 [3:55:48<3:21:25,  1.09it/s, loss=3.4155]
Training:  50%|████▉     | 13088/26311 [3:55:48<3:21:25,  1.09it/s, loss=3.7911]
Training:  50%|████▉     | 13089/26311 [3:55:48<3:07:46,  1.17it/s, loss=3.7911]
Training:  50%|████▉     | 13089/26311 [3:55:49<3:07:46,  1.17it/s, loss=3.3169]
Training:  50%|████▉     | 13090/26311 [3:55:49<3:14:47,  1.13it/s, loss=3.3169]
Training:  50%|████▉     | 13090/26311 [3:55:50<3:14:47,  1.13it/s, loss=3.3336]
Training:  50%|████▉     | 13091/26311 [3:55:50<3:14:58,  1.13it/s, loss=3.3336]
Training:  50%|████▉     | 13091/26311 [3:55:51<3:14:58,  1.13it/s, loss=3.9803]
Training:  50%|████▉     | 13092/26311 [3:55:51<3:06:41,  1.18it/s, loss=3.9803]
Training:  50%|████▉     | 13092/26311 [3:55:52<3:06:41,  1.18it/s, loss=2.8966]
Training:  50%|████▉     | 13093/26311 [3:55:52<3:49:04,  1.04s/it, loss=2.8966]
Training:  50%|████▉     | 13093/26311 [3:55:53<3:49:04,  1.04s/it, loss=3.9884]
Training:  50%|████▉     | 13094/26311 [3:55:53<3:26:31,  1.07it/s, loss=3.9884]
Training:  50%|████▉     | 13094/26311 [3:55:54<3:26:31,  1.07it/s, loss=4.1402]
Training:  50%|████▉     | 13095/26311 [3:55:54<3:18:23,  1.11it/s, loss=4.1402]
Training:  50%|████▉     | 13095/26311 [3:55:55<3:18:23,  1.11it/s, loss=3.8055]
Training:  50%|████▉     | 13096/26311 [3:55:55<3:32:24,  1.04it/s, loss=3.8055]
Training:  50%|████▉     | 13096/26311 [3:55:56<3:32:24,  1.04it/s, loss=3.6935]
Training:  50%|████▉     | 13097/26311 [3:55:56<3:08:07,  1.17it/s, loss=3.6935]
Training:  50%|████▉     | 13097/26311 [3:55:56<3:08:07,  1.17it/s, loss=3.2466]
Training:  50%|████▉     | 13098/26311 [3:55:56<3:13:19,  1.14it/s, loss=3.2466]
Training:  50%|████▉     | 13098/26311 [3:55:57<3:13:19,  1.14it/s, loss=3.0213]
Training:  50%|████▉     | 13099/26311 [3:55:57<3:12:19,  1.14it/s, loss=3.0213]
Training:  50%|████▉     | 13099/26311 [3:55:58<3:12:19,  1.14it/s, loss=3.4063]
Training:  50%|████▉     | 13100/26311 [3:55:58<3:24:22,  1.08it/s, loss=3.4063]
Training:  50%|████▉     | 13100/26311 [3:56:00<3:24:22,  1.08it/s, loss=2.9503]
Training:  50%|████▉     | 13101/26311 [3:56:00<3:47:35,  1.03s/it, loss=2.9503]
Training:  50%|████▉     | 13101/26311 [3:56:01<3:47:35,  1.03s/it, loss=3.2696]
Training:  50%|████▉     | 13102/26311 [3:56:01<4:18:13,  1.17s/it, loss=3.2696]
Training:  50%|████▉     | 13102/26311 [3:56:02<4:18:13,  1.17s/it, loss=3.3908]
Training:  50%|████▉     | 13103/26311 [3:56:02<4:09:54,  1.14s/it, loss=3.3908]
Training:  50%|████▉     | 13103/26311 [3:56:03<4:09:54,  1.14s/it, loss=3.4637]
Training:  50%|████▉     | 13104/26311 [3:56:03<3:50:57,  1.05s/it, loss=3.4637]
Training:  50%|████▉     | 13104/26311 [3:56:04<3:50:57,  1.05s/it, loss=3.4297]
Training:  50%|████▉     | 13105/26311 [3:56:04<3:26:04,  1.07it/s, loss=3.4297]
Training:  50%|████▉     | 13105/26311 [3:56:04<3:26:04,  1.07it/s, loss=4.0758]
Training:  50%|████▉     | 13106/26311 [3:56:04<3:08:41,  1.17it/s, loss=4.0758]
Training:  50%|████▉     | 13106/26311 [3:56:05<3:08:41,  1.17it/s, loss=3.3001]
Training:  50%|████▉     | 13107/26311 [3:56:05<3:08:22,  1.17it/s, loss=3.3001]
Training:  50%|████▉     | 13107/26311 [3:56:07<3:08:22,  1.17it/s, loss=3.2690]
Training:  50%|████▉     | 13108/26311 [3:56:07<3:35:14,  1.02it/s, loss=3.2690]
Training:  50%|████▉     | 13108/26311 [3:56:08<3:35:14,  1.02it/s, loss=3.2811]
Training:  50%|████▉     | 13109/26311 [3:56:08<3:34:17,  1.03it/s, loss=3.2811]
Training:  50%|████▉     | 13109/26311 [3:56:08<3:34:17,  1.03it/s, loss=3.1755]
Training:  50%|████▉     | 13110/26311 [3:56:08<3:15:21,  1.13it/s, loss=3.1755]
Training:  50%|████▉     | 13110/26311 [3:56:10<3:15:21,  1.13it/s, loss=3.2684]
Training:  50%|████▉     | 13111/26311 [3:56:10<4:11:24,  1.14s/it, loss=3.2684]
Training:  50%|████▉     | 13111/26311 [3:56:11<4:11:24,  1.14s/it, loss=2.9928]
Training:  50%|████▉     | 13112/26311 [3:56:11<4:09:22,  1.13s/it, loss=2.9928]
Training:  50%|████▉     | 13112/26311 [3:56:13<4:09:22,  1.13s/it, loss=3.2059]
Training:  50%|████▉     | 13113/26311 [3:56:13<4:40:52,  1.28s/it, loss=3.2059]
Training:  50%|████▉     | 13113/26311 [3:56:13<4:40:52,  1.28s/it, loss=2.9638]
Training:  50%|████▉     | 13114/26311 [3:56:13<4:04:24,  1.11s/it, loss=2.9638]
Training:  50%|████▉     | 13114/26311 [3:56:15<4:04:24,  1.11s/it, loss=3.3925]
Training:  50%|████▉     | 13115/26311 [3:56:15<4:18:49,  1.18s/it, loss=3.3925]
Training:  50%|████▉     | 13115/26311 [3:56:16<4:18:49,  1.18s/it, loss=3.5887]
Training:  50%|████▉     | 13116/26311 [3:56:16<3:57:21,  1.08s/it, loss=3.5887]
Training:  50%|████▉     | 13116/26311 [3:56:17<3:57:21,  1.08s/it, loss=3.1593]
Training:  50%|████▉     | 13117/26311 [3:56:17<3:49:45,  1.04s/it, loss=3.1593]
Training:  50%|████▉     | 13117/26311 [3:56:17<3:49:45,  1.04s/it, loss=3.9006]
Training:  50%|████▉     | 13118/26311 [3:56:17<3:44:44,  1.02s/it, loss=3.9006]
Training:  50%|████▉     | 13118/26311 [3:56:19<3:44:44,  1.02s/it, loss=2.8717]
Training:  50%|████▉     | 13119/26311 [3:56:19<3:52:11,  1.06s/it, loss=2.8717]
Training:  50%|████▉     | 13119/26311 [3:56:20<3:52:11,  1.06s/it, loss=3.2316]
Training:  50%|████▉     | 13120/26311 [3:56:20<3:50:08,  1.05s/it, loss=3.2316]
Training:  50%|████▉     | 13120/26311 [3:56:21<3:50:08,  1.05s/it, loss=3.4656]
Training:  50%|████▉     | 13121/26311 [3:56:21<4:13:07,  1.15s/it, loss=3.4656]
Training:  50%|████▉     | 13121/26311 [3:56:22<4:13:07,  1.15s/it, loss=3.2224]
Training:  50%|████▉     | 13122/26311 [3:56:22<3:46:42,  1.03s/it, loss=3.2224]
Training:  50%|████▉     | 13122/26311 [3:56:25<3:46:42,  1.03s/it, loss=3.0834]
Training:  50%|████▉     | 13123/26311 [3:56:25<6:04:41,  1.66s/it, loss=3.0834]
Training:  50%|████▉     | 13123/26311 [3:56:26<6:04:41,  1.66s/it, loss=3.5098]
Training:  50%|████▉     | 13124/26311 [3:56:26<5:51:48,  1.60s/it, loss=3.5098]
Training:  50%|████▉     | 13124/26311 [3:56:27<5:51:48,  1.60s/it, loss=3.5587]
Training:  50%|████▉     | 13125/26311 [3:56:27<5:17:55,  1.45s/it, loss=3.5587]
Training:  50%|████▉     | 13125/26311 [3:56:28<5:17:55,  1.45s/it, loss=3.4163]
Training:  50%|████▉     | 13126/26311 [3:56:28<4:46:16,  1.30s/it, loss=3.4163]
Training:  50%|████▉     | 13126/26311 [3:56:29<4:46:16,  1.30s/it, loss=3.6329]
Training:  50%|████▉     | 13127/26311 [3:56:29<4:17:13,  1.17s/it, loss=3.6329]
Training:  50%|████▉     | 13127/26311 [3:56:30<4:17:13,  1.17s/it, loss=3.2834]
Training:  50%|████▉     | 13128/26311 [3:56:30<3:58:15,  1.08s/it, loss=3.2834]
Training:  50%|████▉     | 13128/26311 [3:56:31<3:58:15,  1.08s/it, loss=3.5933]
Training:  50%|████▉     | 13129/26311 [3:56:31<3:50:16,  1.05s/it, loss=3.5933]
Training:  50%|████▉     | 13129/26311 [3:56:32<3:50:16,  1.05s/it, loss=2.6686]
Training:  50%|████▉     | 13130/26311 [3:56:32<3:33:52,  1.03it/s, loss=2.6686]
Training:  50%|████▉     | 13130/26311 [3:56:33<3:33:52,  1.03it/s, loss=3.5516]
Training:  50%|████▉     | 13131/26311 [3:56:33<3:24:30,  1.07it/s, loss=3.5516]
Training:  50%|████▉     | 13131/26311 [3:56:34<3:24:30,  1.07it/s, loss=3.3144]
Training:  50%|████▉     | 13132/26311 [3:56:34<3:15:05,  1.13it/s, loss=3.3144]
Training:  50%|████▉     | 13132/26311 [3:56:35<3:15:05,  1.13it/s, loss=3.2558]
Training:  50%|████▉     | 13133/26311 [3:56:35<3:32:43,  1.03it/s, loss=3.2558]
Training:  50%|████▉     | 13133/26311 [3:56:36<3:32:43,  1.03it/s, loss=3.3515]
Training:  50%|████▉     | 13134/26311 [3:56:36<3:31:52,  1.04it/s, loss=3.3515]
Training:  50%|████▉     | 13134/26311 [3:56:37<3:31:52,  1.04it/s, loss=3.7903]
Training:  50%|████▉     | 13135/26311 [3:56:37<3:36:56,  1.01it/s, loss=3.7903]
Training:  50%|████▉     | 13135/26311 [3:56:38<3:36:56,  1.01it/s, loss=3.7382]
Training:  50%|████▉     | 13136/26311 [3:56:38<3:24:51,  1.07it/s, loss=3.7382]
Training:  50%|████▉     | 13136/26311 [3:56:39<3:24:51,  1.07it/s, loss=3.6979]
Training:  50%|████▉     | 13137/26311 [3:56:39<3:46:48,  1.03s/it, loss=3.6979]
Training:  50%|████▉     | 13137/26311 [3:56:40<3:46:48,  1.03s/it, loss=2.8733]
Training:  50%|████▉     | 13138/26311 [3:56:40<3:56:41,  1.08s/it, loss=2.8733]
Training:  50%|████▉     | 13138/26311 [3:56:41<3:56:41,  1.08s/it, loss=3.2286]
Training:  50%|████▉     | 13139/26311 [3:56:41<3:37:20,  1.01it/s, loss=3.2286]
Training:  50%|████▉     | 13139/26311 [3:56:42<3:37:20,  1.01it/s, loss=3.7935]
Training:  50%|████▉     | 13140/26311 [3:56:42<3:23:03,  1.08it/s, loss=3.7935]
Training:  50%|████▉     | 13140/26311 [3:56:43<3:23:03,  1.08it/s, loss=3.0351]
Training:  50%|████▉     | 13141/26311 [3:56:43<3:30:15,  1.04it/s, loss=3.0351]
Training:  50%|████▉     | 13141/26311 [3:56:44<3:30:15,  1.04it/s, loss=3.7779]
Training:  50%|████▉     | 13142/26311 [3:56:44<3:37:18,  1.01it/s, loss=3.7779]
Training:  50%|████▉     | 13142/26311 [3:56:44<3:37:18,  1.01it/s, loss=3.6259]
Training:  50%|████▉     | 13143/26311 [3:56:44<3:28:12,  1.05it/s, loss=3.6259]
Training:  50%|████▉     | 13143/26311 [3:56:45<3:28:12,  1.05it/s, loss=3.7560]
Training:  50%|████▉     | 13144/26311 [3:56:45<3:15:01,  1.13it/s, loss=3.7560]
Training:  50%|████▉     | 13144/26311 [3:56:46<3:15:01,  1.13it/s, loss=2.7613]
Training:  50%|████▉     | 13145/26311 [3:56:46<3:19:47,  1.10it/s, loss=2.7613]
Training:  50%|████▉     | 13145/26311 [3:56:47<3:19:47,  1.10it/s, loss=3.8997]
Training:  50%|████▉     | 13146/26311 [3:56:47<3:17:35,  1.11it/s, loss=3.8997]
Training:  50%|████▉     | 13146/26311 [3:56:48<3:17:35,  1.11it/s, loss=3.4422]
Training:  50%|████▉     | 13147/26311 [3:56:48<3:00:17,  1.22it/s, loss=3.4422]
Training:  50%|████▉     | 13147/26311 [3:56:50<3:00:17,  1.22it/s, loss=2.9775]
Training:  50%|████▉     | 13148/26311 [3:56:50<4:46:47,  1.31s/it, loss=2.9775]
Training:  50%|████▉     | 13148/26311 [3:56:51<4:46:47,  1.31s/it, loss=3.1286]
Training:  50%|████▉     | 13149/26311 [3:56:51<4:12:14,  1.15s/it, loss=3.1286]
Training:  50%|████▉     | 13149/26311 [3:56:52<4:12:14,  1.15s/it, loss=2.6482]
Training:  50%|████▉     | 13150/26311 [3:56:52<3:54:50,  1.07s/it, loss=2.6482]
Training:  50%|████▉     | 13150/26311 [3:56:53<3:54:50,  1.07s/it, loss=3.4711]
Training:  50%|████▉     | 13151/26311 [3:56:53<3:47:11,  1.04s/it, loss=3.4711]
Training:  50%|████▉     | 13151/26311 [3:56:54<3:47:11,  1.04s/it, loss=3.7288]
Training:  50%|████▉     | 13152/26311 [3:56:54<3:35:25,  1.02it/s, loss=3.7288]
Training:  50%|████▉     | 13152/26311 [3:56:55<3:35:25,  1.02it/s, loss=3.2634]
Training:  50%|████▉     | 13153/26311 [3:56:55<3:31:31,  1.04it/s, loss=3.2634]
Training:  50%|████▉     | 13153/26311 [3:56:56<3:31:31,  1.04it/s, loss=3.2167]
Training:  50%|████▉     | 13154/26311 [3:56:56<3:45:13,  1.03s/it, loss=3.2167]
Training:  50%|████▉     | 13154/26311 [3:56:57<3:45:13,  1.03s/it, loss=3.2417]
Training:  50%|████▉     | 13155/26311 [3:56:57<3:58:51,  1.09s/it, loss=3.2417]
Training:  50%|████▉     | 13155/26311 [3:56:58<3:58:51,  1.09s/it, loss=3.9226]
Training:  50%|█████     | 13156/26311 [3:56:58<3:55:59,  1.08s/it, loss=3.9226]
Training:  50%|█████     | 13156/26311 [3:56:59<3:55:59,  1.08s/it, loss=3.6089]
Training:  50%|█████     | 13157/26311 [3:56:59<3:33:46,  1.03it/s, loss=3.6089]
Training:  50%|█████     | 13157/26311 [3:57:00<3:33:46,  1.03it/s, loss=3.8972]
Training:  50%|█████     | 13158/26311 [3:57:00<3:46:20,  1.03s/it, loss=3.8972]
Training:  50%|█████     | 13158/26311 [3:57:01<3:46:20,  1.03s/it, loss=3.3890]
Training:  50%|█████     | 13159/26311 [3:57:01<3:28:33,  1.05it/s, loss=3.3890]
Training:  50%|█████     | 13159/26311 [3:57:02<3:28:33,  1.05it/s, loss=3.3843]
Training:  50%|█████     | 13160/26311 [3:57:02<3:33:24,  1.03it/s, loss=3.3843]
Training:  50%|█████     | 13160/26311 [3:57:03<3:33:24,  1.03it/s, loss=3.5099]
Training:  50%|█████     | 13161/26311 [3:57:03<3:45:13,  1.03s/it, loss=3.5099]
Training:  50%|█████     | 13161/26311 [3:57:04<3:45:13,  1.03s/it, loss=3.2376]
Training:  50%|█████     | 13162/26311 [3:57:04<3:32:16,  1.03it/s, loss=3.2376]
Training:  50%|█████     | 13162/26311 [3:57:05<3:32:16,  1.03it/s, loss=3.4597]
Training:  50%|█████     | 13163/26311 [3:57:05<3:32:55,  1.03it/s, loss=3.4597]
Training:  50%|█████     | 13163/26311 [3:57:06<3:32:55,  1.03it/s, loss=3.4310]
Training:  50%|█████     | 13164/26311 [3:57:06<3:56:25,  1.08s/it, loss=3.4310]
Training:  50%|█████     | 13164/26311 [3:57:07<3:56:25,  1.08s/it, loss=3.3988]
Training:  50%|█████     | 13165/26311 [3:57:07<3:39:30,  1.00s/it, loss=3.3988]
Training:  50%|█████     | 13165/26311 [3:57:08<3:39:30,  1.00s/it, loss=3.0263]
Training:  50%|█████     | 13166/26311 [3:57:08<3:46:39,  1.03s/it, loss=3.0263]
Training:  50%|█████     | 13166/26311 [3:57:09<3:46:39,  1.03s/it, loss=3.4743]
Training:  50%|█████     | 13167/26311 [3:57:09<4:14:46,  1.16s/it, loss=3.4743]
Training:  50%|█████     | 13167/26311 [3:57:10<4:14:46,  1.16s/it, loss=3.7639]
Training:  50%|█████     | 13168/26311 [3:57:10<3:52:12,  1.06s/it, loss=3.7639]
Training:  50%|█████     | 13168/26311 [3:57:12<3:52:12,  1.06s/it, loss=3.3078]
Training:  50%|█████     | 13169/26311 [3:57:12<5:09:51,  1.41s/it, loss=3.3078]
Training:  50%|█████     | 13169/26311 [3:57:13<5:09:51,  1.41s/it, loss=3.2304]
Training:  50%|█████     | 13170/26311 [3:57:13<4:17:49,  1.18s/it, loss=3.2304]
Training:  50%|█████     | 13170/26311 [3:57:14<4:17:49,  1.18s/it, loss=3.3564]
Training:  50%|█████     | 13171/26311 [3:57:14<3:56:13,  1.08s/it, loss=3.3564]
Training:  50%|█████     | 13171/26311 [3:57:15<3:56:13,  1.08s/it, loss=3.5107]
Training:  50%|█████     | 13172/26311 [3:57:15<3:28:36,  1.05it/s, loss=3.5107]
Training:  50%|█████     | 13172/26311 [3:57:17<3:28:36,  1.05it/s, loss=3.6463]
Training:  50%|█████     | 13173/26311 [3:57:17<4:45:21,  1.30s/it, loss=3.6463]
Training:  50%|█████     | 13173/26311 [3:57:18<4:45:21,  1.30s/it, loss=3.0787]
Training:  50%|█████     | 13174/26311 [3:57:18<4:37:55,  1.27s/it, loss=3.0787]
Training:  50%|█████     | 13174/26311 [3:57:19<4:37:55,  1.27s/it, loss=3.0718]
Training:  50%|█████     | 13175/26311 [3:57:19<4:41:10,  1.28s/it, loss=3.0718]
Training:  50%|█████     | 13175/26311 [3:57:20<4:41:10,  1.28s/it, loss=2.6843]
Training:  50%|█████     | 13176/26311 [3:57:20<4:36:54,  1.26s/it, loss=2.6843]
Training:  50%|█████     | 13176/26311 [3:57:21<4:36:54,  1.26s/it, loss=3.4653]
Training:  50%|█████     | 13177/26311 [3:57:21<4:04:39,  1.12s/it, loss=3.4653]
Training:  50%|█████     | 13177/26311 [3:57:23<4:04:39,  1.12s/it, loss=3.4872]
Training:  50%|█████     | 13178/26311 [3:57:23<4:34:54,  1.26s/it, loss=3.4872]
Training:  50%|█████     | 13178/26311 [3:57:26<4:34:54,  1.26s/it, loss=3.6435]
Training:  50%|█████     | 13179/26311 [3:57:26<7:01:04,  1.92s/it, loss=3.6435]
Training:  50%|█████     | 13179/26311 [3:57:27<7:01:04,  1.92s/it, loss=3.6575]
Training:  50%|█████     | 13180/26311 [3:57:27<5:39:59,  1.55s/it, loss=3.6575]
Training:  50%|█████     | 13180/26311 [3:57:28<5:39:59,  1.55s/it, loss=3.1819]
Training:  50%|█████     | 13181/26311 [3:57:28<4:54:14,  1.34s/it, loss=3.1819]
Training:  50%|█████     | 13181/26311 [3:57:29<4:54:14,  1.34s/it, loss=3.9899]
Training:  50%|█████     | 13182/26311 [3:57:29<4:42:52,  1.29s/it, loss=3.9899]
Training:  50%|█████     | 13182/26311 [3:57:30<4:42:52,  1.29s/it, loss=3.7207]
Training:  50%|█████     | 13183/26311 [3:57:30<4:10:12,  1.14s/it, loss=3.7207]
Training:  50%|█████     | 13183/26311 [3:57:31<4:10:12,  1.14s/it, loss=3.0491]
Training:  50%|█████     | 13184/26311 [3:57:31<3:54:54,  1.07s/it, loss=3.0491]
Training:  50%|█████     | 13184/26311 [3:57:31<3:54:54,  1.07s/it, loss=3.6498]
Training:  50%|█████     | 13185/26311 [3:57:31<3:31:30,  1.03it/s, loss=3.6498]
Training:  50%|█████     | 13185/26311 [3:57:32<3:31:30,  1.03it/s, loss=3.2551]
Training:  50%|█████     | 13186/26311 [3:57:32<3:33:15,  1.03it/s, loss=3.2551]
Training:  50%|█████     | 13186/26311 [3:57:33<3:33:15,  1.03it/s, loss=3.7251]
Training:  50%|█████     | 13187/26311 [3:57:33<3:26:37,  1.06it/s, loss=3.7251]
Training:  50%|█████     | 13187/26311 [3:57:35<3:26:37,  1.06it/s, loss=3.4077]
Training:  50%|█████     | 13188/26311 [3:57:35<3:52:17,  1.06s/it, loss=3.4077]
Training:  50%|█████     | 13188/26311 [3:57:35<3:52:17,  1.06s/it, loss=3.2536]
Training:  50%|█████     | 13189/26311 [3:57:35<3:39:18,  1.00s/it, loss=3.2536]
Training:  50%|█████     | 13189/26311 [3:57:36<3:39:18,  1.00s/it, loss=2.8996]
Training:  50%|█████     | 13190/26311 [3:57:36<3:30:39,  1.04it/s, loss=2.8996]
Training:  50%|█████     | 13190/26311 [3:57:37<3:30:39,  1.04it/s, loss=3.4824]
Training:  50%|█████     | 13191/26311 [3:57:37<3:32:34,  1.03it/s, loss=3.4824]
Training:  50%|█████     | 13191/26311 [3:57:38<3:32:34,  1.03it/s, loss=2.9378]
Training:  50%|█████     | 13192/26311 [3:57:38<3:21:10,  1.09it/s, loss=2.9378]
Training:  50%|█████     | 13192/26311 [3:57:39<3:21:10,  1.09it/s, loss=3.3856]
Training:  50%|█████     | 13193/26311 [3:57:39<3:30:46,  1.04it/s, loss=3.3856]
Training:  50%|█████     | 13193/26311 [3:57:40<3:30:46,  1.04it/s, loss=3.5025]
Training:  50%|█████     | 13194/26311 [3:57:40<3:11:32,  1.14it/s, loss=3.5025]
Training:  50%|█████     | 13194/26311 [3:57:41<3:11:32,  1.14it/s, loss=3.0890]
Training:  50%|█████     | 13195/26311 [3:57:41<3:47:07,  1.04s/it, loss=3.0890]
Training:  50%|█████     | 13195/26311 [3:57:42<3:47:07,  1.04s/it, loss=3.3405]
Training:  50%|█████     | 13196/26311 [3:57:42<3:35:56,  1.01it/s, loss=3.3405]
Training:  50%|█████     | 13196/26311 [3:57:43<3:35:56,  1.01it/s, loss=2.8890]
Training:  50%|█████     | 13197/26311 [3:57:43<3:53:06,  1.07s/it, loss=2.8890]
Training:  50%|█████     | 13197/26311 [3:57:44<3:53:06,  1.07s/it, loss=2.9469]
Training:  50%|█████     | 13198/26311 [3:57:44<3:28:44,  1.05it/s, loss=2.9469]
Training:  50%|█████     | 13198/26311 [3:57:45<3:28:44,  1.05it/s, loss=3.3030]
Training:  50%|█████     | 13199/26311 [3:57:45<3:24:39,  1.07it/s, loss=3.3030]
Training:  50%|█████     | 13199/26311 [3:57:46<3:24:39,  1.07it/s, loss=3.9374]
Training:  50%|█████     | 13200/26311 [3:57:46<3:11:27,  1.14it/s, loss=3.9374]
Training:  50%|█████     | 13200/26311 [3:57:47<3:11:27,  1.14it/s, loss=2.7601]
Training:  50%|█████     | 13201/26311 [3:57:47<3:27:57,  1.05it/s, loss=2.7601]
Training:  50%|█████     | 13201/26311 [3:57:48<3:27:57,  1.05it/s, loss=2.7316]
Training:  50%|█████     | 13202/26311 [3:57:48<3:44:11,  1.03s/it, loss=2.7316]
Training:  50%|█████     | 13202/26311 [3:57:49<3:44:11,  1.03s/it, loss=3.5809]
Training:  50%|█████     | 13203/26311 [3:57:49<3:30:39,  1.04it/s, loss=3.5809]
Training:  50%|█████     | 13203/26311 [3:57:50<3:30:39,  1.04it/s, loss=3.2133]
Training:  50%|█████     | 13204/26311 [3:57:50<3:14:15,  1.12it/s, loss=3.2133]
Training:  50%|█████     | 13204/26311 [3:57:51<3:14:15,  1.12it/s, loss=3.2194]
Training:  50%|█████     | 13205/26311 [3:57:51<3:14:37,  1.12it/s, loss=3.2194]
Training:  50%|█████     | 13205/26311 [3:57:51<3:14:37,  1.12it/s, loss=2.9201]
Training:  50%|█████     | 13206/26311 [3:57:51<3:18:42,  1.10it/s, loss=2.9201]
Training:  50%|█████     | 13206/26311 [3:57:53<3:18:42,  1.10it/s, loss=3.2200]
Training:  50%|█████     | 13207/26311 [3:57:53<3:54:45,  1.07s/it, loss=3.2200]
Training:  50%|█████     | 13207/26311 [3:57:54<3:54:45,  1.07s/it, loss=2.7435]
Training:  50%|█████     | 13208/26311 [3:57:54<3:56:54,  1.08s/it, loss=2.7435]
Training:  50%|█████     | 13208/26311 [3:57:55<3:56:54,  1.08s/it, loss=3.3713]
Training:  50%|█████     | 13209/26311 [3:57:55<3:58:20,  1.09s/it, loss=3.3713]
Training:  50%|█████     | 13209/26311 [3:57:56<3:58:20,  1.09s/it, loss=3.1546]
Training:  50%|█████     | 13210/26311 [3:57:56<3:48:05,  1.04s/it, loss=3.1546]
Training:  50%|█████     | 13210/26311 [3:57:57<3:48:05,  1.04s/it, loss=3.7031]
Training:  50%|█████     | 13211/26311 [3:57:57<3:34:39,  1.02it/s, loss=3.7031]
Training:  50%|█████     | 13211/26311 [3:57:59<3:34:39,  1.02it/s, loss=3.5526]
Training:  50%|█████     | 13212/26311 [3:57:59<4:23:36,  1.21s/it, loss=3.5526]
Training:  50%|█████     | 13212/26311 [3:58:00<4:23:36,  1.21s/it, loss=3.5056]
Training:  50%|█████     | 13213/26311 [3:58:00<4:03:40,  1.12s/it, loss=3.5056]
Training:  50%|█████     | 13213/26311 [3:58:01<4:03:40,  1.12s/it, loss=3.4340]
Training:  50%|█████     | 13214/26311 [3:58:01<4:36:42,  1.27s/it, loss=3.4340]
Training:  50%|█████     | 13214/26311 [3:58:03<4:36:42,  1.27s/it, loss=3.5408]
Training:  50%|█████     | 13215/26311 [3:58:03<4:47:02,  1.32s/it, loss=3.5408]
Training:  50%|█████     | 13215/26311 [3:58:03<4:47:02,  1.32s/it, loss=3.4416]
Training:  50%|█████     | 13216/26311 [3:58:03<4:09:06,  1.14s/it, loss=3.4416]
Training:  50%|█████     | 13216/26311 [3:58:04<4:09:06,  1.14s/it, loss=3.3013]
Training:  50%|█████     | 13217/26311 [3:58:04<4:01:37,  1.11s/it, loss=3.3013]
Training:  50%|█████     | 13217/26311 [3:58:05<4:01:37,  1.11s/it, loss=3.2374]
Training:  50%|█████     | 13218/26311 [3:58:05<3:41:44,  1.02s/it, loss=3.2374]
Training:  50%|█████     | 13218/26311 [3:58:07<3:41:44,  1.02s/it, loss=3.3735]
Training:  50%|█████     | 13219/26311 [3:58:07<4:19:34,  1.19s/it, loss=3.3735]
Training:  50%|█████     | 13219/26311 [3:58:08<4:19:34,  1.19s/it, loss=3.2071]
Training:  50%|█████     | 13220/26311 [3:58:08<4:09:59,  1.15s/it, loss=3.2071]
Training:  50%|█████     | 13220/26311 [3:58:09<4:09:59,  1.15s/it, loss=3.9819]
Training:  50%|█████     | 13221/26311 [3:58:09<3:42:19,  1.02s/it, loss=3.9819]
Training:  50%|█████     | 13221/26311 [3:58:09<3:42:19,  1.02s/it, loss=3.4272]
Training:  50%|█████     | 13222/26311 [3:58:09<3:26:49,  1.05it/s, loss=3.4272]
Training:  50%|█████     | 13222/26311 [3:58:10<3:26:49,  1.05it/s, loss=2.9773]
Training:  50%|█████     | 13223/26311 [3:58:10<3:27:05,  1.05it/s, loss=2.9773]
Training:  50%|█████     | 13223/26311 [3:58:11<3:27:05,  1.05it/s, loss=3.3392]
Training:  50%|█████     | 13224/26311 [3:58:11<3:13:04,  1.13it/s, loss=3.3392]
Training:  50%|█████     | 13224/26311 [3:58:12<3:13:04,  1.13it/s, loss=3.0912]
Training:  50%|█████     | 13225/26311 [3:58:12<3:10:06,  1.15it/s, loss=3.0912]
Training:  50%|█████     | 13225/26311 [3:58:13<3:10:06,  1.15it/s, loss=3.2816]
Training:  50%|█████     | 13226/26311 [3:58:13<3:23:16,  1.07it/s, loss=3.2816]
Training:  50%|█████     | 13226/26311 [3:58:14<3:23:16,  1.07it/s, loss=3.6639]
Training:  50%|█████     | 13227/26311 [3:58:14<3:08:37,  1.16it/s, loss=3.6639]
Training:  50%|█████     | 13227/26311 [3:58:15<3:08:37,  1.16it/s, loss=3.1840]
Training:  50%|█████     | 13228/26311 [3:58:15<3:11:34,  1.14it/s, loss=3.1840]
Training:  50%|█████     | 13228/26311 [3:58:17<3:11:34,  1.14it/s, loss=3.7023]
Training:  50%|█████     | 13229/26311 [3:58:17<4:25:54,  1.22s/it, loss=3.7023]
Training:  50%|█████     | 13229/26311 [3:58:17<4:25:54,  1.22s/it, loss=3.7856]
Training:  50%|█████     | 13230/26311 [3:58:17<3:56:56,  1.09s/it, loss=3.7856]
Training:  50%|█████     | 13230/26311 [3:58:18<3:56:56,  1.09s/it, loss=3.7120]
Training:  50%|█████     | 13231/26311 [3:58:18<3:39:36,  1.01s/it, loss=3.7120]
Training:  50%|█████     | 13231/26311 [3:58:19<3:39:36,  1.01s/it, loss=3.1466]
Training:  50%|█████     | 13232/26311 [3:58:19<3:38:57,  1.00s/it, loss=3.1466]
Training:  50%|█████     | 13232/26311 [3:58:21<3:38:57,  1.00s/it, loss=3.7544]
Training:  50%|█████     | 13233/26311 [3:58:21<4:10:48,  1.15s/it, loss=3.7544]
Training:  50%|█████     | 13233/26311 [3:58:21<4:10:48,  1.15s/it, loss=3.2752]
Training:  50%|█████     | 13234/26311 [3:58:21<3:49:00,  1.05s/it, loss=3.2752]
Training:  50%|█████     | 13234/26311 [3:58:22<3:49:00,  1.05s/it, loss=3.4464]
Training:  50%|█████     | 13235/26311 [3:58:22<3:43:46,  1.03s/it, loss=3.4464]
Training:  50%|█████     | 13235/26311 [3:58:23<3:43:46,  1.03s/it, loss=2.9876]
Training:  50%|█████     | 13236/26311 [3:58:23<3:27:41,  1.05it/s, loss=2.9876]
Training:  50%|█████     | 13236/26311 [3:58:24<3:27:41,  1.05it/s, loss=3.2639]
Training:  50%|█████     | 13237/26311 [3:58:24<3:15:47,  1.11it/s, loss=3.2639]
Training:  50%|█████     | 13237/26311 [3:58:25<3:15:47,  1.11it/s, loss=2.9296]
Training:  50%|█████     | 13238/26311 [3:58:25<3:08:32,  1.16it/s, loss=2.9296]
Training:  50%|█████     | 13238/26311 [3:58:26<3:08:32,  1.16it/s, loss=3.2360]
Training:  50%|█████     | 13239/26311 [3:58:26<3:09:17,  1.15it/s, loss=3.2360]
Training:  50%|█████     | 13239/26311 [3:58:27<3:09:17,  1.15it/s, loss=3.2903]
Training:  50%|█████     | 13240/26311 [3:58:27<3:14:53,  1.12it/s, loss=3.2903]
Training:  50%|█████     | 13240/26311 [3:58:28<3:14:53,  1.12it/s, loss=3.5951]
Training:  50%|█████     | 13241/26311 [3:58:28<3:26:08,  1.06it/s, loss=3.5951]
Training:  50%|█████     | 13241/26311 [3:58:28<3:26:08,  1.06it/s, loss=2.9190]
Training:  50%|█████     | 13242/26311 [3:58:28<3:16:27,  1.11it/s, loss=2.9190]
Training:  50%|█████     | 13242/26311 [3:58:30<3:16:27,  1.11it/s, loss=3.7979]
Training:  50%|█████     | 13243/26311 [3:58:30<3:34:20,  1.02it/s, loss=3.7979]
Training:  50%|█████     | 13243/26311 [3:58:31<3:34:20,  1.02it/s, loss=3.6421]
Training:  50%|█████     | 13244/26311 [3:58:31<3:30:46,  1.03it/s, loss=3.6421]
Training:  50%|█████     | 13244/26311 [3:58:31<3:30:46,  1.03it/s, loss=3.4298]
Training:  50%|█████     | 13245/26311 [3:58:31<3:12:03,  1.13it/s, loss=3.4298]
Training:  50%|█████     | 13245/26311 [3:58:32<3:12:03,  1.13it/s, loss=2.9418]
Training:  50%|█████     | 13246/26311 [3:58:32<3:12:41,  1.13it/s, loss=2.9418]
Training:  50%|█████     | 13246/26311 [3:58:33<3:12:41,  1.13it/s, loss=3.5453]
Training:  50%|█████     | 13247/26311 [3:58:33<2:59:20,  1.21it/s, loss=3.5453]
Training:  50%|█████     | 13247/26311 [3:58:35<2:59:20,  1.21it/s, loss=3.5667]
Training:  50%|█████     | 13248/26311 [3:58:35<4:19:52,  1.19s/it, loss=3.5667]
Training:  50%|█████     | 13248/26311 [3:58:36<4:19:52,  1.19s/it, loss=3.4729]
Training:  50%|█████     | 13249/26311 [3:58:36<4:00:21,  1.10s/it, loss=3.4729]
Training:  50%|█████     | 13249/26311 [3:58:37<4:00:21,  1.10s/it, loss=3.7008]
Training:  50%|█████     | 13250/26311 [3:58:37<3:49:18,  1.05s/it, loss=3.7008]
Training:  50%|█████     | 13250/26311 [3:58:38<3:49:18,  1.05s/it, loss=3.9359]
Training:  50%|█████     | 13251/26311 [3:58:38<3:36:47,  1.00it/s, loss=3.9359]
Training:  50%|█████     | 13251/26311 [3:58:38<3:36:47,  1.00it/s, loss=3.0287]
Training:  50%|█████     | 13252/26311 [3:58:38<3:32:01,  1.03it/s, loss=3.0287]
Training:  50%|█████     | 13252/26311 [3:58:39<3:32:01,  1.03it/s, loss=3.7143]
Training:  50%|█████     | 13253/26311 [3:58:39<3:17:47,  1.10it/s, loss=3.7143]
Training:  50%|█████     | 13253/26311 [3:58:40<3:17:47,  1.10it/s, loss=3.5227]
Training:  50%|█████     | 13254/26311 [3:58:40<3:34:41,  1.01it/s, loss=3.5227]
Training:  50%|█████     | 13254/26311 [3:58:43<3:34:41,  1.01it/s, loss=3.7821]
Training:  50%|█████     | 13255/26311 [3:58:43<4:54:38,  1.35s/it, loss=3.7821]
Training:  50%|█████     | 13255/26311 [3:58:44<4:54:38,  1.35s/it, loss=2.9907]
Training:  50%|█████     | 13256/26311 [3:58:44<4:36:52,  1.27s/it, loss=2.9907]
Training:  50%|█████     | 13256/26311 [3:58:45<4:36:52,  1.27s/it, loss=3.3929]
Training:  50%|█████     | 13257/26311 [3:58:45<4:09:29,  1.15s/it, loss=3.3929]
Training:  50%|█████     | 13257/26311 [3:58:45<4:09:29,  1.15s/it, loss=3.1396]
Training:  50%|█████     | 13258/26311 [3:58:45<3:55:55,  1.08s/it, loss=3.1396]
Training:  50%|█████     | 13258/26311 [3:58:46<3:55:55,  1.08s/it, loss=3.5960]
Training:  50%|█████     | 13259/26311 [3:58:46<3:44:34,  1.03s/it, loss=3.5960]
Training:  50%|█████     | 13259/26311 [3:58:48<3:44:34,  1.03s/it, loss=3.6563]
Training:  50%|█████     | 13260/26311 [3:58:48<4:02:40,  1.12s/it, loss=3.6563]
Training:  50%|█████     | 13260/26311 [3:58:49<4:02:40,  1.12s/it, loss=3.0954]
Training:  50%|█████     | 13261/26311 [3:58:49<3:47:51,  1.05s/it, loss=3.0954]
Training:  50%|█████     | 13261/26311 [3:58:49<3:47:51,  1.05s/it, loss=3.7602]
Training:  50%|█████     | 13262/26311 [3:58:49<3:30:59,  1.03it/s, loss=3.7602]
Training:  50%|█████     | 13262/26311 [3:58:50<3:30:59,  1.03it/s, loss=3.0970]
Training:  50%|█████     | 13263/26311 [3:58:50<3:37:55,  1.00s/it, loss=3.0970]
Training:  50%|█████     | 13263/26311 [3:58:51<3:37:55,  1.00s/it, loss=3.5439]
Training:  50%|█████     | 13264/26311 [3:58:51<3:15:13,  1.11it/s, loss=3.5439]
Training:  50%|█████     | 13264/26311 [3:58:52<3:15:13,  1.11it/s, loss=3.4713]
Training:  50%|█████     | 13265/26311 [3:58:52<3:01:57,  1.19it/s, loss=3.4713]
Training:  50%|█████     | 13265/26311 [3:58:53<3:01:57,  1.19it/s, loss=3.0408]
Training:  50%|█████     | 13266/26311 [3:58:53<3:03:41,  1.18it/s, loss=3.0408]
Training:  50%|█████     | 13266/26311 [3:58:53<3:03:41,  1.18it/s, loss=3.8376]
Training:  50%|█████     | 13267/26311 [3:58:53<2:44:54,  1.32it/s, loss=3.8376]
Training:  50%|█████     | 13267/26311 [3:58:54<2:44:54,  1.32it/s, loss=3.5927]
Training:  50%|█████     | 13268/26311 [3:58:54<2:35:14,  1.40it/s, loss=3.5927]
Training:  50%|█████     | 13268/26311 [3:58:55<2:35:14,  1.40it/s, loss=3.4596]
Training:  50%|█████     | 13269/26311 [3:58:55<3:29:45,  1.04it/s, loss=3.4596]
Training:  50%|█████     | 13269/26311 [3:58:56<3:29:45,  1.04it/s, loss=3.2960]
Training:  50%|█████     | 13270/26311 [3:58:56<3:28:09,  1.04it/s, loss=3.2960]
Training:  50%|█████     | 13270/26311 [3:58:58<3:28:09,  1.04it/s, loss=3.4510]
Training:  50%|█████     | 13271/26311 [3:58:58<4:01:54,  1.11s/it, loss=3.4510]
Training:  50%|█████     | 13271/26311 [3:59:00<4:01:54,  1.11s/it, loss=3.5360]
Training:  50%|█████     | 13272/26311 [3:59:00<5:16:58,  1.46s/it, loss=3.5360]
Training:  50%|█████     | 13272/26311 [3:59:01<5:16:58,  1.46s/it, loss=2.2323]
Training:  50%|█████     | 13273/26311 [3:59:01<4:53:21,  1.35s/it, loss=2.2323]
Training:  50%|█████     | 13273/26311 [3:59:02<4:53:21,  1.35s/it, loss=3.3319]
Training:  50%|█████     | 13274/26311 [3:59:02<4:31:14,  1.25s/it, loss=3.3319]
Training:  50%|█████     | 13274/26311 [3:59:03<4:31:14,  1.25s/it, loss=2.6765]
Training:  50%|█████     | 13275/26311 [3:59:03<4:22:31,  1.21s/it, loss=2.6765]
Training:  50%|█████     | 13275/26311 [3:59:04<4:22:31,  1.21s/it, loss=3.1280]
Training:  50%|█████     | 13276/26311 [3:59:04<4:11:26,  1.16s/it, loss=3.1280]
Training:  50%|█████     | 13276/26311 [3:59:05<4:11:26,  1.16s/it, loss=3.5225]
Training:  50%|█████     | 13277/26311 [3:59:05<3:53:26,  1.07s/it, loss=3.5225]
Training:  50%|█████     | 13277/26311 [3:59:06<3:53:26,  1.07s/it, loss=3.1663]
Training:  50%|█████     | 13278/26311 [3:59:06<3:46:59,  1.04s/it, loss=3.1663]
Training:  50%|█████     | 13278/26311 [3:59:07<3:46:59,  1.04s/it, loss=2.9507]
Training:  50%|█████     | 13279/26311 [3:59:07<3:49:51,  1.06s/it, loss=2.9507]
Training:  50%|█████     | 13279/26311 [3:59:08<3:49:51,  1.06s/it, loss=3.3259]
Training:  50%|█████     | 13280/26311 [3:59:08<3:36:08,  1.00it/s, loss=3.3259]
Training:  50%|█████     | 13280/26311 [3:59:09<3:36:08,  1.00it/s, loss=3.5959]
Training:  50%|█████     | 13281/26311 [3:59:09<3:31:32,  1.03it/s, loss=3.5959]
Training:  50%|█████     | 13281/26311 [3:59:10<3:31:32,  1.03it/s, loss=3.3520]
Training:  50%|█████     | 13282/26311 [3:59:10<3:21:53,  1.08it/s, loss=3.3520]
Training:  50%|█████     | 13282/26311 [3:59:12<3:21:53,  1.08it/s, loss=3.1140]
Training:  50%|█████     | 13283/26311 [3:59:12<4:15:34,  1.18s/it, loss=3.1140]
Training:  50%|█████     | 13283/26311 [3:59:12<4:15:34,  1.18s/it, loss=3.6474]
Training:  50%|█████     | 13284/26311 [3:59:12<3:47:43,  1.05s/it, loss=3.6474]
Training:  50%|█████     | 13284/26311 [3:59:13<3:47:43,  1.05s/it, loss=2.8611]
Training:  50%|█████     | 13285/26311 [3:59:13<3:38:51,  1.01s/it, loss=2.8611]
Training:  50%|█████     | 13285/26311 [3:59:14<3:38:51,  1.01s/it, loss=3.4788]
Training:  50%|█████     | 13286/26311 [3:59:14<3:31:18,  1.03it/s, loss=3.4788]
Training:  50%|█████     | 13286/26311 [3:59:15<3:31:18,  1.03it/s, loss=3.3823]
Training:  50%|█████     | 13287/26311 [3:59:15<3:22:47,  1.07it/s, loss=3.3823]
Training:  50%|█████     | 13287/26311 [3:59:16<3:22:47,  1.07it/s, loss=3.6439]
Training:  51%|█████     | 13288/26311 [3:59:16<3:07:14,  1.16it/s, loss=3.6439]
Training:  51%|█████     | 13288/26311 [3:59:17<3:07:14,  1.16it/s, loss=3.3960]
Training:  51%|█████     | 13289/26311 [3:59:17<3:18:55,  1.09it/s, loss=3.3960]
Training:  51%|█████     | 13289/26311 [3:59:18<3:18:55,  1.09it/s, loss=3.4871]
Training:  51%|█████     | 13290/26311 [3:59:18<3:06:42,  1.16it/s, loss=3.4871]
Training:  51%|█████     | 13290/26311 [3:59:19<3:06:42,  1.16it/s, loss=3.1776]
Training:  51%|█████     | 13291/26311 [3:59:19<3:20:00,  1.08it/s, loss=3.1776]
Training:  51%|█████     | 13291/26311 [3:59:20<3:20:00,  1.08it/s, loss=3.4636]
Training:  51%|█████     | 13292/26311 [3:59:20<3:28:01,  1.04it/s, loss=3.4636]
Training:  51%|█████     | 13292/26311 [3:59:21<3:28:01,  1.04it/s, loss=3.2839]
Training:  51%|█████     | 13293/26311 [3:59:21<3:33:24,  1.02it/s, loss=3.2839]
Training:  51%|█████     | 13293/26311 [3:59:23<3:33:24,  1.02it/s, loss=3.5542]
Training:  51%|█████     | 13294/26311 [3:59:23<4:59:40,  1.38s/it, loss=3.5542]
Training:  51%|█████     | 13294/26311 [3:59:24<4:59:40,  1.38s/it, loss=3.3535]
Training:  51%|█████     | 13295/26311 [3:59:24<4:20:49,  1.20s/it, loss=3.3535]
Training:  51%|█████     | 13295/26311 [3:59:25<4:20:49,  1.20s/it, loss=3.7102]
Training:  51%|█████     | 13296/26311 [3:59:25<3:52:00,  1.07s/it, loss=3.7102]
Training:  51%|█████     | 13296/26311 [3:59:26<3:52:00,  1.07s/it, loss=3.6167]
Training:  51%|█████     | 13297/26311 [3:59:26<3:53:13,  1.08s/it, loss=3.6167]
Training:  51%|█████     | 13297/26311 [3:59:27<3:53:13,  1.08s/it, loss=3.2153]
Training:  51%|█████     | 13298/26311 [3:59:27<3:54:54,  1.08s/it, loss=3.2153]
Training:  51%|█████     | 13298/26311 [3:59:28<3:54:54,  1.08s/it, loss=3.2199]
Training:  51%|█████     | 13299/26311 [3:59:28<3:43:42,  1.03s/it, loss=3.2199]
Training:  51%|█████     | 13299/26311 [3:59:29<3:43:42,  1.03s/it, loss=3.2067]
Training:  51%|█████     | 13300/26311 [3:59:29<3:51:09,  1.07s/it, loss=3.2067]
Training:  51%|█████     | 13300/26311 [3:59:30<3:51:09,  1.07s/it, loss=3.4209]
Training:  51%|█████     | 13301/26311 [3:59:30<3:32:22,  1.02it/s, loss=3.4209]
Training:  51%|█████     | 13301/26311 [3:59:30<3:32:22,  1.02it/s, loss=3.2839]
Training:  51%|█████     | 13302/26311 [3:59:30<3:26:58,  1.05it/s, loss=3.2839]
Training:  51%|█████     | 13302/26311 [3:59:32<3:26:58,  1.05it/s, loss=3.4898]
Training:  51%|█████     | 13303/26311 [3:59:32<3:35:59,  1.00it/s, loss=3.4898]
Training:  51%|█████     | 13303/26311 [3:59:33<3:35:59,  1.00it/s, loss=3.0165]
Training:  51%|█████     | 13304/26311 [3:59:33<3:41:54,  1.02s/it, loss=3.0165]
Training:  51%|█████     | 13304/26311 [3:59:34<3:41:54,  1.02s/it, loss=3.6977]
Training:  51%|█████     | 13305/26311 [3:59:34<3:42:46,  1.03s/it, loss=3.6977]
Training:  51%|█████     | 13305/26311 [3:59:35<3:42:46,  1.03s/it, loss=2.9767]
Training:  51%|█████     | 13306/26311 [3:59:35<3:38:39,  1.01s/it, loss=2.9767]
Training:  51%|█████     | 13306/26311 [3:59:36<3:38:39,  1.01s/it, loss=3.0524]
Training:  51%|█████     | 13307/26311 [3:59:36<4:04:04,  1.13s/it, loss=3.0524]
Training:  51%|█████     | 13307/26311 [3:59:38<4:04:04,  1.13s/it, loss=3.2715]
Training:  51%|█████     | 13308/26311 [3:59:38<4:45:03,  1.32s/it, loss=3.2715]
Training:  51%|█████     | 13308/26311 [3:59:39<4:45:03,  1.32s/it, loss=3.2062]
Training:  51%|█████     | 13309/26311 [3:59:39<4:08:46,  1.15s/it, loss=3.2062]
Training:  51%|█████     | 13309/26311 [3:59:42<4:08:46,  1.15s/it, loss=3.3700]
Training:  51%|█████     | 13310/26311 [3:59:42<6:19:15,  1.75s/it, loss=3.3700]
Training:  51%|█████     | 13310/26311 [3:59:43<6:19:15,  1.75s/it, loss=3.4371]
Training:  51%|█████     | 13311/26311 [3:59:43<5:23:12,  1.49s/it, loss=3.4371]
Training:  51%|█████     | 13311/26311 [3:59:43<5:23:12,  1.49s/it, loss=3.4385]
Training:  51%|█████     | 13312/26311 [3:59:43<4:38:20,  1.28s/it, loss=3.4385]
Training:  51%|█████     | 13312/26311 [3:59:44<4:38:20,  1.28s/it, loss=3.4017]
Training:  51%|█████     | 13313/26311 [3:59:44<4:26:11,  1.23s/it, loss=3.4017]
Training:  51%|█████     | 13313/26311 [3:59:45<4:26:11,  1.23s/it, loss=2.9660]
Training:  51%|█████     | 13314/26311 [3:59:45<3:52:02,  1.07s/it, loss=2.9660]
Training:  51%|█████     | 13314/26311 [3:59:46<3:52:02,  1.07s/it, loss=3.2407]
Training:  51%|█████     | 13315/26311 [3:59:46<3:34:54,  1.01it/s, loss=3.2407]
Training:  51%|█████     | 13315/26311 [3:59:47<3:34:54,  1.01it/s, loss=3.1061]
Training:  51%|█████     | 13316/26311 [3:59:47<3:32:05,  1.02it/s, loss=3.1061]
Training:  51%|█████     | 13316/26311 [3:59:48<3:32:05,  1.02it/s, loss=2.8737]
Training:  51%|█████     | 13317/26311 [3:59:48<3:20:09,  1.08it/s, loss=2.8737]
Training:  51%|█████     | 13317/26311 [3:59:48<3:20:09,  1.08it/s, loss=3.5178]
Training:  51%|█████     | 13318/26311 [3:59:48<3:07:05,  1.16it/s, loss=3.5178]
Training:  51%|█████     | 13318/26311 [3:59:49<3:07:05,  1.16it/s, loss=3.9132]
Training:  51%|█████     | 13319/26311 [3:59:49<3:02:08,  1.19it/s, loss=3.9132]
Training:  51%|█████     | 13319/26311 [3:59:50<3:02:08,  1.19it/s, loss=3.5745]
Training:  51%|█████     | 13320/26311 [3:59:50<2:53:28,  1.25it/s, loss=3.5745]
Training:  51%|█████     | 13320/26311 [3:59:51<2:53:28,  1.25it/s, loss=3.1511]
Training:  51%|█████     | 13321/26311 [3:59:51<2:57:36,  1.22it/s, loss=3.1511]
Training:  51%|█████     | 13321/26311 [3:59:52<2:57:36,  1.22it/s, loss=3.0494]
Training:  51%|█████     | 13322/26311 [3:59:52<3:13:27,  1.12it/s, loss=3.0494]
Training:  51%|█████     | 13322/26311 [3:59:53<3:13:27,  1.12it/s, loss=3.2620]
Training:  51%|█████     | 13323/26311 [3:59:53<2:59:03,  1.21it/s, loss=3.2620]
Training:  51%|█████     | 13323/26311 [3:59:53<2:59:03,  1.21it/s, loss=3.1301]
Training:  51%|█████     | 13324/26311 [3:59:53<2:46:20,  1.30it/s, loss=3.1301]
Training:  51%|█████     | 13324/26311 [3:59:54<2:46:20,  1.30it/s, loss=2.7721]
Training:  51%|█████     | 13325/26311 [3:59:54<2:47:35,  1.29it/s, loss=2.7721]
Training:  51%|█████     | 13325/26311 [3:59:55<2:47:35,  1.29it/s, loss=3.9901]
Training:  51%|█████     | 13326/26311 [3:59:55<3:03:28,  1.18it/s, loss=3.9901]
Training:  51%|█████     | 13326/26311 [3:59:56<3:03:28,  1.18it/s, loss=3.9151]
Training:  51%|█████     | 13327/26311 [3:59:56<2:56:15,  1.23it/s, loss=3.9151]
Training:  51%|█████     | 13327/26311 [3:59:56<2:56:15,  1.23it/s, loss=3.1006]
Training:  51%|█████     | 13328/26311 [3:59:56<2:51:24,  1.26it/s, loss=3.1006]
Training:  51%|█████     | 13328/26311 [3:59:57<2:51:24,  1.26it/s, loss=4.2138]
Training:  51%|█████     | 13329/26311 [3:59:57<3:06:07,  1.16it/s, loss=4.2138]
Training:  51%|█████     | 13329/26311 [3:59:58<3:06:07,  1.16it/s, loss=3.6822]
Training:  51%|█████     | 13330/26311 [3:59:58<3:04:57,  1.17it/s, loss=3.6822]
Training:  51%|█████     | 13330/26311 [3:59:59<3:04:57,  1.17it/s, loss=3.3904]
Training:  51%|█████     | 13331/26311 [3:59:59<3:13:51,  1.12it/s, loss=3.3904]
Training:  51%|█████     | 13331/26311 [4:00:00<3:13:51,  1.12it/s, loss=3.5191]
Training:  51%|█████     | 13332/26311 [4:00:00<3:10:43,  1.13it/s, loss=3.5191]
Training:  51%|█████     | 13332/26311 [4:00:01<3:10:43,  1.13it/s, loss=2.9153]
Training:  51%|█████     | 13333/26311 [4:00:01<2:57:08,  1.22it/s, loss=2.9153]
Training:  51%|█████     | 13333/26311 [4:00:02<2:57:08,  1.22it/s, loss=3.4354]
Training:  51%|█████     | 13334/26311 [4:00:02<3:11:42,  1.13it/s, loss=3.4354]
Training:  51%|█████     | 13334/26311 [4:00:03<3:11:42,  1.13it/s, loss=3.0734]
Training:  51%|█████     | 13335/26311 [4:00:03<3:21:42,  1.07it/s, loss=3.0734]
Training:  51%|█████     | 13335/26311 [4:00:04<3:21:42,  1.07it/s, loss=3.1684]
Training:  51%|█████     | 13336/26311 [4:00:04<3:28:27,  1.04it/s, loss=3.1684]
Training:  51%|█████     | 13336/26311 [4:00:05<3:28:27,  1.04it/s, loss=3.9601]
Training:  51%|█████     | 13337/26311 [4:00:05<3:06:48,  1.16it/s, loss=3.9601]
Training:  51%|█████     | 13337/26311 [4:00:06<3:06:48,  1.16it/s, loss=3.1048]
Training:  51%|█████     | 13338/26311 [4:00:06<3:28:25,  1.04it/s, loss=3.1048]
Training:  51%|█████     | 13338/26311 [4:00:07<3:28:25,  1.04it/s, loss=2.8596]
Training:  51%|█████     | 13339/26311 [4:00:07<3:51:57,  1.07s/it, loss=2.8596]
Training:  51%|█████     | 13339/26311 [4:00:08<3:51:57,  1.07s/it, loss=3.6179]
Training:  51%|█████     | 13340/26311 [4:00:08<3:39:31,  1.02s/it, loss=3.6179]
Training:  51%|█████     | 13340/26311 [4:00:09<3:39:31,  1.02s/it, loss=3.2205]
Training:  51%|█████     | 13341/26311 [4:00:09<3:27:53,  1.04it/s, loss=3.2205]
Training:  51%|█████     | 13341/26311 [4:00:10<3:27:53,  1.04it/s, loss=3.0904]
Training:  51%|█████     | 13342/26311 [4:00:10<3:12:04,  1.13it/s, loss=3.0904]
Training:  51%|█████     | 13342/26311 [4:00:10<3:12:04,  1.13it/s, loss=3.8004]
Training:  51%|█████     | 13343/26311 [4:00:10<3:07:02,  1.16it/s, loss=3.8004]
Training:  51%|█████     | 13343/26311 [4:00:11<3:07:02,  1.16it/s, loss=2.8621]
Training:  51%|█████     | 13344/26311 [4:00:11<3:24:28,  1.06it/s, loss=2.8621]
Training:  51%|█████     | 13344/26311 [4:00:12<3:24:28,  1.06it/s, loss=3.3557]
Training:  51%|█████     | 13345/26311 [4:00:12<3:17:02,  1.10it/s, loss=3.3557]
Training:  51%|█████     | 13345/26311 [4:00:14<3:17:02,  1.10it/s, loss=3.2955]
Training:  51%|█████     | 13346/26311 [4:00:14<3:44:34,  1.04s/it, loss=3.2955]
Training:  51%|█████     | 13346/26311 [4:00:15<3:44:34,  1.04s/it, loss=3.2141]
Training:  51%|█████     | 13347/26311 [4:00:15<3:50:32,  1.07s/it, loss=3.2141]
Training:  51%|█████     | 13347/26311 [4:00:16<3:50:32,  1.07s/it, loss=3.1979]
Training:  51%|█████     | 13348/26311 [4:00:16<3:37:16,  1.01s/it, loss=3.1979]
Training:  51%|█████     | 13348/26311 [4:00:16<3:37:16,  1.01s/it, loss=3.8628]
Training:  51%|█████     | 13349/26311 [4:00:16<3:17:24,  1.09it/s, loss=3.8628]
Training:  51%|█████     | 13349/26311 [4:00:19<3:17:24,  1.09it/s, loss=3.7109]
Training:  51%|█████     | 13350/26311 [4:00:19<4:48:09,  1.33s/it, loss=3.7109]
Training:  51%|█████     | 13350/26311 [4:00:20<4:48:09,  1.33s/it, loss=3.3787]
Training:  51%|█████     | 13351/26311 [4:00:20<4:24:32,  1.22s/it, loss=3.3787]
Training:  51%|█████     | 13351/26311 [4:00:21<4:24:32,  1.22s/it, loss=3.5914]
Training:  51%|█████     | 13352/26311 [4:00:21<4:36:53,  1.28s/it, loss=3.5914]
Training:  51%|█████     | 13352/26311 [4:00:22<4:36:53,  1.28s/it, loss=3.3802]
Training:  51%|█████     | 13353/26311 [4:00:22<4:21:01,  1.21s/it, loss=3.3802]
Training:  51%|█████     | 13353/26311 [4:00:23<4:21:01,  1.21s/it, loss=3.0599]
Training:  51%|█████     | 13354/26311 [4:00:23<4:06:46,  1.14s/it, loss=3.0599]
Training:  51%|█████     | 13354/26311 [4:00:24<4:06:46,  1.14s/it, loss=3.6763]
Training:  51%|█████     | 13355/26311 [4:00:24<3:58:58,  1.11s/it, loss=3.6763]
Training:  51%|█████     | 13355/26311 [4:00:25<3:58:58,  1.11s/it, loss=3.5987]
Training:  51%|█████     | 13356/26311 [4:00:25<3:27:06,  1.04it/s, loss=3.5987]
Training:  51%|█████     | 13356/26311 [4:00:26<3:27:06,  1.04it/s, loss=3.5614]
Training:  51%|█████     | 13357/26311 [4:00:26<3:30:43,  1.02it/s, loss=3.5614]
Training:  51%|█████     | 13357/26311 [4:00:27<3:30:43,  1.02it/s, loss=3.1616]
Training:  51%|█████     | 13358/26311 [4:00:27<3:24:02,  1.06it/s, loss=3.1616]
Training:  51%|█████     | 13358/26311 [4:00:27<3:24:02,  1.06it/s, loss=3.7185]
Training:  51%|█████     | 13359/26311 [4:00:27<3:12:49,  1.12it/s, loss=3.7185]
Training:  51%|█████     | 13359/26311 [4:00:29<3:12:49,  1.12it/s, loss=3.3866]
Training:  51%|█████     | 13360/26311 [4:00:29<3:29:08,  1.03it/s, loss=3.3866]
Training:  51%|█████     | 13360/26311 [4:00:29<3:29:08,  1.03it/s, loss=3.6554]
Training:  51%|█████     | 13361/26311 [4:00:29<3:16:50,  1.10it/s, loss=3.6554]
Training:  51%|█████     | 13361/26311 [4:00:30<3:16:50,  1.10it/s, loss=3.3095]
Training:  51%|█████     | 13362/26311 [4:00:30<3:09:52,  1.14it/s, loss=3.3095]
Training:  51%|█████     | 13362/26311 [4:00:33<3:09:52,  1.14it/s, loss=3.4537]
Training:  51%|█████     | 13363/26311 [4:00:33<5:18:26,  1.48s/it, loss=3.4537]
Training:  51%|█████     | 13363/26311 [4:00:34<5:18:26,  1.48s/it, loss=3.2778]
Training:  51%|█████     | 13364/26311 [4:00:34<4:42:31,  1.31s/it, loss=3.2778]
Training:  51%|█████     | 13364/26311 [4:00:35<4:42:31,  1.31s/it, loss=3.2853]
Training:  51%|█████     | 13365/26311 [4:00:35<4:26:23,  1.23s/it, loss=3.2853]
Training:  51%|█████     | 13365/26311 [4:00:36<4:26:23,  1.23s/it, loss=3.2092]
Training:  51%|█████     | 13366/26311 [4:00:36<4:06:03,  1.14s/it, loss=3.2092]
Training:  51%|█████     | 13366/26311 [4:00:37<4:06:03,  1.14s/it, loss=3.4713]
Training:  51%|█████     | 13367/26311 [4:00:37<3:46:25,  1.05s/it, loss=3.4713]
Training:  51%|█████     | 13367/26311 [4:00:38<3:46:25,  1.05s/it, loss=3.5067]
Training:  51%|█████     | 13368/26311 [4:00:38<3:50:02,  1.07s/it, loss=3.5067]
Training:  51%|█████     | 13368/26311 [4:00:39<3:50:02,  1.07s/it, loss=3.7767]
Training:  51%|█████     | 13369/26311 [4:00:39<3:35:44,  1.00s/it, loss=3.7767]
Training:  51%|█████     | 13369/26311 [4:00:41<3:35:44,  1.00s/it, loss=3.2884]
Training:  51%|█████     | 13370/26311 [4:00:41<4:59:53,  1.39s/it, loss=3.2884]
Training:  51%|█████     | 13370/26311 [4:00:42<4:59:53,  1.39s/it, loss=3.5309]
Training:  51%|█████     | 13371/26311 [4:00:42<4:31:02,  1.26s/it, loss=3.5309]
Training:  51%|█████     | 13371/26311 [4:00:43<4:31:02,  1.26s/it, loss=4.1081]
Training:  51%|█████     | 13372/26311 [4:00:43<4:32:01,  1.26s/it, loss=4.1081]
Training:  51%|█████     | 13372/26311 [4:00:44<4:32:01,  1.26s/it, loss=3.5286]
Training:  51%|█████     | 13373/26311 [4:00:44<4:18:49,  1.20s/it, loss=3.5286]
Training:  51%|█████     | 13373/26311 [4:00:45<4:18:49,  1.20s/it, loss=3.1846]
Training:  51%|█████     | 13374/26311 [4:00:45<3:52:17,  1.08s/it, loss=3.1846]
Training:  51%|█████     | 13374/26311 [4:00:46<3:52:17,  1.08s/it, loss=3.5744]
Training:  51%|█████     | 13375/26311 [4:00:46<4:16:56,  1.19s/it, loss=3.5744]
Training:  51%|█████     | 13375/26311 [4:00:47<4:16:56,  1.19s/it, loss=2.8034]
Training:  51%|█████     | 13376/26311 [4:00:47<3:59:28,  1.11s/it, loss=2.8034]
Training:  51%|█████     | 13376/26311 [4:00:48<3:59:28,  1.11s/it, loss=3.5828]
Training:  51%|█████     | 13377/26311 [4:00:48<3:39:22,  1.02s/it, loss=3.5828]
Training:  51%|█████     | 13377/26311 [4:00:49<3:39:22,  1.02s/it, loss=3.8788]
Training:  51%|█████     | 13378/26311 [4:00:49<3:40:24,  1.02s/it, loss=3.8788]
Training:  51%|█████     | 13378/26311 [4:00:50<3:40:24,  1.02s/it, loss=3.7379]
Training:  51%|█████     | 13379/26311 [4:00:50<3:29:24,  1.03it/s, loss=3.7379]
Training:  51%|█████     | 13379/26311 [4:00:51<3:29:24,  1.03it/s, loss=3.4332]
Training:  51%|█████     | 13380/26311 [4:00:51<3:39:52,  1.02s/it, loss=3.4332]
Training:  51%|█████     | 13380/26311 [4:00:52<3:39:52,  1.02s/it, loss=3.3285]
Training:  51%|█████     | 13381/26311 [4:00:52<3:25:20,  1.05it/s, loss=3.3285]
Training:  51%|█████     | 13381/26311 [4:00:53<3:25:20,  1.05it/s, loss=2.9236]
Training:  51%|█████     | 13382/26311 [4:00:53<3:34:05,  1.01it/s, loss=2.9236]
Training:  51%|█████     | 13382/26311 [4:00:54<3:34:05,  1.01it/s, loss=3.6161]
Training:  51%|█████     | 13383/26311 [4:00:54<3:53:42,  1.08s/it, loss=3.6161]
Training:  51%|█████     | 13383/26311 [4:00:55<3:53:42,  1.08s/it, loss=3.2730]
Training:  51%|█████     | 13384/26311 [4:00:55<3:52:44,  1.08s/it, loss=3.2730]
Training:  51%|█████     | 13384/26311 [4:01:00<3:52:44,  1.08s/it, loss=3.2783]
Training:  51%|█████     | 13385/26311 [4:01:00<7:13:35,  2.01s/it, loss=3.2783]
Training:  51%|█████     | 13385/26311 [4:01:01<7:13:35,  2.01s/it, loss=3.1189]
Training:  51%|█████     | 13386/26311 [4:01:01<6:23:42,  1.78s/it, loss=3.1189]
Training:  51%|█████     | 13386/26311 [4:01:02<6:23:42,  1.78s/it, loss=3.1953]
Training:  51%|█████     | 13387/26311 [4:01:02<5:52:43,  1.64s/it, loss=3.1953]
Training:  51%|█████     | 13387/26311 [4:01:03<5:52:43,  1.64s/it, loss=3.5838]
Training:  51%|█████     | 13388/26311 [4:01:03<5:11:55,  1.45s/it, loss=3.5838]
Training:  51%|█████     | 13388/26311 [4:01:04<5:11:55,  1.45s/it, loss=3.6840]
Training:  51%|█████     | 13389/26311 [4:01:04<4:56:41,  1.38s/it, loss=3.6840]
Training:  51%|█████     | 13389/26311 [4:01:05<4:56:41,  1.38s/it, loss=3.3993]
Training:  51%|█████     | 13390/26311 [4:01:05<4:16:48,  1.19s/it, loss=3.3993]
Training:  51%|█████     | 13390/26311 [4:01:06<4:16:48,  1.19s/it, loss=3.1835]
Training:  51%|█████     | 13391/26311 [4:01:06<4:14:43,  1.18s/it, loss=3.1835]
Training:  51%|█████     | 13391/26311 [4:01:07<4:14:43,  1.18s/it, loss=3.5886]
Training:  51%|█████     | 13392/26311 [4:01:07<4:04:28,  1.14s/it, loss=3.5886]
Training:  51%|█████     | 13392/26311 [4:01:08<4:04:28,  1.14s/it, loss=3.7026]
Training:  51%|█████     | 13393/26311 [4:01:08<4:00:15,  1.12s/it, loss=3.7026]
Training:  51%|█████     | 13393/26311 [4:01:09<4:00:15,  1.12s/it, loss=3.4092]
Training:  51%|█████     | 13394/26311 [4:01:09<3:34:07,  1.01it/s, loss=3.4092]
Training:  51%|█████     | 13394/26311 [4:01:10<3:34:07,  1.01it/s, loss=2.7937]
Training:  51%|█████     | 13395/26311 [4:01:10<3:33:24,  1.01it/s, loss=2.7937]
Training:  51%|█████     | 13395/26311 [4:01:11<3:33:24,  1.01it/s, loss=3.2646]
Training:  51%|█████     | 13396/26311 [4:01:11<3:31:35,  1.02it/s, loss=3.2646]
Training:  51%|█████     | 13396/26311 [4:01:12<3:31:35,  1.02it/s, loss=3.6515]
Training:  51%|█████     | 13397/26311 [4:01:12<3:28:53,  1.03it/s, loss=3.6515]
Training:  51%|█████     | 13397/26311 [4:01:13<3:28:53,  1.03it/s, loss=3.7393]
Training:  51%|█████     | 13398/26311 [4:01:13<3:20:32,  1.07it/s, loss=3.7393]
Training:  51%|█████     | 13398/26311 [4:01:14<3:20:32,  1.07it/s, loss=3.4425]
Training:  51%|█████     | 13399/26311 [4:01:14<3:24:29,  1.05it/s, loss=3.4425]
Training:  51%|█████     | 13399/26311 [4:01:15<3:24:29,  1.05it/s, loss=3.6420]
Training:  51%|█████     | 13400/26311 [4:01:15<3:24:24,  1.05it/s, loss=3.6420]
Training:  51%|█████     | 13400/26311 [4:01:16<3:24:24,  1.05it/s, loss=3.7502]
Training:  51%|█████     | 13401/26311 [4:01:16<3:11:55,  1.12it/s, loss=3.7502]
Training:  51%|█████     | 13401/26311 [4:01:16<3:11:55,  1.12it/s, loss=3.7623]
Training:  51%|█████     | 13402/26311 [4:01:16<2:57:38,  1.21it/s, loss=3.7623]
Training:  51%|█████     | 13402/26311 [4:01:17<2:57:38,  1.21it/s, loss=3.2602]
Training:  51%|█████     | 13403/26311 [4:01:17<3:21:56,  1.07it/s, loss=3.2602]
Training:  51%|█████     | 13403/26311 [4:01:18<3:21:56,  1.07it/s, loss=3.6200]
Training:  51%|█████     | 13404/26311 [4:01:18<3:03:18,  1.17it/s, loss=3.6200]
Training:  51%|█████     | 13404/26311 [4:01:19<3:03:18,  1.17it/s, loss=3.0885]
Training:  51%|█████     | 13405/26311 [4:01:19<2:59:10,  1.20it/s, loss=3.0885]
Training:  51%|█████     | 13405/26311 [4:01:20<2:59:10,  1.20it/s, loss=3.2901]
Training:  51%|█████     | 13406/26311 [4:01:20<3:02:30,  1.18it/s, loss=3.2901]
Training:  51%|█████     | 13406/26311 [4:01:21<3:02:30,  1.18it/s, loss=3.2438]
Training:  51%|█████     | 13407/26311 [4:01:21<3:10:47,  1.13it/s, loss=3.2438]
Training:  51%|█████     | 13407/26311 [4:01:22<3:10:47,  1.13it/s, loss=3.6176]
Training:  51%|█████     | 13408/26311 [4:01:22<3:01:52,  1.18it/s, loss=3.6176]
Training:  51%|█████     | 13408/26311 [4:01:23<3:01:52,  1.18it/s, loss=3.3581]
Training:  51%|█████     | 13409/26311 [4:01:23<3:57:37,  1.11s/it, loss=3.3581]
Training:  51%|█████     | 13409/26311 [4:01:24<3:57:37,  1.11s/it, loss=3.2570]
Training:  51%|█████     | 13410/26311 [4:01:24<3:29:43,  1.03it/s, loss=3.2570]
Training:  51%|█████     | 13410/26311 [4:01:25<3:29:43,  1.03it/s, loss=3.7048]
Training:  51%|█████     | 13411/26311 [4:01:25<3:37:17,  1.01s/it, loss=3.7048]
Training:  51%|█████     | 13411/26311 [4:01:26<3:37:17,  1.01s/it, loss=3.4654]
Training:  51%|█████     | 13412/26311 [4:01:26<3:28:46,  1.03it/s, loss=3.4654]
Training:  51%|█████     | 13412/26311 [4:01:27<3:28:46,  1.03it/s, loss=3.6025]
Training:  51%|█████     | 13413/26311 [4:01:27<3:10:51,  1.13it/s, loss=3.6025]
Training:  51%|█████     | 13413/26311 [4:01:27<3:10:51,  1.13it/s, loss=4.2149]
Training:  51%|█████     | 13414/26311 [4:01:27<2:59:38,  1.20it/s, loss=4.2149]
Training:  51%|█████     | 13414/26311 [4:01:29<2:59:38,  1.20it/s, loss=3.1131]
Training:  51%|█████     | 13415/26311 [4:01:29<3:40:51,  1.03s/it, loss=3.1131]
Training:  51%|█████     | 13415/26311 [4:01:30<3:40:51,  1.03s/it, loss=3.6496]
Training:  51%|█████     | 13416/26311 [4:01:30<3:39:41,  1.02s/it, loss=3.6496]
Training:  51%|█████     | 13416/26311 [4:01:31<3:39:41,  1.02s/it, loss=3.2099]
Training:  51%|█████     | 13417/26311 [4:01:31<3:31:14,  1.02it/s, loss=3.2099]
Training:  51%|█████     | 13417/26311 [4:01:32<3:31:14,  1.02it/s, loss=2.6704]
Training:  51%|█████     | 13418/26311 [4:01:32<3:23:58,  1.05it/s, loss=2.6704]
Training:  51%|█████     | 13418/26311 [4:01:32<3:23:58,  1.05it/s, loss=3.7766]
Training:  51%|█████     | 13419/26311 [4:01:32<3:05:31,  1.16it/s, loss=3.7766]
Training:  51%|█████     | 13419/26311 [4:01:33<3:05:31,  1.16it/s, loss=3.2083]
Training:  51%|█████     | 13420/26311 [4:01:33<3:28:23,  1.03it/s, loss=3.2083]
Training:  51%|█████     | 13420/26311 [4:01:34<3:28:23,  1.03it/s, loss=3.0162]
Training:  51%|█████     | 13421/26311 [4:01:34<3:34:09,  1.00it/s, loss=3.0162]
Training:  51%|█████     | 13421/26311 [4:01:35<3:34:09,  1.00it/s, loss=2.9754]
Training:  51%|█████     | 13422/26311 [4:01:35<3:25:25,  1.05it/s, loss=2.9754]
Training:  51%|█████     | 13422/26311 [4:01:36<3:25:25,  1.05it/s, loss=3.2003]
Training:  51%|█████     | 13423/26311 [4:01:36<3:24:43,  1.05it/s, loss=3.2003]
Training:  51%|█████     | 13423/26311 [4:01:37<3:24:43,  1.05it/s, loss=3.9121]
Training:  51%|█████     | 13424/26311 [4:01:37<3:20:56,  1.07it/s, loss=3.9121]
Training:  51%|█████     | 13424/26311 [4:01:39<3:20:56,  1.07it/s, loss=3.1210]
Training:  51%|█████     | 13425/26311 [4:01:39<4:13:27,  1.18s/it, loss=3.1210]
Training:  51%|█████     | 13425/26311 [4:01:40<4:13:27,  1.18s/it, loss=3.3567]
Training:  51%|█████     | 13426/26311 [4:01:40<4:00:31,  1.12s/it, loss=3.3567]
Training:  51%|█████     | 13426/26311 [4:01:41<4:00:31,  1.12s/it, loss=2.8701]
Training:  51%|█████     | 13427/26311 [4:01:41<3:47:30,  1.06s/it, loss=2.8701]
Training:  51%|█████     | 13427/26311 [4:01:43<3:47:30,  1.06s/it, loss=2.9387]
Training:  51%|█████     | 13428/26311 [4:01:43<4:38:38,  1.30s/it, loss=2.9387]
Training:  51%|█████     | 13428/26311 [4:01:43<4:38:38,  1.30s/it, loss=3.2896]
Training:  51%|█████     | 13429/26311 [4:01:43<4:06:54,  1.15s/it, loss=3.2896]
Training:  51%|█████     | 13429/26311 [4:01:44<4:06:54,  1.15s/it, loss=3.0922]
Training:  51%|█████     | 13430/26311 [4:01:44<3:49:59,  1.07s/it, loss=3.0922]
Training:  51%|█████     | 13430/26311 [4:01:45<3:49:59,  1.07s/it, loss=3.6670]
Training:  51%|█████     | 13431/26311 [4:01:45<3:53:23,  1.09s/it, loss=3.6670]
Training:  51%|█████     | 13431/26311 [4:01:47<3:53:23,  1.09s/it, loss=3.2360]
Training:  51%|█████     | 13432/26311 [4:01:47<4:03:57,  1.14s/it, loss=3.2360]
Training:  51%|█████     | 13432/26311 [4:01:48<4:03:57,  1.14s/it, loss=3.1994]
Training:  51%|█████     | 13433/26311 [4:01:48<4:04:13,  1.14s/it, loss=3.1994]
Training:  51%|█████     | 13433/26311 [4:01:49<4:04:13,  1.14s/it, loss=2.7141]
Training:  51%|█████     | 13434/26311 [4:01:49<4:03:31,  1.13s/it, loss=2.7141]
Training:  51%|█████     | 13434/26311 [4:01:50<4:03:31,  1.13s/it, loss=3.2683]
Training:  51%|█████     | 13435/26311 [4:01:50<3:44:48,  1.05s/it, loss=3.2683]
Training:  51%|█████     | 13435/26311 [4:01:51<3:44:48,  1.05s/it, loss=3.0995]
Training:  51%|█████     | 13436/26311 [4:01:51<3:43:27,  1.04s/it, loss=3.0995]
Training:  51%|█████     | 13436/26311 [4:01:53<3:43:27,  1.04s/it, loss=3.3276]
Training:  51%|█████     | 13437/26311 [4:01:53<4:22:58,  1.23s/it, loss=3.3276]
Training:  51%|█████     | 13437/26311 [4:01:53<4:22:58,  1.23s/it, loss=3.0342]
Training:  51%|█████     | 13438/26311 [4:01:53<4:02:04,  1.13s/it, loss=3.0342]
Training:  51%|█████     | 13438/26311 [4:01:55<4:02:04,  1.13s/it, loss=3.5793]
Training:  51%|█████     | 13439/26311 [4:01:55<4:16:21,  1.19s/it, loss=3.5793]
Training:  51%|█████     | 13439/26311 [4:01:57<4:16:21,  1.19s/it, loss=3.0040]
Training:  51%|█████     | 13440/26311 [4:01:57<4:51:46,  1.36s/it, loss=3.0040]
Training:  51%|█████     | 13440/26311 [4:01:58<4:51:46,  1.36s/it, loss=3.2468]
Training:  51%|█████     | 13441/26311 [4:01:58<4:36:14,  1.29s/it, loss=3.2468]
Training:  51%|█████     | 13441/26311 [4:01:59<4:36:14,  1.29s/it, loss=3.2038]
Training:  51%|█████     | 13442/26311 [4:01:59<4:26:22,  1.24s/it, loss=3.2038]
Training:  51%|█████     | 13442/26311 [4:02:00<4:26:22,  1.24s/it, loss=3.2030]
Training:  51%|█████     | 13443/26311 [4:02:00<4:14:14,  1.19s/it, loss=3.2030]
Training:  51%|█████     | 13443/26311 [4:02:04<4:14:14,  1.19s/it, loss=3.8278]
Training:  51%|█████     | 13444/26311 [4:02:04<7:09:58,  2.01s/it, loss=3.8278]
Training:  51%|█████     | 13444/26311 [4:02:04<7:09:58,  2.01s/it, loss=3.7336]
Training:  51%|█████     | 13445/26311 [4:02:04<5:40:12,  1.59s/it, loss=3.7336]
Training:  51%|█████     | 13445/26311 [4:02:05<5:40:12,  1.59s/it, loss=3.4802]
Training:  51%|█████     | 13446/26311 [4:02:05<4:58:03,  1.39s/it, loss=3.4802]
Training:  51%|█████     | 13446/26311 [4:02:07<4:58:03,  1.39s/it, loss=3.9412]
Training:  51%|█████     | 13447/26311 [4:02:07<4:57:24,  1.39s/it, loss=3.9412]
Training:  51%|█████     | 13447/26311 [4:02:07<4:57:24,  1.39s/it, loss=3.3522]
Training:  51%|█████     | 13448/26311 [4:02:07<4:17:23,  1.20s/it, loss=3.3522]
Training:  51%|█████     | 13448/26311 [4:02:09<4:17:23,  1.20s/it, loss=3.0299]
Training:  51%|█████     | 13449/26311 [4:02:09<4:16:23,  1.20s/it, loss=3.0299]
Training:  51%|█████     | 13449/26311 [4:02:10<4:16:23,  1.20s/it, loss=3.1143]
Training:  51%|█████     | 13450/26311 [4:02:10<4:21:27,  1.22s/it, loss=3.1143]
Training:  51%|█████     | 13450/26311 [4:02:11<4:21:27,  1.22s/it, loss=3.0735]
Training:  51%|█████     | 13451/26311 [4:02:11<4:18:26,  1.21s/it, loss=3.0735]
Training:  51%|█████     | 13451/26311 [4:02:12<4:18:26,  1.21s/it, loss=2.9732]
Training:  51%|█████     | 13452/26311 [4:02:12<3:44:16,  1.05s/it, loss=2.9732]
Training:  51%|█████     | 13452/26311 [4:02:12<3:44:16,  1.05s/it, loss=3.4747]
Training:  51%|█████     | 13453/26311 [4:02:12<3:19:50,  1.07it/s, loss=3.4747]
Training:  51%|█████     | 13453/26311 [4:02:13<3:19:50,  1.07it/s, loss=3.9996]
Training:  51%|█████     | 13454/26311 [4:02:13<3:19:44,  1.07it/s, loss=3.9996]
Training:  51%|█████     | 13454/26311 [4:02:16<3:19:44,  1.07it/s, loss=3.0993]
Training:  51%|█████     | 13455/26311 [4:02:16<4:48:10,  1.34s/it, loss=3.0993]
Training:  51%|█████     | 13455/26311 [4:02:17<4:48:10,  1.34s/it, loss=3.5506]
Training:  51%|█████     | 13456/26311 [4:02:17<4:30:30,  1.26s/it, loss=3.5506]
Training:  51%|█████     | 13456/26311 [4:02:17<4:30:30,  1.26s/it, loss=3.4807]
Training:  51%|█████     | 13457/26311 [4:02:17<3:52:31,  1.09s/it, loss=3.4807]
Training:  51%|█████     | 13457/26311 [4:02:18<3:52:31,  1.09s/it, loss=3.5539]
Training:  51%|█████     | 13458/26311 [4:02:18<3:33:27,  1.00it/s, loss=3.5539]
Training:  51%|█████     | 13458/26311 [4:02:20<3:33:27,  1.00it/s, loss=3.5908]
Training:  51%|█████     | 13459/26311 [4:02:20<4:16:32,  1.20s/it, loss=3.5908]
Training:  51%|█████     | 13459/26311 [4:02:21<4:16:32,  1.20s/it, loss=3.0142]
Training:  51%|█████     | 13460/26311 [4:02:21<4:18:33,  1.21s/it, loss=3.0142]
Training:  51%|█████     | 13460/26311 [4:02:22<4:18:33,  1.21s/it, loss=3.2265]
Training:  51%|█████     | 13461/26311 [4:02:22<4:00:21,  1.12s/it, loss=3.2265]
Training:  51%|█████     | 13461/26311 [4:02:23<4:00:21,  1.12s/it, loss=3.7618]
Training:  51%|█████     | 13462/26311 [4:02:23<3:48:28,  1.07s/it, loss=3.7618]
```
