## Supplementary material for "PLM-OMG: Protein Language Model-Based Ortholog Detection for Cross-Species Cell Type Mapping": Scripts: proteinbert_dicots_5.out (part 12 of 23)

```
Training:  51%|█████     | 13462/26311 [4:02:24<3:48:28,  1.07s/it, loss=3.4541]
Training:  51%|█████     | 13463/26311 [4:02:24<3:42:36,  1.04s/it, loss=3.4541]
Training:  51%|█████     | 13463/26311 [4:02:25<3:42:36,  1.04s/it, loss=3.1258]
Training:  51%|█████     | 13464/26311 [4:02:25<3:23:47,  1.05it/s, loss=3.1258]
Training:  51%|█████     | 13464/26311 [4:02:27<3:23:47,  1.05it/s, loss=3.4500]
Training:  51%|█████     | 13465/26311 [4:02:27<4:27:13,  1.25s/it, loss=3.4500]
Training:  51%|█████     | 13465/26311 [4:02:28<4:27:13,  1.25s/it, loss=3.0710]
Training:  51%|█████     | 13466/26311 [4:02:28<4:41:53,  1.32s/it, loss=3.0710]
Training:  51%|█████     | 13466/26311 [4:02:29<4:41:53,  1.32s/it, loss=3.1772]
Training:  51%|█████     | 13467/26311 [4:02:29<4:14:54,  1.19s/it, loss=3.1772]
Training:  51%|█████     | 13467/26311 [4:02:30<4:14:54,  1.19s/it, loss=3.1231]
Training:  51%|█████     | 13468/26311 [4:02:30<3:59:40,  1.12s/it, loss=3.1231]
Training:  51%|█████     | 13468/26311 [4:02:31<3:59:40,  1.12s/it, loss=3.0223]
Training:  51%|█████     | 13469/26311 [4:02:31<3:50:12,  1.08s/it, loss=3.0223]
Training:  51%|█████     | 13469/26311 [4:02:32<3:50:12,  1.08s/it, loss=3.0816]
Training:  51%|█████     | 13470/26311 [4:02:32<3:35:14,  1.01s/it, loss=3.0816]
Training:  51%|█████     | 13470/26311 [4:02:33<3:35:14,  1.01s/it, loss=3.7128]
Training:  51%|█████     | 13471/26311 [4:02:33<3:39:26,  1.03s/it, loss=3.7128]
Training:  51%|█████     | 13471/26311 [4:02:33<3:39:26,  1.03s/it, loss=3.4287]
Training:  51%|█████     | 13472/26311 [4:02:33<3:15:32,  1.09it/s, loss=3.4287]
Training:  51%|█████     | 13472/26311 [4:02:34<3:15:32,  1.09it/s, loss=3.9008]
Training:  51%|█████     | 13473/26311 [4:02:34<3:15:56,  1.09it/s, loss=3.9008]
Training:  51%|█████     | 13473/26311 [4:02:35<3:15:56,  1.09it/s, loss=3.8349]
Training:  51%|█████     | 13474/26311 [4:02:35<3:06:18,  1.15it/s, loss=3.8349]
Training:  51%|█████     | 13474/26311 [4:02:36<3:06:18,  1.15it/s, loss=3.4704]
Training:  51%|█████     | 13475/26311 [4:02:36<3:18:23,  1.08it/s, loss=3.4704]
Training:  51%|█████     | 13475/26311 [4:02:37<3:18:23,  1.08it/s, loss=3.6012]
Training:  51%|█████     | 13476/26311 [4:02:37<3:12:39,  1.11it/s, loss=3.6012]
Training:  51%|█████     | 13476/26311 [4:02:38<3:12:39,  1.11it/s, loss=3.7401]
Training:  51%|█████     | 13477/26311 [4:02:38<3:05:26,  1.15it/s, loss=3.7401]
Training:  51%|█████     | 13477/26311 [4:02:39<3:05:26,  1.15it/s, loss=3.7483]
Training:  51%|█████     | 13478/26311 [4:02:39<3:33:11,  1.00it/s, loss=3.7483]
Training:  51%|█████     | 13478/26311 [4:02:40<3:33:11,  1.00it/s, loss=3.3257]
Training:  51%|█████     | 13479/26311 [4:02:40<3:46:11,  1.06s/it, loss=3.3257]
Training:  51%|█████     | 13479/26311 [4:02:41<3:46:11,  1.06s/it, loss=2.8863]
Training:  51%|█████     | 13480/26311 [4:02:41<3:32:57,  1.00it/s, loss=2.8863]
Training:  51%|█████     | 13480/26311 [4:02:42<3:32:57,  1.00it/s, loss=3.5761]
Training:  51%|█████     | 13481/26311 [4:02:42<3:36:25,  1.01s/it, loss=3.5761]
Training:  51%|█████     | 13481/26311 [4:02:43<3:36:25,  1.01s/it, loss=3.4214]
Training:  51%|█████     | 13482/26311 [4:02:43<3:21:01,  1.06it/s, loss=3.4214]
Training:  51%|█████     | 13482/26311 [4:02:44<3:21:01,  1.06it/s, loss=2.7673]
Training:  51%|█████     | 13483/26311 [4:02:44<3:42:17,  1.04s/it, loss=2.7673]
Training:  51%|█████     | 13483/26311 [4:02:47<3:42:17,  1.04s/it, loss=3.4121]
Training:  51%|█████     | 13484/26311 [4:02:47<5:37:12,  1.58s/it, loss=3.4121]
Training:  51%|█████     | 13484/26311 [4:02:49<5:37:12,  1.58s/it, loss=3.5562]
Training:  51%|█████▏    | 13485/26311 [4:02:49<5:31:32,  1.55s/it, loss=3.5562]
Training:  51%|█████▏    | 13485/26311 [4:02:50<5:31:32,  1.55s/it, loss=3.1042]
Training:  51%|█████▏    | 13486/26311 [4:02:50<4:58:51,  1.40s/it, loss=3.1042]
Training:  51%|█████▏    | 13486/26311 [4:02:50<4:58:51,  1.40s/it, loss=3.2940]
Training:  51%|█████▏    | 13487/26311 [4:02:50<4:10:03,  1.17s/it, loss=3.2940]
Training:  51%|█████▏    | 13487/26311 [4:02:51<4:10:03,  1.17s/it, loss=3.9257]
Training:  51%|█████▏    | 13488/26311 [4:02:51<3:41:40,  1.04s/it, loss=3.9257]
Training:  51%|█████▏    | 13488/26311 [4:02:52<3:41:40,  1.04s/it, loss=3.9298]
Training:  51%|█████▏    | 13489/26311 [4:02:52<3:22:33,  1.06it/s, loss=3.9298]
Training:  51%|█████▏    | 13489/26311 [4:02:53<3:22:33,  1.06it/s, loss=2.9817]
Training:  51%|█████▏    | 13490/26311 [4:02:53<3:18:16,  1.08it/s, loss=2.9817]
Training:  51%|█████▏    | 13490/26311 [4:02:54<3:18:16,  1.08it/s, loss=3.2084]
Training:  51%|█████▏    | 13491/26311 [4:02:54<3:41:23,  1.04s/it, loss=3.2084]
Training:  51%|█████▏    | 13491/26311 [4:02:55<3:41:23,  1.04s/it, loss=2.9396]
Training:  51%|█████▏    | 13492/26311 [4:02:55<3:29:17,  1.02it/s, loss=2.9396]
Training:  51%|█████▏    | 13492/26311 [4:02:56<3:29:17,  1.02it/s, loss=3.2801]
Training:  51%|█████▏    | 13493/26311 [4:02:56<3:33:56,  1.00s/it, loss=3.2801]
Training:  51%|█████▏    | 13493/26311 [4:02:57<3:33:56,  1.00s/it, loss=3.5281]
Training:  51%|█████▏    | 13494/26311 [4:02:57<3:23:34,  1.05it/s, loss=3.5281]
Training:  51%|█████▏    | 13494/26311 [4:02:57<3:23:34,  1.05it/s, loss=2.8515]
Training:  51%|█████▏    | 13495/26311 [4:02:57<3:14:41,  1.10it/s, loss=2.8515]
Training:  51%|█████▏    | 13495/26311 [4:02:58<3:14:41,  1.10it/s, loss=3.3661]
Training:  51%|█████▏    | 13496/26311 [4:02:58<3:02:11,  1.17it/s, loss=3.3661]
Training:  51%|█████▏    | 13496/26311 [4:02:59<3:02:11,  1.17it/s, loss=3.0759]
Training:  51%|█████▏    | 13497/26311 [4:02:59<3:21:35,  1.06it/s, loss=3.0759]
Training:  51%|█████▏    | 13497/26311 [4:03:00<3:21:35,  1.06it/s, loss=3.2227]
Training:  51%|█████▏    | 13498/26311 [4:03:00<3:01:32,  1.18it/s, loss=3.2227]
Training:  51%|█████▏    | 13498/26311 [4:03:01<3:01:32,  1.18it/s, loss=3.8350]
Training:  51%|█████▏    | 13499/26311 [4:03:01<2:51:11,  1.25it/s, loss=3.8350]
Training:  51%|█████▏    | 13499/26311 [4:03:01<2:51:11,  1.25it/s, loss=3.5097]
Training:  51%|█████▏    | 13500/26311 [4:03:01<2:48:45,  1.27it/s, loss=3.5097]
Training:  51%|█████▏    | 13500/26311 [4:03:02<2:48:45,  1.27it/s, loss=3.2178]
Training:  51%|█████▏    | 13501/26311 [4:03:02<2:50:59,  1.25it/s, loss=3.2178]
Training:  51%|█████▏    | 13501/26311 [4:03:04<2:50:59,  1.25it/s, loss=3.5345]
Training:  51%|█████▏    | 13502/26311 [4:03:04<3:18:33,  1.08it/s, loss=3.5345]
Training:  51%|█████▏    | 13502/26311 [4:03:04<3:18:33,  1.08it/s, loss=3.2299]
Training:  51%|█████▏    | 13503/26311 [4:03:04<3:10:24,  1.12it/s, loss=3.2299]
Training:  51%|█████▏    | 13503/26311 [4:03:05<3:10:24,  1.12it/s, loss=3.5497]
Training:  51%|█████▏    | 13504/26311 [4:03:05<3:11:55,  1.11it/s, loss=3.5497]
Training:  51%|█████▏    | 13504/26311 [4:03:06<3:11:55,  1.11it/s, loss=3.2541]
Training:  51%|█████▏    | 13505/26311 [4:03:06<3:03:07,  1.17it/s, loss=3.2541]
Training:  51%|█████▏    | 13505/26311 [4:03:07<3:03:07,  1.17it/s, loss=3.5449]
Training:  51%|█████▏    | 13506/26311 [4:03:07<2:55:07,  1.22it/s, loss=3.5449]
Training:  51%|█████▏    | 13506/26311 [4:03:08<2:55:07,  1.22it/s, loss=3.3040]
Training:  51%|█████▏    | 13507/26311 [4:03:08<3:01:11,  1.18it/s, loss=3.3040]
Training:  51%|█████▏    | 13507/26311 [4:03:08<3:01:11,  1.18it/s, loss=3.2983]
Training:  51%|█████▏    | 13508/26311 [4:03:08<3:01:15,  1.18it/s, loss=3.2983]
Training:  51%|█████▏    | 13508/26311 [4:03:09<3:01:15,  1.18it/s, loss=3.5820]
Training:  51%|█████▏    | 13509/26311 [4:03:09<2:56:31,  1.21it/s, loss=3.5820]
Training:  51%|█████▏    | 13509/26311 [4:03:11<2:56:31,  1.21it/s, loss=3.1911]
Training:  51%|█████▏    | 13510/26311 [4:03:11<3:28:07,  1.03it/s, loss=3.1911]
Training:  51%|█████▏    | 13510/26311 [4:03:13<3:28:07,  1.03it/s, loss=3.4214]
Training:  51%|█████▏    | 13511/26311 [4:03:13<4:52:08,  1.37s/it, loss=3.4214]
Training:  51%|█████▏    | 13511/26311 [4:03:14<4:52:08,  1.37s/it, loss=3.1899]
Training:  51%|█████▏    | 13512/26311 [4:03:14<4:11:25,  1.18s/it, loss=3.1899]
Training:  51%|█████▏    | 13512/26311 [4:03:15<4:11:25,  1.18s/it, loss=3.1950]
Training:  51%|█████▏    | 13513/26311 [4:03:15<4:48:17,  1.35s/it, loss=3.1950]
Training:  51%|█████▏    | 13513/26311 [4:03:17<4:48:17,  1.35s/it, loss=3.4581]
Training:  51%|█████▏    | 13514/26311 [4:03:17<4:46:26,  1.34s/it, loss=3.4581]
Training:  51%|█████▏    | 13514/26311 [4:03:18<4:46:26,  1.34s/it, loss=3.3698]
Training:  51%|█████▏    | 13515/26311 [4:03:18<4:39:18,  1.31s/it, loss=3.3698]
Training:  51%|█████▏    | 13515/26311 [4:03:19<4:39:18,  1.31s/it, loss=3.0570]
Training:  51%|█████▏    | 13516/26311 [4:03:19<4:26:51,  1.25s/it, loss=3.0570]
Training:  51%|█████▏    | 13516/26311 [4:03:20<4:26:51,  1.25s/it, loss=3.1151]
Training:  51%|█████▏    | 13517/26311 [4:03:20<4:13:34,  1.19s/it, loss=3.1151]
Training:  51%|█████▏    | 13517/26311 [4:03:21<4:13:34,  1.19s/it, loss=3.3985]
Training:  51%|█████▏    | 13518/26311 [4:03:21<4:20:21,  1.22s/it, loss=3.3985]
Training:  51%|█████▏    | 13518/26311 [4:03:23<4:20:21,  1.22s/it, loss=3.1981]
Training:  51%|█████▏    | 13519/26311 [4:03:23<4:19:56,  1.22s/it, loss=3.1981]
Training:  51%|█████▏    | 13519/26311 [4:03:23<4:19:56,  1.22s/it, loss=3.5869]
Training:  51%|█████▏    | 13520/26311 [4:03:23<3:43:46,  1.05s/it, loss=3.5869]
Training:  51%|█████▏    | 13520/26311 [4:03:24<3:43:46,  1.05s/it, loss=3.3764]
Training:  51%|█████▏    | 13521/26311 [4:03:24<3:34:19,  1.01s/it, loss=3.3764]
Training:  51%|█████▏    | 13521/26311 [4:03:25<3:34:19,  1.01s/it, loss=3.4352]
Training:  51%|█████▏    | 13522/26311 [4:03:25<3:23:21,  1.05it/s, loss=3.4352]
Training:  51%|█████▏    | 13522/26311 [4:03:26<3:23:21,  1.05it/s, loss=3.4792]
Training:  51%|█████▏    | 13523/26311 [4:03:26<3:16:32,  1.08it/s, loss=3.4792]
Training:  51%|█████▏    | 13523/26311 [4:03:27<3:16:32,  1.08it/s, loss=3.7807]
Training:  51%|█████▏    | 13524/26311 [4:03:27<3:20:38,  1.06it/s, loss=3.7807]
Training:  51%|█████▏    | 13524/26311 [4:03:28<3:20:38,  1.06it/s, loss=3.4740]
Training:  51%|█████▏    | 13525/26311 [4:03:28<3:24:54,  1.04it/s, loss=3.4740]
Training:  51%|█████▏    | 13525/26311 [4:03:29<3:24:54,  1.04it/s, loss=3.5375]
Training:  51%|█████▏    | 13526/26311 [4:03:29<3:49:21,  1.08s/it, loss=3.5375]
Training:  51%|█████▏    | 13526/26311 [4:03:30<3:49:21,  1.08s/it, loss=3.4966]
Training:  51%|█████▏    | 13527/26311 [4:03:30<3:43:36,  1.05s/it, loss=3.4966]
Training:  51%|█████▏    | 13527/26311 [4:03:33<3:43:36,  1.05s/it, loss=3.2166]
Training:  51%|█████▏    | 13528/26311 [4:03:33<5:43:00,  1.61s/it, loss=3.2166]
Training:  51%|█████▏    | 13528/26311 [4:03:34<5:43:00,  1.61s/it, loss=3.7815]
Training:  51%|█████▏    | 13529/26311 [4:03:34<4:55:25,  1.39s/it, loss=3.7815]
Training:  51%|█████▏    | 13529/26311 [4:03:35<4:55:25,  1.39s/it, loss=3.2008]
Training:  51%|█████▏    | 13530/26311 [4:03:35<4:18:02,  1.21s/it, loss=3.2008]
Training:  51%|█████▏    | 13530/26311 [4:03:36<4:18:02,  1.21s/it, loss=3.3847]
Training:  51%|█████▏    | 13531/26311 [4:03:36<4:15:35,  1.20s/it, loss=3.3847]
Training:  51%|█████▏    | 13531/26311 [4:03:38<4:15:35,  1.20s/it, loss=3.5783]
Training:  51%|█████▏    | 13532/26311 [4:03:38<4:50:20,  1.36s/it, loss=3.5783]
Training:  51%|█████▏    | 13532/26311 [4:03:38<4:50:20,  1.36s/it, loss=2.7370]
Training:  51%|█████▏    | 13533/26311 [4:03:38<4:16:07,  1.20s/it, loss=2.7370]
Training:  51%|█████▏    | 13533/26311 [4:03:39<4:16:07,  1.20s/it, loss=3.3538]
Training:  51%|█████▏    | 13534/26311 [4:03:39<3:55:51,  1.11s/it, loss=3.3538]
Training:  51%|█████▏    | 13534/26311 [4:03:40<3:55:51,  1.11s/it, loss=3.4510]
Training:  51%|█████▏    | 13535/26311 [4:03:40<3:32:31,  1.00it/s, loss=3.4510]
Training:  51%|█████▏    | 13535/26311 [4:03:42<3:32:31,  1.00it/s, loss=3.1281]
Training:  51%|█████▏    | 13536/26311 [4:03:42<4:24:48,  1.24s/it, loss=3.1281]
Training:  51%|█████▏    | 13536/26311 [4:03:43<4:24:48,  1.24s/it, loss=3.2849]
Training:  51%|█████▏    | 13537/26311 [4:03:43<3:52:44,  1.09s/it, loss=3.2849]
Training:  51%|█████▏    | 13537/26311 [4:03:43<3:52:44,  1.09s/it, loss=3.4130]
Training:  51%|█████▏    | 13538/26311 [4:03:43<3:35:25,  1.01s/it, loss=3.4130]
Training:  51%|█████▏    | 13538/26311 [4:03:44<3:35:25,  1.01s/it, loss=3.2047]
Training:  51%|█████▏    | 13539/26311 [4:03:44<3:12:31,  1.11it/s, loss=3.2047]
Training:  51%|█████▏    | 13539/26311 [4:03:45<3:12:31,  1.11it/s, loss=3.5234]
Training:  51%|█████▏    | 13540/26311 [4:03:45<3:14:45,  1.09it/s, loss=3.5234]
Training:  51%|█████▏    | 13540/26311 [4:03:46<3:14:45,  1.09it/s, loss=4.1177]
Training:  51%|█████▏    | 13541/26311 [4:03:46<3:02:36,  1.17it/s, loss=4.1177]
Training:  51%|█████▏    | 13541/26311 [4:03:48<3:02:36,  1.17it/s, loss=3.6217]
Training:  51%|█████▏    | 13542/26311 [4:03:48<4:57:00,  1.40s/it, loss=3.6217]
Training:  51%|█████▏    | 13542/26311 [4:03:50<4:57:00,  1.40s/it, loss=2.7644]
Training:  51%|█████▏    | 13543/26311 [4:03:50<4:34:47,  1.29s/it, loss=2.7644]
Training:  51%|█████▏    | 13543/26311 [4:03:50<4:34:47,  1.29s/it, loss=3.6064]
Training:  51%|█████▏    | 13544/26311 [4:03:50<4:02:03,  1.14s/it, loss=3.6064]
Training:  51%|█████▏    | 13544/26311 [4:03:51<4:02:03,  1.14s/it, loss=3.3314]
Training:  51%|█████▏    | 13545/26311 [4:03:51<3:24:27,  1.04it/s, loss=3.3314]
Training:  51%|█████▏    | 13545/26311 [4:03:52<3:24:27,  1.04it/s, loss=2.7680]
Training:  51%|█████▏    | 13546/26311 [4:03:52<3:14:34,  1.09it/s, loss=2.7680]
Training:  51%|█████▏    | 13546/26311 [4:03:53<3:14:34,  1.09it/s, loss=3.2520]
Training:  51%|█████▏    | 13547/26311 [4:03:53<3:38:18,  1.03s/it, loss=3.2520]
Training:  51%|█████▏    | 13547/26311 [4:03:54<3:38:18,  1.03s/it, loss=3.6537]
Training:  51%|█████▏    | 13548/26311 [4:03:54<3:13:08,  1.10it/s, loss=3.6537]
Training:  51%|█████▏    | 13548/26311 [4:03:54<3:13:08,  1.10it/s, loss=3.1995]
Training:  51%|█████▏    | 13549/26311 [4:03:54<3:07:39,  1.13it/s, loss=3.1995]
Training:  51%|█████▏    | 13549/26311 [4:03:56<3:07:39,  1.13it/s, loss=3.1225]
Training:  51%|█████▏    | 13550/26311 [4:03:56<4:01:06,  1.13s/it, loss=3.1225]
Training:  51%|█████▏    | 13550/26311 [4:03:57<4:01:06,  1.13s/it, loss=3.4250]
Training:  52%|█████▏    | 13551/26311 [4:03:57<4:03:02,  1.14s/it, loss=3.4250]
Training:  52%|█████▏    | 13551/26311 [4:03:58<4:03:02,  1.14s/it, loss=3.3742]
Training:  52%|█████▏    | 13552/26311 [4:03:58<3:34:51,  1.01s/it, loss=3.3742]
Training:  52%|█████▏    | 13552/26311 [4:03:59<3:34:51,  1.01s/it, loss=3.1988]
Training:  52%|█████▏    | 13553/26311 [4:03:59<3:27:55,  1.02it/s, loss=3.1988]
Training:  52%|█████▏    | 13553/26311 [4:04:00<3:27:55,  1.02it/s, loss=3.0617]
Training:  52%|█████▏    | 13554/26311 [4:04:00<3:28:08,  1.02it/s, loss=3.0617]
Training:  52%|█████▏    | 13554/26311 [4:04:01<3:28:08,  1.02it/s, loss=3.1409]
Training:  52%|█████▏    | 13555/26311 [4:04:01<3:11:02,  1.11it/s, loss=3.1409]
Training:  52%|█████▏    | 13555/26311 [4:04:03<3:11:02,  1.11it/s, loss=3.2981]
Training:  52%|█████▏    | 13556/26311 [4:04:03<4:19:02,  1.22s/it, loss=3.2981]
Training:  52%|█████▏    | 13556/26311 [4:04:10<4:19:02,  1.22s/it, loss=3.2400]
Training:  52%|█████▏    | 13557/26311 [4:04:10<10:35:51,  2.99s/it, loss=3.2400]
Training:  52%|█████▏    | 13557/26311 [4:04:10<10:35:51,  2.99s/it, loss=3.3877]
Training:  52%|█████▏    | 13558/26311 [4:04:10<8:12:18,  2.32s/it, loss=3.3877] 
Training:  52%|█████▏    | 13558/26311 [4:04:11<8:12:18,  2.32s/it, loss=3.5711]
Training:  52%|█████▏    | 13559/26311 [4:04:11<6:37:56,  1.87s/it, loss=3.5711]
Training:  52%|█████▏    | 13559/26311 [4:04:13<6:37:56,  1.87s/it, loss=3.4814]
Training:  52%|█████▏    | 13560/26311 [4:04:13<5:59:15,  1.69s/it, loss=3.4814]
Training:  52%|█████▏    | 13560/26311 [4:04:13<5:59:15,  1.69s/it, loss=3.5100]
Training:  52%|█████▏    | 13561/26311 [4:04:13<5:13:14,  1.47s/it, loss=3.5100]
Training:  52%|█████▏    | 13561/26311 [4:04:14<5:13:14,  1.47s/it, loss=3.4265]
Training:  52%|█████▏    | 13562/26311 [4:04:14<4:38:07,  1.31s/it, loss=3.4265]
Training:  52%|█████▏    | 13562/26311 [4:04:15<4:38:07,  1.31s/it, loss=3.0938]
Training:  52%|█████▏    | 13563/26311 [4:04:15<4:22:56,  1.24s/it, loss=3.0938]
Training:  52%|█████▏    | 13563/26311 [4:04:17<4:22:56,  1.24s/it, loss=3.1905]
Training:  52%|█████▏    | 13564/26311 [4:04:17<4:28:07,  1.26s/it, loss=3.1905]
Training:  52%|█████▏    | 13564/26311 [4:04:18<4:28:07,  1.26s/it, loss=3.4038]
Training:  52%|█████▏    | 13565/26311 [4:04:18<4:23:14,  1.24s/it, loss=3.4038]
Training:  52%|█████▏    | 13565/26311 [4:04:19<4:23:14,  1.24s/it, loss=3.4332]
Training:  52%|█████▏    | 13566/26311 [4:04:19<4:03:34,  1.15s/it, loss=3.4332]
Training:  52%|█████▏    | 13566/26311 [4:04:20<4:03:34,  1.15s/it, loss=3.7537]
Training:  52%|█████▏    | 13567/26311 [4:04:20<3:40:37,  1.04s/it, loss=3.7537]
Training:  52%|█████▏    | 13567/26311 [4:04:21<3:40:37,  1.04s/it, loss=3.6660]
Training:  52%|█████▏    | 13568/26311 [4:04:21<3:31:41,  1.00it/s, loss=3.6660]
Training:  52%|█████▏    | 13568/26311 [4:04:22<3:31:41,  1.00it/s, loss=3.7300]
Training:  52%|█████▏    | 13569/26311 [4:04:22<3:44:50,  1.06s/it, loss=3.7300]
Training:  52%|█████▏    | 13569/26311 [4:04:23<3:44:50,  1.06s/it, loss=3.9549]
Training:  52%|█████▏    | 13570/26311 [4:04:23<4:17:20,  1.21s/it, loss=3.9549]
Training:  52%|█████▏    | 13570/26311 [4:04:27<4:17:20,  1.21s/it, loss=3.5697]
Training:  52%|█████▏    | 13571/26311 [4:04:27<7:05:27,  2.00s/it, loss=3.5697]
Training:  52%|█████▏    | 13571/26311 [4:04:28<7:05:27,  2.00s/it, loss=3.3946]
Training:  52%|█████▏    | 13572/26311 [4:04:28<5:32:27,  1.57s/it, loss=3.3946]
Training:  52%|█████▏    | 13572/26311 [4:04:29<5:32:27,  1.57s/it, loss=3.5845]
Training:  52%|█████▏    | 13573/26311 [4:04:29<4:56:10,  1.40s/it, loss=3.5845]
Training:  52%|█████▏    | 13573/26311 [4:04:30<4:56:10,  1.40s/it, loss=3.0154]
Training:  52%|█████▏    | 13574/26311 [4:04:30<4:26:43,  1.26s/it, loss=3.0154]
Training:  52%|█████▏    | 13574/26311 [4:04:32<4:26:43,  1.26s/it, loss=3.3462]
Training:  52%|█████▏    | 13575/26311 [4:04:32<5:19:50,  1.51s/it, loss=3.3462]
Training:  52%|█████▏    | 13575/26311 [4:04:33<5:19:50,  1.51s/it, loss=3.3901]
Training:  52%|█████▏    | 13576/26311 [4:04:33<4:42:41,  1.33s/it, loss=3.3901]
Training:  52%|█████▏    | 13576/26311 [4:04:34<4:42:41,  1.33s/it, loss=2.7643]
Training:  52%|█████▏    | 13577/26311 [4:04:34<4:29:11,  1.27s/it, loss=2.7643]
Training:  52%|█████▏    | 13577/26311 [4:04:35<4:29:11,  1.27s/it, loss=3.4996]
Training:  52%|█████▏    | 13578/26311 [4:04:35<4:28:16,  1.26s/it, loss=3.4996]
Training:  52%|█████▏    | 13578/26311 [4:04:36<4:28:16,  1.26s/it, loss=3.2520]
Training:  52%|█████▏    | 13579/26311 [4:04:36<3:51:53,  1.09s/it, loss=3.2520]
Training:  52%|█████▏    | 13579/26311 [4:04:36<3:51:53,  1.09s/it, loss=3.8971]
Training:  52%|█████▏    | 13580/26311 [4:04:36<3:27:40,  1.02it/s, loss=3.8971]
Training:  52%|█████▏    | 13580/26311 [4:04:37<3:27:40,  1.02it/s, loss=3.1572]
Training:  52%|█████▏    | 13581/26311 [4:04:37<3:13:16,  1.10it/s, loss=3.1572]
Training:  52%|█████▏    | 13581/26311 [4:04:38<3:13:16,  1.10it/s, loss=3.1561]
Training:  52%|█████▏    | 13582/26311 [4:04:38<3:02:46,  1.16it/s, loss=3.1561]
Training:  52%|█████▏    | 13582/26311 [4:04:39<3:02:46,  1.16it/s, loss=3.3549]
Training:  52%|█████▏    | 13583/26311 [4:04:39<2:58:46,  1.19it/s, loss=3.3549]
Training:  52%|█████▏    | 13583/26311 [4:04:39<2:58:46,  1.19it/s, loss=3.8399]
Training:  52%|█████▏    | 13584/26311 [4:04:39<2:44:23,  1.29it/s, loss=3.8399]
Training:  52%|█████▏    | 13584/26311 [4:04:41<2:44:23,  1.29it/s, loss=2.9659]
Training:  52%|█████▏    | 13585/26311 [4:04:41<3:58:06,  1.12s/it, loss=2.9659]
Training:  52%|█████▏    | 13585/26311 [4:04:42<3:58:06,  1.12s/it, loss=4.0215]
Training:  52%|█████▏    | 13586/26311 [4:04:42<3:33:46,  1.01s/it, loss=4.0215]
Training:  52%|█████▏    | 13586/26311 [4:04:43<3:33:46,  1.01s/it, loss=3.2702]
Training:  52%|█████▏    | 13587/26311 [4:04:43<3:39:52,  1.04s/it, loss=3.2702]
Training:  52%|█████▏    | 13587/26311 [4:04:44<3:39:52,  1.04s/it, loss=3.0034]
Training:  52%|█████▏    | 13588/26311 [4:04:44<3:36:14,  1.02s/it, loss=3.0034]
Training:  52%|█████▏    | 13588/26311 [4:04:45<3:36:14,  1.02s/it, loss=3.2492]
Training:  52%|█████▏    | 13589/26311 [4:04:45<3:28:23,  1.02it/s, loss=3.2492]
Training:  52%|█████▏    | 13589/26311 [4:04:46<3:28:23,  1.02it/s, loss=3.0924]
Training:  52%|█████▏    | 13590/26311 [4:04:46<3:14:02,  1.09it/s, loss=3.0924]
Training:  52%|█████▏    | 13590/26311 [4:04:47<3:14:02,  1.09it/s, loss=2.9208]
Training:  52%|█████▏    | 13591/26311 [4:04:47<4:01:34,  1.14s/it, loss=2.9208]
Training:  52%|█████▏    | 13591/26311 [4:04:48<4:01:34,  1.14s/it, loss=3.3463]
Training:  52%|█████▏    | 13592/26311 [4:04:48<3:29:43,  1.01it/s, loss=3.3463]
Training:  52%|█████▏    | 13592/26311 [4:04:50<3:29:43,  1.01it/s, loss=3.5396]
Training:  52%|█████▏    | 13593/26311 [4:04:50<3:56:12,  1.11s/it, loss=3.5396]
Training:  52%|█████▏    | 13593/26311 [4:04:51<3:56:12,  1.11s/it, loss=3.0075]
Training:  52%|█████▏    | 13594/26311 [4:04:51<3:48:02,  1.08s/it, loss=3.0075]
Training:  52%|█████▏    | 13594/26311 [4:04:52<3:48:02,  1.08s/it, loss=3.6672]
Training:  52%|█████▏    | 13595/26311 [4:04:52<4:05:06,  1.16s/it, loss=3.6672]
Training:  52%|█████▏    | 13595/26311 [4:04:53<4:05:06,  1.16s/it, loss=3.1418]
Training:  52%|█████▏    | 13596/26311 [4:04:53<3:40:27,  1.04s/it, loss=3.1418]
Training:  52%|█████▏    | 13596/26311 [4:04:53<3:40:27,  1.04s/it, loss=3.1698]
Training:  52%|█████▏    | 13597/26311 [4:04:53<3:25:22,  1.03it/s, loss=3.1698]
Training:  52%|█████▏    | 13597/26311 [4:04:54<3:25:22,  1.03it/s, loss=3.8149]
Training:  52%|█████▏    | 13598/26311 [4:04:54<3:14:28,  1.09it/s, loss=3.8149]
Training:  52%|█████▏    | 13598/26311 [4:04:55<3:14:28,  1.09it/s, loss=2.7506]
Training:  52%|█████▏    | 13599/26311 [4:04:55<3:29:25,  1.01it/s, loss=2.7506]
Training:  52%|█████▏    | 13599/26311 [4:04:56<3:29:25,  1.01it/s, loss=3.2831]
Training:  52%|█████▏    | 13600/26311 [4:04:56<3:20:34,  1.06it/s, loss=3.2831]
Training:  52%|█████▏    | 13600/26311 [4:04:57<3:20:34,  1.06it/s, loss=3.0770]
Training:  52%|█████▏    | 13601/26311 [4:04:57<3:10:37,  1.11it/s, loss=3.0770]
Training:  52%|█████▏    | 13601/26311 [4:04:58<3:10:37,  1.11it/s, loss=3.6166]
Training:  52%|█████▏    | 13602/26311 [4:04:58<3:04:56,  1.15it/s, loss=3.6166]
Training:  52%|█████▏    | 13602/26311 [4:04:59<3:04:56,  1.15it/s, loss=3.1140]
Training:  52%|█████▏    | 13603/26311 [4:04:59<3:05:20,  1.14it/s, loss=3.1140]
Training:  52%|█████▏    | 13603/26311 [4:05:00<3:05:20,  1.14it/s, loss=3.6498]
Training:  52%|█████▏    | 13604/26311 [4:05:00<3:20:36,  1.06it/s, loss=3.6498]
Training:  52%|█████▏    | 13604/26311 [4:05:01<3:20:36,  1.06it/s, loss=3.7470]
Training:  52%|█████▏    | 13605/26311 [4:05:01<3:36:24,  1.02s/it, loss=3.7470]
Training:  52%|█████▏    | 13605/26311 [4:05:02<3:36:24,  1.02s/it, loss=3.0070]
Training:  52%|█████▏    | 13606/26311 [4:05:02<3:16:10,  1.08it/s, loss=3.0070]
Training:  52%|█████▏    | 13606/26311 [4:05:02<3:16:10,  1.08it/s, loss=3.0669]
Training:  52%|█████▏    | 13607/26311 [4:05:02<3:03:20,  1.15it/s, loss=3.0669]
Training:  52%|█████▏    | 13607/26311 [4:05:03<3:03:20,  1.15it/s, loss=3.9219]
Training:  52%|█████▏    | 13608/26311 [4:05:03<3:05:37,  1.14it/s, loss=3.9219]
Training:  52%|█████▏    | 13608/26311 [4:05:04<3:05:37,  1.14it/s, loss=3.2434]
Training:  52%|█████▏    | 13609/26311 [4:05:04<3:23:25,  1.04it/s, loss=3.2434]
Training:  52%|█████▏    | 13609/26311 [4:05:05<3:23:25,  1.04it/s, loss=3.9352]
Training:  52%|█████▏    | 13610/26311 [4:05:05<3:18:24,  1.07it/s, loss=3.9352]
Training:  52%|█████▏    | 13610/26311 [4:05:06<3:18:24,  1.07it/s, loss=3.2409]
Training:  52%|█████▏    | 13611/26311 [4:05:06<3:15:41,  1.08it/s, loss=3.2409]
Training:  52%|█████▏    | 13611/26311 [4:05:07<3:15:41,  1.08it/s, loss=3.6074]
Training:  52%|█████▏    | 13612/26311 [4:05:07<3:13:39,  1.09it/s, loss=3.6074]
Training:  52%|█████▏    | 13612/26311 [4:05:08<3:13:39,  1.09it/s, loss=3.5603]
Training:  52%|█████▏    | 13613/26311 [4:05:08<3:10:15,  1.11it/s, loss=3.5603]
Training:  52%|█████▏    | 13613/26311 [4:05:09<3:10:15,  1.11it/s, loss=3.5642]
Training:  52%|█████▏    | 13614/26311 [4:05:09<2:56:43,  1.20it/s, loss=3.5642]
Training:  52%|█████▏    | 13614/26311 [4:05:10<2:56:43,  1.20it/s, loss=3.1252]
Training:  52%|█████▏    | 13615/26311 [4:05:10<3:32:54,  1.01s/it, loss=3.1252]
Training:  52%|█████▏    | 13615/26311 [4:05:11<3:32:54,  1.01s/it, loss=3.1399]
Training:  52%|█████▏    | 13616/26311 [4:05:11<3:35:13,  1.02s/it, loss=3.1399]
Training:  52%|█████▏    | 13616/26311 [4:05:12<3:35:13,  1.02s/it, loss=3.1913]
Training:  52%|█████▏    | 13617/26311 [4:05:12<3:44:35,  1.06s/it, loss=3.1913]
Training:  52%|█████▏    | 13617/26311 [4:05:13<3:44:35,  1.06s/it, loss=3.1772]
Training:  52%|█████▏    | 13618/26311 [4:05:13<3:42:05,  1.05s/it, loss=3.1772]
Training:  52%|█████▏    | 13618/26311 [4:05:15<3:42:05,  1.05s/it, loss=2.8524]
Training:  52%|█████▏    | 13619/26311 [4:05:15<3:53:38,  1.10s/it, loss=2.8524]
Training:  52%|█████▏    | 13619/26311 [4:05:16<3:53:38,  1.10s/it, loss=4.0919]
Training:  52%|█████▏    | 13620/26311 [4:05:16<4:45:06,  1.35s/it, loss=4.0919]
Training:  52%|█████▏    | 13620/26311 [4:05:17<4:45:06,  1.35s/it, loss=2.9996]
Training:  52%|█████▏    | 13621/26311 [4:05:17<4:02:26,  1.15s/it, loss=2.9996]
Training:  52%|█████▏    | 13621/26311 [4:05:18<4:02:26,  1.15s/it, loss=3.3798]
Training:  52%|█████▏    | 13622/26311 [4:05:18<3:29:47,  1.01it/s, loss=3.3798]
Training:  52%|█████▏    | 13622/26311 [4:05:20<3:29:47,  1.01it/s, loss=3.3598]
Training:  52%|█████▏    | 13623/26311 [4:05:20<4:41:22,  1.33s/it, loss=3.3598]
Training:  52%|█████▏    | 13623/26311 [4:05:21<4:41:22,  1.33s/it, loss=3.3500]
Training:  52%|█████▏    | 13624/26311 [4:05:21<4:19:17,  1.23s/it, loss=3.3500]
Training:  52%|█████▏    | 13624/26311 [4:05:22<4:19:17,  1.23s/it, loss=3.1016]
Training:  52%|█████▏    | 13625/26311 [4:05:22<3:50:20,  1.09s/it, loss=3.1016]
Training:  52%|█████▏    | 13625/26311 [4:05:22<3:50:20,  1.09s/it, loss=3.1081]
Training:  52%|█████▏    | 13626/26311 [4:05:22<3:22:47,  1.04it/s, loss=3.1081]
Training:  52%|█████▏    | 13626/26311 [4:05:25<3:22:47,  1.04it/s, loss=3.4132]
Training:  52%|█████▏    | 13627/26311 [4:05:25<4:53:28,  1.39s/it, loss=3.4132]
Training:  52%|█████▏    | 13627/26311 [4:05:26<4:53:28,  1.39s/it, loss=3.4870]
Training:  52%|█████▏    | 13628/26311 [4:05:26<4:21:59,  1.24s/it, loss=3.4870]
Training:  52%|█████▏    | 13628/26311 [4:05:27<4:21:59,  1.24s/it, loss=3.2430]
Training:  52%|█████▏    | 13629/26311 [4:05:27<4:09:44,  1.18s/it, loss=3.2430]
Training:  52%|█████▏    | 13629/26311 [4:05:28<4:09:44,  1.18s/it, loss=3.6833]
Training:  52%|█████▏    | 13630/26311 [4:05:28<4:12:06,  1.19s/it, loss=3.6833]
Training:  52%|█████▏    | 13630/26311 [4:05:29<4:12:06,  1.19s/it, loss=3.7167]
Training:  52%|█████▏    | 13631/26311 [4:05:29<3:46:33,  1.07s/it, loss=3.7167]
Training:  52%|█████▏    | 13631/26311 [4:05:29<3:46:33,  1.07s/it, loss=3.1471]
Training:  52%|█████▏    | 13632/26311 [4:05:29<3:25:34,  1.03it/s, loss=3.1471]
Training:  52%|█████▏    | 13632/26311 [4:05:30<3:25:34,  1.03it/s, loss=3.7480]
Training:  52%|█████▏    | 13633/26311 [4:05:30<3:32:27,  1.01s/it, loss=3.7480]
Training:  52%|█████▏    | 13633/26311 [4:05:31<3:32:27,  1.01s/it, loss=3.6771]
Training:  52%|█████▏    | 13634/26311 [4:05:31<3:25:28,  1.03it/s, loss=3.6771]
Training:  52%|█████▏    | 13634/26311 [4:05:32<3:25:28,  1.03it/s, loss=3.3546]
Training:  52%|█████▏    | 13635/26311 [4:05:32<3:20:41,  1.05it/s, loss=3.3546]
Training:  52%|█████▏    | 13635/26311 [4:05:33<3:20:41,  1.05it/s, loss=3.2487]
Training:  52%|█████▏    | 13636/26311 [4:05:33<3:06:39,  1.13it/s, loss=3.2487]
Training:  52%|█████▏    | 13636/26311 [4:05:34<3:06:39,  1.13it/s, loss=2.8194]
Training:  52%|█████▏    | 13637/26311 [4:05:34<3:01:33,  1.16it/s, loss=2.8194]
Training:  52%|█████▏    | 13637/26311 [4:05:36<3:01:33,  1.16it/s, loss=3.4909]
Training:  52%|█████▏    | 13638/26311 [4:05:36<4:13:25,  1.20s/it, loss=3.4909]
Training:  52%|█████▏    | 13638/26311 [4:05:37<4:13:25,  1.20s/it, loss=3.3195]
Training:  52%|█████▏    | 13639/26311 [4:05:37<3:50:57,  1.09s/it, loss=3.3195]
Training:  52%|█████▏    | 13639/26311 [4:05:37<3:50:57,  1.09s/it, loss=3.5035]
Training:  52%|█████▏    | 13640/26311 [4:05:37<3:30:00,  1.01it/s, loss=3.5035]
Training:  52%|█████▏    | 13640/26311 [4:05:38<3:30:00,  1.01it/s, loss=3.1237]
Training:  52%|█████▏    | 13641/26311 [4:05:38<3:27:31,  1.02it/s, loss=3.1237]
Training:  52%|█████▏    | 13641/26311 [4:05:39<3:27:31,  1.02it/s, loss=3.6132]
Training:  52%|█████▏    | 13642/26311 [4:05:39<3:31:06,  1.00it/s, loss=3.6132]
Training:  52%|█████▏    | 13642/26311 [4:05:40<3:31:06,  1.00it/s, loss=3.3219]
Training:  52%|█████▏    | 13643/26311 [4:05:40<3:09:10,  1.12it/s, loss=3.3219]
Training:  52%|█████▏    | 13643/26311 [4:05:41<3:09:10,  1.12it/s, loss=3.0210]
Training:  52%|█████▏    | 13644/26311 [4:05:41<3:18:10,  1.07it/s, loss=3.0210]
Training:  52%|█████▏    | 13644/26311 [4:05:42<3:18:10,  1.07it/s, loss=3.8011]
Training:  52%|█████▏    | 13645/26311 [4:05:42<3:07:49,  1.12it/s, loss=3.8011]
Training:  52%|█████▏    | 13645/26311 [4:05:43<3:07:49,  1.12it/s, loss=3.7097]
Training:  52%|█████▏    | 13646/26311 [4:05:43<3:38:30,  1.04s/it, loss=3.7097]
Training:  52%|█████▏    | 13646/26311 [4:05:47<3:38:30,  1.04s/it, loss=2.6964]
Training:  52%|█████▏    | 13647/26311 [4:05:47<6:21:02,  1.81s/it, loss=2.6964]
Training:  52%|█████▏    | 13647/26311 [4:05:48<6:21:02,  1.81s/it, loss=3.0314]
Training:  52%|█████▏    | 13648/26311 [4:05:48<5:12:39,  1.48s/it, loss=3.0314]
Training:  52%|█████▏    | 13648/26311 [4:05:49<5:12:39,  1.48s/it, loss=3.6555]
Training:  52%|█████▏    | 13649/26311 [4:05:49<4:46:01,  1.36s/it, loss=3.6555]
Training:  52%|█████▏    | 13649/26311 [4:05:50<4:46:01,  1.36s/it, loss=3.3236]
Training:  52%|█████▏    | 13650/26311 [4:05:50<4:23:04,  1.25s/it, loss=3.3236]
Training:  52%|█████▏    | 13650/26311 [4:05:50<4:23:04,  1.25s/it, loss=3.3328]
Training:  52%|█████▏    | 13651/26311 [4:05:50<3:45:10,  1.07s/it, loss=3.3328]
Training:  52%|█████▏    | 13651/26311 [4:05:51<3:45:10,  1.07s/it, loss=3.6147]
Training:  52%|█████▏    | 13652/26311 [4:05:51<3:32:02,  1.01s/it, loss=3.6147]
Training:  52%|█████▏    | 13652/26311 [4:05:52<3:32:02,  1.01s/it, loss=3.3727]
Training:  52%|█████▏    | 13653/26311 [4:05:52<3:40:28,  1.05s/it, loss=3.3727]
Training:  52%|█████▏    | 13653/26311 [4:05:54<3:40:28,  1.05s/it, loss=3.2952]
Training:  52%|█████▏    | 13654/26311 [4:05:54<3:52:11,  1.10s/it, loss=3.2952]
Training:  52%|█████▏    | 13654/26311 [4:05:54<3:52:11,  1.10s/it, loss=3.3862]
Training:  52%|█████▏    | 13655/26311 [4:05:54<3:31:37,  1.00s/it, loss=3.3862]
Training:  52%|█████▏    | 13655/26311 [4:05:55<3:31:37,  1.00s/it, loss=3.2004]
Training:  52%|█████▏    | 13656/26311 [4:05:55<3:23:45,  1.04it/s, loss=3.2004]
Training:  52%|█████▏    | 13656/26311 [4:05:56<3:23:45,  1.04it/s, loss=2.9580]
Training:  52%|█████▏    | 13657/26311 [4:05:56<3:26:23,  1.02it/s, loss=2.9580]
Training:  52%|█████▏    | 13657/26311 [4:05:57<3:26:23,  1.02it/s, loss=3.3396]
Training:  52%|█████▏    | 13658/26311 [4:05:57<3:14:29,  1.08it/s, loss=3.3396]
Training:  52%|█████▏    | 13658/26311 [4:05:58<3:14:29,  1.08it/s, loss=3.7369]
Training:  52%|█████▏    | 13659/26311 [4:05:58<3:10:48,  1.11it/s, loss=3.7369]
Training:  52%|█████▏    | 13659/26311 [4:05:59<3:10:48,  1.11it/s, loss=2.8340]
Training:  52%|█████▏    | 13660/26311 [4:05:59<3:20:19,  1.05it/s, loss=2.8340]
Training:  52%|█████▏    | 13660/26311 [4:06:00<3:20:19,  1.05it/s, loss=2.9052]
Training:  52%|█████▏    | 13661/26311 [4:06:00<3:40:44,  1.05s/it, loss=2.9052]
Training:  52%|█████▏    | 13661/26311 [4:06:01<3:40:44,  1.05s/it, loss=3.2699]
Training:  52%|█████▏    | 13662/26311 [4:06:01<3:39:58,  1.04s/it, loss=3.2699]
Training:  52%|█████▏    | 13662/26311 [4:06:02<3:39:58,  1.04s/it, loss=3.5453]
Training:  52%|█████▏    | 13663/26311 [4:06:02<3:29:24,  1.01it/s, loss=3.5453]
Training:  52%|█████▏    | 13663/26311 [4:06:03<3:29:24,  1.01it/s, loss=3.7226]
Training:  52%|█████▏    | 13664/26311 [4:06:03<3:08:29,  1.12it/s, loss=3.7226]
Training:  52%|█████▏    | 13664/26311 [4:06:04<3:08:29,  1.12it/s, loss=3.2566]
Training:  52%|█████▏    | 13665/26311 [4:06:04<3:28:46,  1.01it/s, loss=3.2566]
Training:  52%|█████▏    | 13665/26311 [4:06:05<3:28:46,  1.01it/s, loss=3.2644]
Training:  52%|█████▏    | 13666/26311 [4:06:05<3:20:27,  1.05it/s, loss=3.2644]
Training:  52%|█████▏    | 13666/26311 [4:06:06<3:20:27,  1.05it/s, loss=3.3259]
Training:  52%|█████▏    | 13667/26311 [4:06:06<3:21:37,  1.05it/s, loss=3.3259]
Training:  52%|█████▏    | 13667/26311 [4:06:08<3:21:37,  1.05it/s, loss=3.4383]
Training:  52%|█████▏    | 13668/26311 [4:06:08<4:59:59,  1.42s/it, loss=3.4383]
Training:  52%|█████▏    | 13668/26311 [4:06:09<4:59:59,  1.42s/it, loss=2.9456]
Training:  52%|█████▏    | 13669/26311 [4:06:09<4:15:09,  1.21s/it, loss=2.9456]
Training:  52%|█████▏    | 13669/26311 [4:06:11<4:15:09,  1.21s/it, loss=2.8656]
Training:  52%|█████▏    | 13670/26311 [4:06:11<4:59:20,  1.42s/it, loss=2.8656]
Training:  52%|█████▏    | 13670/26311 [4:06:12<4:59:20,  1.42s/it, loss=3.0955]
Training:  52%|█████▏    | 13671/26311 [4:06:12<4:17:56,  1.22s/it, loss=3.0955]
Training:  52%|█████▏    | 13671/26311 [4:06:12<4:17:56,  1.22s/it, loss=2.9561]
Training:  52%|█████▏    | 13672/26311 [4:06:12<3:41:14,  1.05s/it, loss=2.9561]
Training:  52%|█████▏    | 13672/26311 [4:06:13<3:41:14,  1.05s/it, loss=3.4802]
Training:  52%|█████▏    | 13673/26311 [4:06:13<3:44:17,  1.06s/it, loss=3.4802]
Training:  52%|█████▏    | 13673/26311 [4:06:14<3:44:17,  1.06s/it, loss=3.5649]
Training:  52%|█████▏    | 13674/26311 [4:06:14<3:34:42,  1.02s/it, loss=3.5649]
Training:  52%|█████▏    | 13674/26311 [4:06:15<3:34:42,  1.02s/it, loss=3.3505]
Training:  52%|█████▏    | 13675/26311 [4:06:15<3:18:03,  1.06it/s, loss=3.3505]
Training:  52%|█████▏    | 13675/26311 [4:06:16<3:18:03,  1.06it/s, loss=2.8903]
Training:  52%|█████▏    | 13676/26311 [4:06:16<3:04:08,  1.14it/s, loss=2.8903]
Training:  52%|█████▏    | 13676/26311 [4:06:17<3:04:08,  1.14it/s, loss=2.9339]
Training:  52%|█████▏    | 13677/26311 [4:06:17<3:29:47,  1.00it/s, loss=2.9339]
Training:  52%|█████▏    | 13677/26311 [4:06:21<3:29:47,  1.00it/s, loss=2.7855]
Training:  52%|█████▏    | 13678/26311 [4:06:21<6:35:33,  1.88s/it, loss=2.7855]
Training:  52%|█████▏    | 13678/26311 [4:06:22<6:35:33,  1.88s/it, loss=2.8835]
Training:  52%|█████▏    | 13679/26311 [4:06:22<5:34:01,  1.59s/it, loss=2.8835]
Training:  52%|█████▏    | 13679/26311 [4:06:23<5:34:01,  1.59s/it, loss=2.9063]
Training:  52%|█████▏    | 13680/26311 [4:06:23<4:53:50,  1.40s/it, loss=2.9063]
Training:  52%|█████▏    | 13680/26311 [4:06:24<4:53:50,  1.40s/it, loss=3.4443]
Training:  52%|█████▏    | 13681/26311 [4:06:24<4:15:28,  1.21s/it, loss=3.4443]
Training:  52%|█████▏    | 13681/26311 [4:06:25<4:15:28,  1.21s/it, loss=3.8027]
Training:  52%|█████▏    | 13682/26311 [4:06:25<3:57:40,  1.13s/it, loss=3.8027]
Training:  52%|█████▏    | 13682/26311 [4:06:26<3:57:40,  1.13s/it, loss=3.4089]
Training:  52%|█████▏    | 13683/26311 [4:06:26<4:01:00,  1.15s/it, loss=3.4089]
Training:  52%|█████▏    | 13683/26311 [4:06:28<4:01:00,  1.15s/it, loss=3.8809]
Training:  52%|█████▏    | 13684/26311 [4:06:28<4:58:55,  1.42s/it, loss=3.8809]
Training:  52%|█████▏    | 13684/26311 [4:06:29<4:58:55,  1.42s/it, loss=3.2801]
Training:  52%|█████▏    | 13685/26311 [4:06:29<4:17:51,  1.23s/it, loss=3.2801]
Training:  52%|█████▏    | 13685/26311 [4:06:29<4:17:51,  1.23s/it, loss=3.5656]
Training:  52%|█████▏    | 13686/26311 [4:06:29<3:40:24,  1.05s/it, loss=3.5656]
Training:  52%|█████▏    | 13686/26311 [4:06:30<3:40:24,  1.05s/it, loss=3.3088]
Training:  52%|█████▏    | 13687/26311 [4:06:30<3:20:39,  1.05it/s, loss=3.3088]
Training:  52%|█████▏    | 13687/26311 [4:06:31<3:20:39,  1.05it/s, loss=3.7286]
Training:  52%|█████▏    | 13688/26311 [4:06:31<3:29:05,  1.01it/s, loss=3.7286]
Training:  52%|█████▏    | 13688/26311 [4:06:32<3:29:05,  1.01it/s, loss=3.5123]
Training:  52%|█████▏    | 13689/26311 [4:06:32<3:10:49,  1.10it/s, loss=3.5123]
Training:  52%|█████▏    | 13689/26311 [4:06:33<3:10:49,  1.10it/s, loss=2.4397]
Training:  52%|█████▏    | 13690/26311 [4:06:33<3:19:09,  1.06it/s, loss=2.4397]
Training:  52%|█████▏    | 13690/26311 [4:06:34<3:19:09,  1.06it/s, loss=2.9088]
Training:  52%|█████▏    | 13691/26311 [4:06:34<3:17:11,  1.07it/s, loss=2.9088]
Training:  52%|█████▏    | 13691/26311 [4:06:34<3:17:11,  1.07it/s, loss=3.4110]
Training:  52%|█████▏    | 13692/26311 [4:06:34<3:02:23,  1.15it/s, loss=3.4110]
Training:  52%|█████▏    | 13692/26311 [4:06:35<3:02:23,  1.15it/s, loss=3.2626]
Training:  52%|█████▏    | 13693/26311 [4:06:35<2:47:52,  1.25it/s, loss=3.2626]
Training:  52%|█████▏    | 13693/26311 [4:06:36<2:47:52,  1.25it/s, loss=3.4278]
Training:  52%|█████▏    | 13694/26311 [4:06:36<2:44:15,  1.28it/s, loss=3.4278]
Training:  52%|█████▏    | 13694/26311 [4:06:37<2:44:15,  1.28it/s, loss=3.6892]
Training:  52%|█████▏    | 13695/26311 [4:06:37<2:39:48,  1.32it/s, loss=3.6892]
Training:  52%|█████▏    | 13695/26311 [4:06:37<2:39:48,  1.32it/s, loss=3.6111]
Training:  52%|█████▏    | 13696/26311 [4:06:37<2:37:43,  1.33it/s, loss=3.6111]
Training:  52%|█████▏    | 13696/26311 [4:06:38<2:37:43,  1.33it/s, loss=3.3605]
Training:  52%|█████▏    | 13697/26311 [4:06:38<2:51:57,  1.22it/s, loss=3.3605]
Training:  52%|█████▏    | 13697/26311 [4:06:39<2:51:57,  1.22it/s, loss=3.5306]
Training:  52%|█████▏    | 13698/26311 [4:06:39<3:05:31,  1.13it/s, loss=3.5306]
Training:  52%|█████▏    | 13698/26311 [4:06:40<3:05:31,  1.13it/s, loss=3.8461]
Training:  52%|█████▏    | 13699/26311 [4:06:40<2:56:20,  1.19it/s, loss=3.8461]
Training:  52%|█████▏    | 13699/26311 [4:06:41<2:56:20,  1.19it/s, loss=3.3538]
Training:  52%|█████▏    | 13700/26311 [4:06:41<3:02:36,  1.15it/s, loss=3.3538]
Training:  52%|█████▏    | 13700/26311 [4:06:42<3:02:36,  1.15it/s, loss=3.6033]
Training:  52%|█████▏    | 13701/26311 [4:06:42<2:53:36,  1.21it/s, loss=3.6033]
Training:  52%|█████▏    | 13701/26311 [4:06:42<2:53:36,  1.21it/s, loss=3.2189]
Training:  52%|█████▏    | 13702/26311 [4:06:42<2:46:51,  1.26it/s, loss=3.2189]
Training:  52%|█████▏    | 13702/26311 [4:06:43<2:46:51,  1.26it/s, loss=3.4051]
Training:  52%|█████▏    | 13703/26311 [4:06:43<2:38:25,  1.33it/s, loss=3.4051]
Training:  52%|█████▏    | 13703/26311 [4:06:44<2:38:25,  1.33it/s, loss=3.1942]
Training:  52%|█████▏    | 13704/26311 [4:06:44<2:35:01,  1.36it/s, loss=3.1942]
Training:  52%|█████▏    | 13704/26311 [4:06:45<2:35:01,  1.36it/s, loss=3.0056]
Training:  52%|█████▏    | 13705/26311 [4:06:45<2:46:26,  1.26it/s, loss=3.0056]
Training:  52%|█████▏    | 13705/26311 [4:06:46<2:46:26,  1.26it/s, loss=3.3859]
Training:  52%|█████▏    | 13706/26311 [4:06:46<3:31:15,  1.01s/it, loss=3.3859]
Training:  52%|█████▏    | 13706/26311 [4:06:47<3:31:15,  1.01s/it, loss=3.3294]
Training:  52%|█████▏    | 13707/26311 [4:06:47<3:13:22,  1.09it/s, loss=3.3294]
Training:  52%|█████▏    | 13707/26311 [4:06:48<3:13:22,  1.09it/s, loss=3.8404]
Training:  52%|█████▏    | 13708/26311 [4:06:48<3:03:22,  1.15it/s, loss=3.8404]
Training:  52%|█████▏    | 13708/26311 [4:06:48<3:03:22,  1.15it/s, loss=3.2525]
Training:  52%|█████▏    | 13709/26311 [4:06:48<2:55:26,  1.20it/s, loss=3.2525]
Training:  52%|█████▏    | 13709/26311 [4:06:50<2:55:26,  1.20it/s, loss=2.9890]
Training:  52%|█████▏    | 13710/26311 [4:06:50<3:18:29,  1.06it/s, loss=2.9890]
Training:  52%|█████▏    | 13710/26311 [4:06:51<3:18:29,  1.06it/s, loss=3.0899]
Training:  52%|█████▏    | 13711/26311 [4:06:51<3:51:47,  1.10s/it, loss=3.0899]
Training:  52%|█████▏    | 13711/26311 [4:06:52<3:51:47,  1.10s/it, loss=3.5273]
Training:  52%|█████▏    | 13712/26311 [4:06:52<3:51:12,  1.10s/it, loss=3.5273]
Training:  52%|█████▏    | 13712/26311 [4:06:53<3:51:12,  1.10s/it, loss=3.1651]
Training:  52%|█████▏    | 13713/26311 [4:06:53<3:58:47,  1.14s/it, loss=3.1651]
Training:  52%|█████▏    | 13713/26311 [4:06:55<3:58:47,  1.14s/it, loss=3.6224]
Training:  52%|█████▏    | 13714/26311 [4:06:55<4:02:35,  1.16s/it, loss=3.6224]
Training:  52%|█████▏    | 13714/26311 [4:06:55<4:02:35,  1.16s/it, loss=3.4772]
Training:  52%|█████▏    | 13715/26311 [4:06:55<3:43:39,  1.07s/it, loss=3.4772]
Training:  52%|█████▏    | 13715/26311 [4:06:57<3:43:39,  1.07s/it, loss=3.6186]
Training:  52%|█████▏    | 13716/26311 [4:06:57<4:42:57,  1.35s/it, loss=3.6186]
Training:  52%|█████▏    | 13716/26311 [4:06:59<4:42:57,  1.35s/it, loss=3.1293]
Training:  52%|█████▏    | 13717/26311 [4:06:59<4:31:21,  1.29s/it, loss=3.1293]
Training:  52%|█████▏    | 13717/26311 [4:07:00<4:31:21,  1.29s/it, loss=3.2869]
Training:  52%|█████▏    | 13718/26311 [4:07:00<4:09:06,  1.19s/it, loss=3.2869]
Training:  52%|█████▏    | 13718/26311 [4:07:00<4:09:06,  1.19s/it, loss=3.3155]
Training:  52%|█████▏    | 13719/26311 [4:07:00<3:49:15,  1.09s/it, loss=3.3155]
Training:  52%|█████▏    | 13719/26311 [4:07:02<3:49:15,  1.09s/it, loss=3.3861]
Training:  52%|█████▏    | 13720/26311 [4:07:02<4:01:29,  1.15s/it, loss=3.3861]
Training:  52%|█████▏    | 13720/26311 [4:07:02<4:01:29,  1.15s/it, loss=3.0089]
Training:  52%|█████▏    | 13721/26311 [4:07:02<3:37:29,  1.04s/it, loss=3.0089]
Training:  52%|█████▏    | 13721/26311 [4:07:05<3:37:29,  1.04s/it, loss=3.8553]
Training:  52%|█████▏    | 13722/26311 [4:07:05<4:48:12,  1.37s/it, loss=3.8553]
Training:  52%|█████▏    | 13722/26311 [4:07:06<4:48:12,  1.37s/it, loss=3.3602]
Training:  52%|█████▏    | 13723/26311 [4:07:06<4:28:37,  1.28s/it, loss=3.3602]
Training:  52%|█████▏    | 13723/26311 [4:07:07<4:28:37,  1.28s/it, loss=3.1688]
Training:  52%|█████▏    | 13724/26311 [4:07:07<4:13:01,  1.21s/it, loss=3.1688]
Training:  52%|█████▏    | 13724/26311 [4:07:09<4:13:01,  1.21s/it, loss=3.5025]
Training:  52%|█████▏    | 13725/26311 [4:07:09<5:08:02,  1.47s/it, loss=3.5025]
Training:  52%|█████▏    | 13725/26311 [4:07:10<5:08:02,  1.47s/it, loss=3.9288]
Training:  52%|█████▏    | 13726/26311 [4:07:10<4:58:17,  1.42s/it, loss=3.9288]
Training:  52%|█████▏    | 13726/26311 [4:07:11<4:58:17,  1.42s/it, loss=3.8696]
Training:  52%|█████▏    | 13727/26311 [4:07:11<4:31:55,  1.30s/it, loss=3.8696]
Training:  52%|█████▏    | 13727/26311 [4:07:13<4:31:55,  1.30s/it, loss=3.4131]
Training:  52%|█████▏    | 13728/26311 [4:07:13<5:28:27,  1.57s/it, loss=3.4131]
Training:  52%|█████▏    | 13728/26311 [4:07:15<5:28:27,  1.57s/it, loss=3.9242]
Training:  52%|█████▏    | 13729/26311 [4:07:15<5:02:47,  1.44s/it, loss=3.9242]
Training:  52%|█████▏    | 13729/26311 [4:07:15<5:02:47,  1.44s/it, loss=3.3402]
Training:  52%|█████▏    | 13730/26311 [4:07:15<4:24:42,  1.26s/it, loss=3.3402]
Training:  52%|█████▏    | 13730/26311 [4:07:17<4:24:42,  1.26s/it, loss=3.6626]
Training:  52%|█████▏    | 13731/26311 [4:07:17<5:03:21,  1.45s/it, loss=3.6626]
Training:  52%|█████▏    | 13731/26311 [4:07:18<5:03:21,  1.45s/it, loss=3.3079]
Training:  52%|█████▏    | 13732/26311 [4:07:18<4:21:43,  1.25s/it, loss=3.3079]
Training:  52%|█████▏    | 13732/26311 [4:07:19<4:21:43,  1.25s/it, loss=3.3017]
Training:  52%|█████▏    | 13733/26311 [4:07:19<4:36:27,  1.32s/it, loss=3.3017]
Training:  52%|█████▏    | 13733/26311 [4:07:20<4:36:27,  1.32s/it, loss=3.9576]
Training:  52%|█████▏    | 13734/26311 [4:07:20<4:09:20,  1.19s/it, loss=3.9576]
Training:  52%|█████▏    | 13734/26311 [4:07:21<4:09:20,  1.19s/it, loss=3.4062]
Training:  52%|█████▏    | 13735/26311 [4:07:21<3:55:23,  1.12s/it, loss=3.4062]
Training:  52%|█████▏    | 13735/26311 [4:07:22<3:55:23,  1.12s/it, loss=4.1263]
Training:  52%|█████▏    | 13736/26311 [4:07:22<3:48:49,  1.09s/it, loss=4.1263]
Training:  52%|█████▏    | 13736/26311 [4:07:25<3:48:49,  1.09s/it, loss=3.1583]
Training:  52%|█████▏    | 13737/26311 [4:07:25<4:54:59,  1.41s/it, loss=3.1583]
Training:  52%|█████▏    | 13737/26311 [4:07:25<4:54:59,  1.41s/it, loss=3.7397]
Training:  52%|█████▏    | 13738/26311 [4:07:25<4:11:15,  1.20s/it, loss=3.7397]
Training:  52%|█████▏    | 13738/26311 [4:07:26<4:11:15,  1.20s/it, loss=3.0956]
Training:  52%|█████▏    | 13739/26311 [4:07:26<3:56:22,  1.13s/it, loss=3.0956]
Training:  52%|█████▏    | 13739/26311 [4:07:27<3:56:22,  1.13s/it, loss=3.3190]
Training:  52%|█████▏    | 13740/26311 [4:07:27<3:46:46,  1.08s/it, loss=3.3190]
Training:  52%|█████▏    | 13740/26311 [4:07:28<3:46:46,  1.08s/it, loss=3.5533]
Training:  52%|█████▏    | 13741/26311 [4:07:28<3:49:04,  1.09s/it, loss=3.5533]
Training:  52%|█████▏    | 13741/26311 [4:07:29<3:49:04,  1.09s/it, loss=2.9463]
Training:  52%|█████▏    | 13742/26311 [4:07:29<3:35:45,  1.03s/it, loss=2.9463]
Training:  52%|█████▏    | 13742/26311 [4:07:31<3:35:45,  1.03s/it, loss=4.1184]
Training:  52%|█████▏    | 13743/26311 [4:07:31<4:06:49,  1.18s/it, loss=4.1184]
Training:  52%|█████▏    | 13743/26311 [4:07:32<4:06:49,  1.18s/it, loss=3.3236]
Training:  52%|█████▏    | 13744/26311 [4:07:32<3:51:43,  1.11s/it, loss=3.3236]
Training:  52%|█████▏    | 13744/26311 [4:07:33<3:51:43,  1.11s/it, loss=3.5285]
Training:  52%|█████▏    | 13745/26311 [4:07:33<4:06:46,  1.18s/it, loss=3.5285]
Training:  52%|█████▏    | 13745/26311 [4:07:34<4:06:46,  1.18s/it, loss=3.1407]
Training:  52%|█████▏    | 13746/26311 [4:07:34<3:54:41,  1.12s/it, loss=3.1407]
Training:  52%|█████▏    | 13746/26311 [4:07:35<3:54:41,  1.12s/it, loss=2.7365]
Training:  52%|█████▏    | 13747/26311 [4:07:35<3:29:51,  1.00s/it, loss=2.7365]
Training:  52%|█████▏    | 13747/26311 [4:07:36<3:29:51,  1.00s/it, loss=2.8863]
Training:  52%|█████▏    | 13748/26311 [4:07:36<3:29:33,  1.00s/it, loss=2.8863]
Training:  52%|█████▏    | 13748/26311 [4:07:36<3:29:33,  1.00s/it, loss=3.4697]
Training:  52%|█████▏    | 13749/26311 [4:07:36<3:06:49,  1.12it/s, loss=3.4697]
Training:  52%|█████▏    | 13749/26311 [4:07:37<3:06:49,  1.12it/s, loss=3.4153]
Training:  52%|█████▏    | 13750/26311 [4:07:37<3:06:49,  1.12it/s, loss=3.4153]
Training:  52%|█████▏    | 13750/26311 [4:07:38<3:06:49,  1.12it/s, loss=4.0016]
Training:  52%|█████▏    | 13751/26311 [4:07:38<3:16:56,  1.06it/s, loss=4.0016]
Training:  52%|█████▏    | 13751/26311 [4:07:39<3:16:56,  1.06it/s, loss=3.7765]
Training:  52%|█████▏    | 13752/26311 [4:07:39<3:21:58,  1.04it/s, loss=3.7765]
Training:  52%|█████▏    | 13752/26311 [4:07:40<3:21:58,  1.04it/s, loss=3.1988]
Training:  52%|█████▏    | 13753/26311 [4:07:40<3:14:30,  1.08it/s, loss=3.1988]
Training:  52%|█████▏    | 13753/26311 [4:07:41<3:14:30,  1.08it/s, loss=3.1321]
Training:  52%|█████▏    | 13754/26311 [4:07:41<2:56:52,  1.18it/s, loss=3.1321]
Training:  52%|█████▏    | 13754/26311 [4:07:42<2:56:52,  1.18it/s, loss=3.8287]
Training:  52%|█████▏    | 13755/26311 [4:07:42<3:05:12,  1.13it/s, loss=3.8287]
Training:  52%|█████▏    | 13755/26311 [4:07:43<3:05:12,  1.13it/s, loss=3.1308]
Training:  52%|█████▏    | 13756/26311 [4:07:43<3:06:55,  1.12it/s, loss=3.1308]
Training:  52%|█████▏    | 13756/26311 [4:07:43<3:06:55,  1.12it/s, loss=3.2239]
Training:  52%|█████▏    | 13757/26311 [4:07:43<3:02:20,  1.15it/s, loss=3.2239]
Training:  52%|█████▏    | 13757/26311 [4:07:44<3:02:20,  1.15it/s, loss=3.5803]
Training:  52%|█████▏    | 13758/26311 [4:07:44<2:56:15,  1.19it/s, loss=3.5803]
Training:  52%|█████▏    | 13758/26311 [4:07:45<2:56:15,  1.19it/s, loss=3.2766]
Training:  52%|█████▏    | 13759/26311 [4:07:45<3:05:33,  1.13it/s, loss=3.2766]
Training:  52%|█████▏    | 13759/26311 [4:07:47<3:05:33,  1.13it/s, loss=3.2805]
Training:  52%|█████▏    | 13760/26311 [4:07:47<4:10:56,  1.20s/it, loss=3.2805]
Training:  52%|█████▏    | 13760/26311 [4:07:48<4:10:56,  1.20s/it, loss=3.6751]
Training:  52%|█████▏    | 13761/26311 [4:07:48<3:59:42,  1.15s/it, loss=3.6751]
Training:  52%|█████▏    | 13761/26311 [4:07:49<3:59:42,  1.15s/it, loss=3.2692]
Training:  52%|█████▏    | 13762/26311 [4:07:49<3:50:00,  1.10s/it, loss=3.2692]
Training:  52%|█████▏    | 13762/26311 [4:07:50<3:50:00,  1.10s/it, loss=3.4776]
Training:  52%|█████▏    | 13763/26311 [4:07:50<3:54:49,  1.12s/it, loss=3.4776]
Training:  52%|█████▏    | 13763/26311 [4:07:51<3:54:49,  1.12s/it, loss=3.4706]
Training:  52%|█████▏    | 13764/26311 [4:07:51<3:43:59,  1.07s/it, loss=3.4706]
Training:  52%|█████▏    | 13764/26311 [4:07:52<3:43:59,  1.07s/it, loss=3.5709]
Training:  52%|█████▏    | 13765/26311 [4:07:52<3:22:35,  1.03it/s, loss=3.5709]
Training:  52%|█████▏    | 13765/26311 [4:07:53<3:22:35,  1.03it/s, loss=3.9244]
Training:  52%|█████▏    | 13766/26311 [4:07:53<3:22:16,  1.03it/s, loss=3.9244]
Training:  52%|█████▏    | 13766/26311 [4:07:54<3:22:16,  1.03it/s, loss=3.0378]
Training:  52%|█████▏    | 13767/26311 [4:07:54<3:40:04,  1.05s/it, loss=3.0378]
Training:  52%|█████▏    | 13767/26311 [4:07:56<3:40:04,  1.05s/it, loss=3.6623]
Training:  52%|█████▏    | 13768/26311 [4:07:56<4:02:48,  1.16s/it, loss=3.6623]
Training:  52%|█████▏    | 13768/26311 [4:07:57<4:02:48,  1.16s/it, loss=3.4328]
Training:  52%|█████▏    | 13769/26311 [4:07:57<3:41:20,  1.06s/it, loss=3.4328]
Training:  52%|█████▏    | 13769/26311 [4:07:58<3:41:20,  1.06s/it, loss=3.9350]
Training:  52%|█████▏    | 13770/26311 [4:07:58<3:59:19,  1.14s/it, loss=3.9350]
Training:  52%|█████▏    | 13770/26311 [4:07:59<3:59:19,  1.14s/it, loss=3.4587]
Training:  52%|█████▏    | 13771/26311 [4:07:59<3:38:45,  1.05s/it, loss=3.4587]
Training:  52%|█████▏    | 13771/26311 [4:08:00<3:38:45,  1.05s/it, loss=2.8341]
Training:  52%|█████▏    | 13772/26311 [4:08:00<3:39:30,  1.05s/it, loss=2.8341]
Training:  52%|█████▏    | 13772/26311 [4:08:01<3:39:30,  1.05s/it, loss=3.6691]
Training:  52%|█████▏    | 13773/26311 [4:08:01<3:22:11,  1.03it/s, loss=3.6691]
Training:  52%|█████▏    | 13773/26311 [4:08:04<3:22:11,  1.03it/s, loss=3.2268]
Training:  52%|█████▏    | 13774/26311 [4:08:04<5:33:45,  1.60s/it, loss=3.2268]
Training:  52%|█████▏    | 13774/26311 [4:08:05<5:33:45,  1.60s/it, loss=2.7613]
Training:  52%|█████▏    | 13775/26311 [4:08:05<4:55:02,  1.41s/it, loss=2.7613]
Training:  52%|█████▏    | 13775/26311 [4:08:06<4:55:02,  1.41s/it, loss=3.0034]
Training:  52%|█████▏    | 13776/26311 [4:08:06<4:41:45,  1.35s/it, loss=3.0034]
Training:  52%|█████▏    | 13776/26311 [4:08:07<4:41:45,  1.35s/it, loss=3.8013]
Training:  52%|█████▏    | 13777/26311 [4:08:07<4:09:50,  1.20s/it, loss=3.8013]
Training:  52%|█████▏    | 13777/26311 [4:08:08<4:09:50,  1.20s/it, loss=3.1323]
Training:  52%|█████▏    | 13778/26311 [4:08:08<4:14:52,  1.22s/it, loss=3.1323]
Training:  52%|█████▏    | 13778/26311 [4:08:08<4:14:52,  1.22s/it, loss=3.4726]
Training:  52%|█████▏    | 13779/26311 [4:08:08<3:36:59,  1.04s/it, loss=3.4726]
Training:  52%|█████▏    | 13779/26311 [4:08:09<3:36:59,  1.04s/it, loss=3.3562]
Training:  52%|█████▏    | 13780/26311 [4:08:09<3:28:22,  1.00it/s, loss=3.3562]
Training:  52%|█████▏    | 13780/26311 [4:08:11<3:28:22,  1.00it/s, loss=3.2321]
Training:  52%|█████▏    | 13781/26311 [4:08:11<3:38:59,  1.05s/it, loss=3.2321]
Training:  52%|█████▏    | 13781/26311 [4:08:11<3:38:59,  1.05s/it, loss=3.4338]
Training:  52%|█████▏    | 13782/26311 [4:08:11<3:31:20,  1.01s/it, loss=3.4338]
Training:  52%|█████▏    | 13782/26311 [4:08:12<3:31:20,  1.01s/it, loss=3.4190]
Training:  52%|█████▏    | 13783/26311 [4:08:12<3:30:37,  1.01s/it, loss=3.4190]
Training:  52%|█████▏    | 13783/26311 [4:08:14<3:30:37,  1.01s/it, loss=3.0842]
Training:  52%|█████▏    | 13784/26311 [4:08:14<4:29:48,  1.29s/it, loss=3.0842]
Training:  52%|█████▏    | 13784/26311 [4:08:16<4:29:48,  1.29s/it, loss=3.1446]
Training:  52%|█████▏    | 13785/26311 [4:08:16<4:16:22,  1.23s/it, loss=3.1446]
Training:  52%|█████▏    | 13785/26311 [4:08:17<4:16:22,  1.23s/it, loss=3.2200]
Training:  52%|█████▏    | 13786/26311 [4:08:17<4:16:43,  1.23s/it, loss=3.2200]
Training:  52%|█████▏    | 13786/26311 [4:08:18<4:16:43,  1.23s/it, loss=3.2359]
Training:  52%|█████▏    | 13787/26311 [4:08:18<3:48:51,  1.10s/it, loss=3.2359]
Training:  52%|█████▏    | 13787/26311 [4:08:20<3:48:51,  1.10s/it, loss=3.4714]
Training:  52%|█████▏    | 13788/26311 [4:08:20<5:25:57,  1.56s/it, loss=3.4714]
Training:  52%|█████▏    | 13788/26311 [4:08:21<5:25:57,  1.56s/it, loss=3.3030]
Training:  52%|█████▏    | 13789/26311 [4:08:21<4:43:27,  1.36s/it, loss=3.3030]
Training:  52%|█████▏    | 13789/26311 [4:08:22<4:43:27,  1.36s/it, loss=3.9803]
Training:  52%|█████▏    | 13790/26311 [4:08:22<4:24:54,  1.27s/it, loss=3.9803]
Training:  52%|█████▏    | 13790/26311 [4:08:23<4:24:54,  1.27s/it, loss=3.1854]
Training:  52%|█████▏    | 13791/26311 [4:08:23<4:03:29,  1.17s/it, loss=3.1854]
Training:  52%|█████▏    | 13791/26311 [4:08:24<4:03:29,  1.17s/it, loss=3.5347]
Training:  52%|█████▏    | 13792/26311 [4:08:24<3:43:34,  1.07s/it, loss=3.5347]
Training:  52%|█████▏    | 13792/26311 [4:08:25<3:43:34,  1.07s/it, loss=3.5055]
Training:  52%|█████▏    | 13793/26311 [4:08:25<3:37:50,  1.04s/it, loss=3.5055]
Training:  52%|█████▏    | 13793/26311 [4:08:25<3:37:50,  1.04s/it, loss=3.4577]
Training:  52%|█████▏    | 13794/26311 [4:08:25<3:09:58,  1.10it/s, loss=3.4577]
Training:  52%|█████▏    | 13794/26311 [4:08:26<3:09:58,  1.10it/s, loss=3.5288]
Training:  52%|█████▏    | 13795/26311 [4:08:26<2:52:20,  1.21it/s, loss=3.5288]
Training:  52%|█████▏    | 13795/26311 [4:08:27<2:52:20,  1.21it/s, loss=3.3697]
Training:  52%|█████▏    | 13796/26311 [4:08:27<2:50:24,  1.22it/s, loss=3.3697]
Training:  52%|█████▏    | 13796/26311 [4:08:28<2:50:24,  1.22it/s, loss=3.1208]
Training:  52%|█████▏    | 13797/26311 [4:08:28<2:54:44,  1.19it/s, loss=3.1208]
Training:  52%|█████▏    | 13797/26311 [4:08:29<2:54:44,  1.19it/s, loss=3.1176]
Training:  52%|█████▏    | 13798/26311 [4:08:29<3:10:09,  1.10it/s, loss=3.1176]
Training:  52%|█████▏    | 13798/26311 [4:08:30<3:10:09,  1.10it/s, loss=3.2594]
Training:  52%|█████▏    | 13799/26311 [4:08:30<3:29:45,  1.01s/it, loss=3.2594]
Training:  52%|█████▏    | 13799/26311 [4:08:31<3:29:45,  1.01s/it, loss=3.5911]
Training:  52%|█████▏    | 13800/26311 [4:08:31<3:04:10,  1.13it/s, loss=3.5911]
Training:  52%|█████▏    | 13800/26311 [4:08:32<3:04:10,  1.13it/s, loss=3.9479]
Training:  52%|█████▏    | 13801/26311 [4:08:32<3:16:27,  1.06it/s, loss=3.9479]
Training:  52%|█████▏    | 13801/26311 [4:08:33<3:16:27,  1.06it/s, loss=3.0470]
Training:  52%|█████▏    | 13802/26311 [4:08:33<3:31:03,  1.01s/it, loss=3.0470]
Training:  52%|█████▏    | 13802/26311 [4:08:34<3:31:03,  1.01s/it, loss=3.5131]
Training:  52%|█████▏    | 13803/26311 [4:08:34<3:35:14,  1.03s/it, loss=3.5131]
Training:  52%|█████▏    | 13803/26311 [4:08:35<3:35:14,  1.03s/it, loss=3.5074]
Training:  52%|█████▏    | 13804/26311 [4:08:35<3:35:37,  1.03s/it, loss=3.5074]
Training:  52%|█████▏    | 13804/26311 [4:08:36<3:35:37,  1.03s/it, loss=2.9811]
Training:  52%|█████▏    | 13805/26311 [4:08:36<3:31:28,  1.01s/it, loss=2.9811]
Training:  52%|█████▏    | 13805/26311 [4:08:37<3:31:28,  1.01s/it, loss=3.3553]
Training:  52%|█████▏    | 13806/26311 [4:08:37<3:37:16,  1.04s/it, loss=3.3553]
Training:  52%|█████▏    | 13806/26311 [4:08:38<3:37:16,  1.04s/it, loss=3.7188]
Training:  52%|█████▏    | 13807/26311 [4:08:38<3:42:09,  1.07s/it, loss=3.7188]
Training:  52%|█████▏    | 13807/26311 [4:08:39<3:42:09,  1.07s/it, loss=3.6652]
Training:  52%|█████▏    | 13808/26311 [4:08:39<3:15:42,  1.06it/s, loss=3.6652]
Training:  52%|█████▏    | 13808/26311 [4:08:40<3:15:42,  1.06it/s, loss=3.1890]
Training:  52%|█████▏    | 13809/26311 [4:08:40<3:52:07,  1.11s/it, loss=3.1890]
Training:  52%|█████▏    | 13809/26311 [4:08:43<3:52:07,  1.11s/it, loss=3.3852]
Training:  52%|█████▏    | 13810/26311 [4:08:43<5:06:03,  1.47s/it, loss=3.3852]
Training:  52%|█████▏    | 13810/26311 [4:08:44<5:06:03,  1.47s/it, loss=3.3298]
Training:  52%|█████▏    | 13811/26311 [4:08:44<4:24:51,  1.27s/it, loss=3.3298]
Training:  52%|█████▏    | 13811/26311 [4:08:45<4:24:51,  1.27s/it, loss=3.7676]
Training:  52%|█████▏    | 13812/26311 [4:08:45<4:13:43,  1.22s/it, loss=3.7676]
Training:  52%|█████▏    | 13812/26311 [4:08:46<4:13:43,  1.22s/it, loss=3.0578]
Training:  52%|█████▏    | 13813/26311 [4:08:46<3:51:58,  1.11s/it, loss=3.0578]
Training:  52%|█████▏    | 13813/26311 [4:08:47<3:51:58,  1.11s/it, loss=2.9870]
Training:  53%|█████▎    | 13814/26311 [4:08:47<4:09:48,  1.20s/it, loss=2.9870]
Training:  53%|█████▎    | 13814/26311 [4:08:48<4:09:48,  1.20s/it, loss=3.8498]
Training:  53%|█████▎    | 13815/26311 [4:08:48<3:53:10,  1.12s/it, loss=3.8498]
Training:  53%|█████▎    | 13815/26311 [4:08:49<3:53:10,  1.12s/it, loss=3.7189]
Training:  53%|█████▎    | 13816/26311 [4:08:49<4:01:36,  1.16s/it, loss=3.7189]
Training:  53%|█████▎    | 13816/26311 [4:08:50<4:01:36,  1.16s/it, loss=3.7172]
Training:  53%|█████▎    | 13817/26311 [4:08:50<3:47:19,  1.09s/it, loss=3.7172]
Training:  53%|█████▎    | 13817/26311 [4:08:51<3:47:19,  1.09s/it, loss=3.4689]
Training:  53%|█████▎    | 13818/26311 [4:08:51<3:20:38,  1.04it/s, loss=3.4689]
Training:  53%|█████▎    | 13818/26311 [4:08:52<3:20:38,  1.04it/s, loss=2.8463]
Training:  53%|█████▎    | 13819/26311 [4:08:52<3:45:57,  1.09s/it, loss=2.8463]
Training:  53%|█████▎    | 13819/26311 [4:08:53<3:45:57,  1.09s/it, loss=3.2047]
Training:  53%|█████▎    | 13820/26311 [4:08:53<3:25:06,  1.02it/s, loss=3.2047]
Training:  53%|█████▎    | 13820/26311 [4:08:54<3:25:06,  1.02it/s, loss=3.7194]
Training:  53%|█████▎    | 13821/26311 [4:08:54<3:34:12,  1.03s/it, loss=3.7194]
Training:  53%|█████▎    | 13821/26311 [4:08:55<3:34:12,  1.03s/it, loss=3.3555]
Training:  53%|█████▎    | 13822/26311 [4:08:55<3:46:53,  1.09s/it, loss=3.3555]
Training:  53%|█████▎    | 13822/26311 [4:08:56<3:46:53,  1.09s/it, loss=3.2920]
Training:  53%|█████▎    | 13823/26311 [4:08:56<3:29:03,  1.00s/it, loss=3.2920]
Training:  53%|█████▎    | 13823/26311 [4:08:57<3:29:03,  1.00s/it, loss=3.2244]
Training:  53%|█████▎    | 13824/26311 [4:08:57<3:40:44,  1.06s/it, loss=3.2244]
Training:  53%|█████▎    | 13824/26311 [4:08:58<3:40:44,  1.06s/it, loss=3.5829]
Training:  53%|█████▎    | 13825/26311 [4:08:58<3:29:32,  1.01s/it, loss=3.5829]
Training:  53%|█████▎    | 13825/26311 [4:09:01<3:29:32,  1.01s/it, loss=3.3176]
Training:  53%|█████▎    | 13826/26311 [4:09:01<5:07:24,  1.48s/it, loss=3.3176]
Training:  53%|█████▎    | 13826/26311 [4:09:01<5:07:24,  1.48s/it, loss=3.4611]
Training:  53%|█████▎    | 13827/26311 [4:09:01<4:20:03,  1.25s/it, loss=3.4611]
Training:  53%|█████▎    | 13827/26311 [4:09:02<4:20:03,  1.25s/it, loss=4.0398]
Training:  53%|█████▎    | 13828/26311 [4:09:02<4:07:07,  1.19s/it, loss=4.0398]
Training:  53%|█████▎    | 13828/26311 [4:09:03<4:07:07,  1.19s/it, loss=3.5888]
Training:  53%|█████▎    | 13829/26311 [4:09:03<3:32:59,  1.02s/it, loss=3.5888]
Training:  53%|█████▎    | 13829/26311 [4:09:04<3:32:59,  1.02s/it, loss=3.6280]
Training:  53%|█████▎    | 13830/26311 [4:09:04<3:53:38,  1.12s/it, loss=3.6280]
Training:  53%|█████▎    | 13830/26311 [4:09:06<3:53:38,  1.12s/it, loss=3.1722]
Training:  53%|█████▎    | 13831/26311 [4:09:06<4:03:25,  1.17s/it, loss=3.1722]
Training:  53%|█████▎    | 13831/26311 [4:09:06<4:03:25,  1.17s/it, loss=2.9734]
Training:  53%|█████▎    | 13832/26311 [4:09:06<3:41:49,  1.07s/it, loss=2.9734]
Training:  53%|█████▎    | 13832/26311 [4:09:08<3:41:49,  1.07s/it, loss=3.2577]
Training:  53%|█████▎    | 13833/26311 [4:09:08<3:40:31,  1.06s/it, loss=3.2577]
Training:  53%|█████▎    | 13833/26311 [4:09:08<3:40:31,  1.06s/it, loss=3.5697]
Training:  53%|█████▎    | 13834/26311 [4:09:08<3:24:55,  1.01it/s, loss=3.5697]
Training:  53%|█████▎    | 13834/26311 [4:09:09<3:24:55,  1.01it/s, loss=3.1390]
Training:  53%|█████▎    | 13835/26311 [4:09:09<3:11:38,  1.09it/s, loss=3.1390]
Training:  53%|█████▎    | 13835/26311 [4:09:10<3:11:38,  1.09it/s, loss=3.1731]
Training:  53%|█████▎    | 13836/26311 [4:09:10<3:32:27,  1.02s/it, loss=3.1731]
Training:  53%|█████▎    | 13836/26311 [4:09:12<3:32:27,  1.02s/it, loss=3.7308]
Training:  53%|█████▎    | 13837/26311 [4:09:12<3:53:40,  1.12s/it, loss=3.7308]
Training:  53%|█████▎    | 13837/26311 [4:09:12<3:53:40,  1.12s/it, loss=3.6561]
Training:  53%|█████▎    | 13838/26311 [4:09:12<3:29:37,  1.01s/it, loss=3.6561]
Training:  53%|█████▎    | 13838/26311 [4:09:13<3:29:37,  1.01s/it, loss=3.4545]
Training:  53%|█████▎    | 13839/26311 [4:09:13<3:08:25,  1.10it/s, loss=3.4545]
Training:  53%|█████▎    | 13839/26311 [4:09:14<3:08:25,  1.10it/s, loss=3.7219]
Training:  53%|█████▎    | 13840/26311 [4:09:14<3:16:27,  1.06it/s, loss=3.7219]
Training:  53%|█████▎    | 13840/26311 [4:09:15<3:16:27,  1.06it/s, loss=3.7366]
Training:  53%|█████▎    | 13841/26311 [4:09:15<3:35:12,  1.04s/it, loss=3.7366]
Training:  53%|█████▎    | 13841/26311 [4:09:16<3:35:12,  1.04s/it, loss=3.3897]
Training:  53%|█████▎    | 13842/26311 [4:09:16<3:26:01,  1.01it/s, loss=3.3897]
Training:  53%|█████▎    | 13842/26311 [4:09:17<3:26:01,  1.01it/s, loss=3.1591]
Training:  53%|█████▎    | 13843/26311 [4:09:17<3:06:58,  1.11it/s, loss=3.1591]
Training:  53%|█████▎    | 13843/26311 [4:09:18<3:06:58,  1.11it/s, loss=4.4437]
Training:  53%|█████▎    | 13844/26311 [4:09:18<2:45:43,  1.25it/s, loss=4.4437]
Training:  53%|█████▎    | 13844/26311 [4:09:18<2:45:43,  1.25it/s, loss=3.3970]
Training:  53%|█████▎    | 13845/26311 [4:09:18<2:43:59,  1.27it/s, loss=3.3970]
Training:  53%|█████▎    | 13845/26311 [4:09:19<2:43:59,  1.27it/s, loss=3.5836]
Training:  53%|█████▎    | 13846/26311 [4:09:19<2:42:09,  1.28it/s, loss=3.5836]
Training:  53%|█████▎    | 13846/26311 [4:09:20<2:42:09,  1.28it/s, loss=3.2276]
Training:  53%|█████▎    | 13847/26311 [4:09:20<2:37:23,  1.32it/s, loss=3.2276]
Training:  53%|█████▎    | 13847/26311 [4:09:21<2:37:23,  1.32it/s, loss=3.3169]
Training:  53%|█████▎    | 13848/26311 [4:09:21<2:57:13,  1.17it/s, loss=3.3169]
Training:  53%|█████▎    | 13848/26311 [4:09:22<2:57:13,  1.17it/s, loss=3.6737]
Training:  53%|█████▎    | 13849/26311 [4:09:22<2:57:57,  1.17it/s, loss=3.6737]
Training:  53%|█████▎    | 13849/26311 [4:09:23<2:57:57,  1.17it/s, loss=3.5573]
Training:  53%|█████▎    | 13850/26311 [4:09:23<2:53:00,  1.20it/s, loss=3.5573]
Training:  53%|█████▎    | 13850/26311 [4:09:24<2:53:00,  1.20it/s, loss=3.5796]
Training:  53%|█████▎    | 13851/26311 [4:09:24<3:14:07,  1.07it/s, loss=3.5796]
Training:  53%|█████▎    | 13851/26311 [4:09:25<3:14:07,  1.07it/s, loss=3.1845]
Training:  53%|█████▎    | 13852/26311 [4:09:25<3:11:55,  1.08it/s, loss=3.1845]
Training:  53%|█████▎    | 13852/26311 [4:09:25<3:11:55,  1.08it/s, loss=3.4531]
Training:  53%|█████▎    | 13853/26311 [4:09:25<3:10:53,  1.09it/s, loss=3.4531]
Training:  53%|█████▎    | 13853/26311 [4:09:26<3:10:53,  1.09it/s, loss=3.3973]
Training:  53%|█████▎    | 13854/26311 [4:09:26<2:53:49,  1.19it/s, loss=3.3973]
Training:  53%|█████▎    | 13854/26311 [4:09:27<2:53:49,  1.19it/s, loss=3.2328]
Training:  53%|█████▎    | 13855/26311 [4:09:27<3:15:08,  1.06it/s, loss=3.2328]
Training:  53%|█████▎    | 13855/26311 [4:09:28<3:15:08,  1.06it/s, loss=3.3284]
Training:  53%|█████▎    | 13856/26311 [4:09:28<3:14:19,  1.07it/s, loss=3.3284]
Training:  53%|█████▎    | 13856/26311 [4:09:29<3:14:19,  1.07it/s, loss=3.4751]
Training:  53%|█████▎    | 13857/26311 [4:09:29<3:25:31,  1.01it/s, loss=3.4751]
Training:  53%|█████▎    | 13857/26311 [4:09:30<3:25:31,  1.01it/s, loss=3.2022]
Training:  53%|█████▎    | 13858/26311 [4:09:30<3:16:25,  1.06it/s, loss=3.2022]
Training:  53%|█████▎    | 13858/26311 [4:09:31<3:16:25,  1.06it/s, loss=3.6932]
Training:  53%|█████▎    | 13859/26311 [4:09:31<3:12:40,  1.08it/s, loss=3.6932]
Training:  53%|█████▎    | 13859/26311 [4:09:32<3:12:40,  1.08it/s, loss=3.6298]
Training:  53%|█████▎    | 13860/26311 [4:09:32<3:05:56,  1.12it/s, loss=3.6298]
Training:  53%|█████▎    | 13860/26311 [4:09:33<3:05:56,  1.12it/s, loss=3.6069]
Training:  53%|█████▎    | 13861/26311 [4:09:33<2:57:27,  1.17it/s, loss=3.6069]
Training:  53%|█████▎    | 13861/26311 [4:09:35<2:57:27,  1.17it/s, loss=3.3164]
Training:  53%|█████▎    | 13862/26311 [4:09:35<4:21:57,  1.26s/it, loss=3.3164]
Training:  53%|█████▎    | 13862/26311 [4:09:36<4:21:57,  1.26s/it, loss=3.1977]
Training:  53%|█████▎    | 13863/26311 [4:09:36<4:17:02,  1.24s/it, loss=3.1977]
Training:  53%|█████▎    | 13863/26311 [4:09:38<4:17:02,  1.24s/it, loss=3.0452]
Training:  53%|█████▎    | 13864/26311 [4:09:38<4:41:30,  1.36s/it, loss=3.0452]
Training:  53%|█████▎    | 13864/26311 [4:09:39<4:41:30,  1.36s/it, loss=3.1339]
Training:  53%|█████▎    | 13865/26311 [4:09:39<4:15:51,  1.23s/it, loss=3.1339]
Training:  53%|█████▎    | 13865/26311 [4:09:39<4:15:51,  1.23s/it, loss=3.7844]
Training:  53%|█████▎    | 13866/26311 [4:09:39<3:43:55,  1.08s/it, loss=3.7844]
Training:  53%|█████▎    | 13866/26311 [4:09:40<3:43:55,  1.08s/it, loss=3.2317]
Training:  53%|█████▎    | 13867/26311 [4:09:40<3:29:43,  1.01s/it, loss=3.2317]
Training:  53%|█████▎    | 13867/26311 [4:09:41<3:29:43,  1.01s/it, loss=3.3390]
Training:  53%|█████▎    | 13868/26311 [4:09:41<3:16:49,  1.05it/s, loss=3.3390]
Training:  53%|█████▎    | 13868/26311 [4:09:42<3:16:49,  1.05it/s, loss=3.5276]
Training:  53%|█████▎    | 13869/26311 [4:09:42<3:07:41,  1.10it/s, loss=3.5276]
Training:  53%|█████▎    | 13869/26311 [4:09:43<3:07:41,  1.10it/s, loss=3.1317]
Training:  53%|█████▎    | 13870/26311 [4:09:43<3:01:23,  1.14it/s, loss=3.1317]
Training:  53%|█████▎    | 13870/26311 [4:09:44<3:01:23,  1.14it/s, loss=4.1594]
Training:  53%|█████▎    | 13871/26311 [4:09:44<3:16:32,  1.05it/s, loss=4.1594]
Training:  53%|█████▎    | 13871/26311 [4:09:45<3:16:32,  1.05it/s, loss=3.2031]
Training:  53%|█████▎    | 13872/26311 [4:09:45<3:22:00,  1.03it/s, loss=3.2031]
Training:  53%|█████▎    | 13872/26311 [4:09:46<3:22:00,  1.03it/s, loss=3.0957]
Training:  53%|█████▎    | 13873/26311 [4:09:46<3:14:38,  1.07it/s, loss=3.0957]
Training:  53%|█████▎    | 13873/26311 [4:09:46<3:14:38,  1.07it/s, loss=3.3448]
Training:  53%|█████▎    | 13874/26311 [4:09:46<3:05:33,  1.12it/s, loss=3.3448]
Training:  53%|█████▎    | 13874/26311 [4:09:49<3:05:33,  1.12it/s, loss=2.9856]
Training:  53%|█████▎    | 13875/26311 [4:09:49<4:21:33,  1.26s/it, loss=2.9856]
Training:  53%|█████▎    | 13875/26311 [4:09:50<4:21:33,  1.26s/it, loss=3.6598]
Training:  53%|█████▎    | 13876/26311 [4:09:50<4:16:41,  1.24s/it, loss=3.6598]
Training:  53%|█████▎    | 13876/26311 [4:09:51<4:16:41,  1.24s/it, loss=3.1643]
Training:  53%|█████▎    | 13877/26311 [4:09:51<3:57:22,  1.15s/it, loss=3.1643]
Training:  53%|█████▎    | 13877/26311 [4:09:52<3:57:22,  1.15s/it, loss=3.2540]
Training:  53%|█████▎    | 13878/26311 [4:09:52<3:45:55,  1.09s/it, loss=3.2540]
Training:  53%|█████▎    | 13878/26311 [4:09:53<3:45:55,  1.09s/it, loss=3.3069]
Training:  53%|█████▎    | 13879/26311 [4:09:53<3:38:09,  1.05s/it, loss=3.3069]
Training:  53%|█████▎    | 13879/26311 [4:09:53<3:38:09,  1.05s/it, loss=3.6007]
Training:  53%|█████▎    | 13880/26311 [4:09:53<3:09:47,  1.09it/s, loss=3.6007]
Training:  53%|█████▎    | 13880/26311 [4:09:54<3:09:47,  1.09it/s, loss=3.3179]
Training:  53%|█████▎    | 13881/26311 [4:09:54<3:21:16,  1.03it/s, loss=3.3179]
Training:  53%|█████▎    | 13881/26311 [4:09:55<3:21:16,  1.03it/s, loss=3.4209]
Training:  53%|█████▎    | 13882/26311 [4:09:55<3:17:13,  1.05it/s, loss=3.4209]
Training:  53%|█████▎    | 13882/26311 [4:09:56<3:17:13,  1.05it/s, loss=3.7761]
Training:  53%|█████▎    | 13883/26311 [4:09:56<3:12:41,  1.07it/s, loss=3.7761]
Training:  53%|█████▎    | 13883/26311 [4:09:57<3:12:41,  1.07it/s, loss=3.2964]
Training:  53%|█████▎    | 13884/26311 [4:09:57<3:13:17,  1.07it/s, loss=3.2964]
Training:  53%|█████▎    | 13884/26311 [4:09:58<3:13:17,  1.07it/s, loss=3.2991]
Training:  53%|█████▎    | 13885/26311 [4:09:58<2:54:20,  1.19it/s, loss=3.2991]
Training:  53%|█████▎    | 13885/26311 [4:09:59<2:54:20,  1.19it/s, loss=3.3889]
Training:  53%|█████▎    | 13886/26311 [4:09:59<3:07:38,  1.10it/s, loss=3.3889]
Training:  53%|█████▎    | 13886/26311 [4:09:59<3:07:38,  1.10it/s, loss=3.1484]
Training:  53%|█████▎    | 13887/26311 [4:09:59<3:00:24,  1.15it/s, loss=3.1484]
Training:  53%|█████▎    | 13887/26311 [4:10:02<3:00:24,  1.15it/s, loss=3.2229]
Training:  53%|█████▎    | 13888/26311 [4:10:02<4:49:11,  1.40s/it, loss=3.2229]
Training:  53%|█████▎    | 13888/26311 [4:10:03<4:49:11,  1.40s/it, loss=3.4968]
Training:  53%|█████▎    | 13889/26311 [4:10:03<4:26:42,  1.29s/it, loss=3.4968]
Training:  53%|█████▎    | 13889/26311 [4:10:04<4:26:42,  1.29s/it, loss=3.7512]
Training:  53%|█████▎    | 13890/26311 [4:10:04<4:15:54,  1.24s/it, loss=3.7512]
Training:  53%|█████▎    | 13890/26311 [4:10:05<4:15:54,  1.24s/it, loss=3.4435]
Training:  53%|█████▎    | 13891/26311 [4:10:05<3:57:52,  1.15s/it, loss=3.4435]
Training:  53%|█████▎    | 13891/26311 [4:10:06<3:57:52,  1.15s/it, loss=3.1255]
Training:  53%|█████▎    | 13892/26311 [4:10:06<3:38:47,  1.06s/it, loss=3.1255]
Training:  53%|█████▎    | 13892/26311 [4:10:07<3:38:47,  1.06s/it, loss=3.2332]
Training:  53%|█████▎    | 13893/26311 [4:10:07<3:30:40,  1.02s/it, loss=3.2332]
Training:  53%|█████▎    | 13893/26311 [4:10:11<3:30:40,  1.02s/it, loss=3.2233]
Training:  53%|█████▎    | 13894/26311 [4:10:11<7:03:40,  2.05s/it, loss=3.2233]
Training:  53%|█████▎    | 13894/26311 [4:10:13<7:03:40,  2.05s/it, loss=3.1926]
Training:  53%|█████▎    | 13895/26311 [4:10:13<6:42:07,  1.94s/it, loss=3.1926]
Training:  53%|█████▎    | 13895/26311 [4:10:15<6:42:07,  1.94s/it, loss=3.8581]
Training:  53%|█████▎    | 13896/26311 [4:10:15<6:34:23,  1.91s/it, loss=3.8581]
Training:  53%|█████▎    | 13896/26311 [4:10:17<6:34:23,  1.91s/it, loss=2.7609]
Training:  53%|█████▎    | 13897/26311 [4:10:17<6:13:30,  1.81s/it, loss=2.7609]
Training:  53%|█████▎    | 13897/26311 [4:10:17<6:13:30,  1.81s/it, loss=3.1855]
Training:  53%|█████▎    | 13898/26311 [4:10:17<5:21:19,  1.55s/it, loss=3.1855]
Training:  53%|█████▎    | 13898/26311 [4:10:19<5:21:19,  1.55s/it, loss=3.3444]
Training:  53%|█████▎    | 13899/26311 [4:10:19<5:15:13,  1.52s/it, loss=3.3444]
Training:  53%|█████▎    | 13899/26311 [4:10:20<5:15:13,  1.52s/it, loss=3.2714]
Training:  53%|█████▎    | 13900/26311 [4:10:20<5:15:32,  1.53s/it, loss=3.2714]
Training:  53%|█████▎    | 13900/26311 [4:10:22<5:15:32,  1.53s/it, loss=3.5356]
Training:  53%|█████▎    | 13901/26311 [4:10:22<5:05:03,  1.47s/it, loss=3.5356]
Training:  53%|█████▎    | 13901/26311 [4:10:23<5:05:03,  1.47s/it, loss=3.7502]
Training:  53%|█████▎    | 13902/26311 [4:10:23<4:35:06,  1.33s/it, loss=3.7502]
Training:  53%|█████▎    | 13902/26311 [4:10:24<4:35:06,  1.33s/it, loss=3.3849]
Training:  53%|█████▎    | 13903/26311 [4:10:24<4:27:23,  1.29s/it, loss=3.3849]
Training:  53%|█████▎    | 13903/26311 [4:10:26<4:27:23,  1.29s/it, loss=3.5400]
Training:  53%|█████▎    | 13904/26311 [4:10:26<4:46:21,  1.38s/it, loss=3.5400]
Training:  53%|█████▎    | 13904/26311 [4:10:26<4:46:21,  1.38s/it, loss=3.2781]
Training:  53%|█████▎    | 13905/26311 [4:10:26<4:10:56,  1.21s/it, loss=3.2781]
Training:  53%|█████▎    | 13905/26311 [4:10:27<4:10:56,  1.21s/it, loss=3.1141]
Training:  53%|█████▎    | 13906/26311 [4:10:27<3:59:19,  1.16s/it, loss=3.1141]
Training:  53%|█████▎    | 13906/26311 [4:10:29<3:59:19,  1.16s/it, loss=3.6014]
Training:  53%|█████▎    | 13907/26311 [4:10:29<4:38:30,  1.35s/it, loss=3.6014]
Training:  53%|█████▎    | 13907/26311 [4:10:30<4:38:30,  1.35s/it, loss=3.3883]
Training:  53%|█████▎    | 13908/26311 [4:10:30<4:07:31,  1.20s/it, loss=3.3883]
Training:  53%|█████▎    | 13908/26311 [4:10:31<4:07:31,  1.20s/it, loss=3.2170]
Training:  53%|█████▎    | 13909/26311 [4:10:31<4:14:41,  1.23s/it, loss=3.2170]
Training:  53%|█████▎    | 13909/26311 [4:10:33<4:14:41,  1.23s/it, loss=3.3115]
Training:  53%|█████▎    | 13910/26311 [4:10:33<4:06:01,  1.19s/it, loss=3.3115]
Training:  53%|█████▎    | 13910/26311 [4:10:33<4:06:01,  1.19s/it, loss=3.5918]
Training:  53%|█████▎    | 13911/26311 [4:10:33<3:32:52,  1.03s/it, loss=3.5918]
Training:  53%|█████▎    | 13911/26311 [4:10:34<3:32:52,  1.03s/it, loss=3.5916]
Training:  53%|█████▎    | 13912/26311 [4:10:34<3:27:31,  1.00s/it, loss=3.5916]
Training:  53%|█████▎    | 13912/26311 [4:10:36<3:27:31,  1.00s/it, loss=3.7067]
Training:  53%|█████▎    | 13913/26311 [4:10:36<4:10:34,  1.21s/it, loss=3.7067]
Training:  53%|█████▎    | 13913/26311 [4:10:37<4:10:34,  1.21s/it, loss=3.4529]
Training:  53%|█████▎    | 13914/26311 [4:10:37<3:52:47,  1.13s/it, loss=3.4529]
Training:  53%|█████▎    | 13914/26311 [4:10:38<3:52:47,  1.13s/it, loss=3.4848]
Training:  53%|█████▎    | 13915/26311 [4:10:38<3:36:34,  1.05s/it, loss=3.4848]
Training:  53%|█████▎    | 13915/26311 [4:10:39<3:36:34,  1.05s/it, loss=3.3458]
Training:  53%|█████▎    | 13916/26311 [4:10:39<3:34:21,  1.04s/it, loss=3.3458]
Training:  53%|█████▎    | 13916/26311 [4:10:40<3:34:21,  1.04s/it, loss=3.5566]
Training:  53%|█████▎    | 13917/26311 [4:10:40<3:28:27,  1.01s/it, loss=3.5566]
Training:  53%|█████▎    | 13917/26311 [4:10:40<3:28:27,  1.01s/it, loss=3.4155]
Training:  53%|█████▎    | 13918/26311 [4:10:40<3:21:13,  1.03it/s, loss=3.4155]
Training:  53%|█████▎    | 13918/26311 [4:10:43<3:21:13,  1.03it/s, loss=3.4417]
Training:  53%|█████▎    | 13919/26311 [4:10:43<4:34:53,  1.33s/it, loss=3.4417]
Training:  53%|█████▎    | 13919/26311 [4:10:44<4:34:53,  1.33s/it, loss=3.2147]
Training:  53%|█████▎    | 13920/26311 [4:10:44<4:12:24,  1.22s/it, loss=3.2147]
Training:  53%|█████▎    | 13920/26311 [4:10:44<4:12:24,  1.22s/it, loss=2.8896]
Training:  53%|█████▎    | 13921/26311 [4:10:44<3:38:21,  1.06s/it, loss=2.8896]
Training:  53%|█████▎    | 13921/26311 [4:10:45<3:38:21,  1.06s/it, loss=3.2849]
Training:  53%|█████▎    | 13922/26311 [4:10:45<3:30:36,  1.02s/it, loss=3.2849]
Training:  53%|█████▎    | 13922/26311 [4:10:46<3:30:36,  1.02s/it, loss=3.3341]
Training:  53%|█████▎    | 13923/26311 [4:10:46<3:23:38,  1.01it/s, loss=3.3341]
Training:  53%|█████▎    | 13923/26311 [4:10:47<3:23:38,  1.01it/s, loss=3.6530]
Training:  53%|█████▎    | 13924/26311 [4:10:47<3:07:03,  1.10it/s, loss=3.6530]
Training:  53%|█████▎    | 13924/26311 [4:10:48<3:07:03,  1.10it/s, loss=3.3562]
Training:  53%|█████▎    | 13925/26311 [4:10:48<3:22:15,  1.02it/s, loss=3.3562]
Training:  53%|█████▎    | 13925/26311 [4:10:49<3:22:15,  1.02it/s, loss=3.2888]
Training:  53%|█████▎    | 13926/26311 [4:10:49<3:39:53,  1.07s/it, loss=3.2888]
Training:  53%|█████▎    | 13926/26311 [4:10:52<3:39:53,  1.07s/it, loss=3.3375]
Training:  53%|█████▎    | 13927/26311 [4:10:52<5:31:00,  1.60s/it, loss=3.3375]
Training:  53%|█████▎    | 13927/26311 [4:10:53<5:31:00,  1.60s/it, loss=3.2715]
Training:  53%|█████▎    | 13928/26311 [4:10:53<4:58:46,  1.45s/it, loss=3.2715]
Training:  53%|█████▎    | 13928/26311 [4:10:54<4:58:46,  1.45s/it, loss=3.5047]
Training:  53%|█████▎    | 13929/26311 [4:10:54<4:30:21,  1.31s/it, loss=3.5047]
Training:  53%|█████▎    | 13929/26311 [4:10:55<4:30:21,  1.31s/it, loss=3.2408]
Training:  53%|█████▎    | 13930/26311 [4:10:55<3:50:05,  1.12s/it, loss=3.2408]
Training:  53%|█████▎    | 13930/26311 [4:10:56<3:50:05,  1.12s/it, loss=4.2608]
Training:  53%|█████▎    | 13931/26311 [4:10:56<3:23:11,  1.02it/s, loss=4.2608]
Training:  53%|█████▎    | 13931/26311 [4:10:56<3:23:11,  1.02it/s, loss=3.4915]
Training:  53%|█████▎    | 13932/26311 [4:10:56<3:14:42,  1.06it/s, loss=3.4915]
Training:  53%|█████▎    | 13932/26311 [4:10:57<3:14:42,  1.06it/s, loss=4.1666]
Training:  53%|█████▎    | 13933/26311 [4:10:57<3:08:05,  1.10it/s, loss=4.1666]
Training:  53%|█████▎    | 13933/26311 [4:10:58<3:08:05,  1.10it/s, loss=3.5425]
Training:  53%|█████▎    | 13934/26311 [4:10:58<3:24:21,  1.01it/s, loss=3.5425]
Training:  53%|█████▎    | 13934/26311 [4:10:59<3:24:21,  1.01it/s, loss=3.5255]
Training:  53%|█████▎    | 13935/26311 [4:10:59<3:28:29,  1.01s/it, loss=3.5255]
Training:  53%|█████▎    | 13935/26311 [4:11:01<3:28:29,  1.01s/it, loss=3.7718]
Training:  53%|█████▎    | 13936/26311 [4:11:01<3:46:25,  1.10s/it, loss=3.7718]
Training:  53%|█████▎    | 13936/26311 [4:11:02<3:46:25,  1.10s/it, loss=3.1721]
Training:  53%|█████▎    | 13937/26311 [4:11:02<3:40:34,  1.07s/it, loss=3.1721]
Training:  53%|█████▎    | 13937/26311 [4:11:02<3:40:34,  1.07s/it, loss=2.8407]
Training:  53%|█████▎    | 13938/26311 [4:11:02<3:19:08,  1.04it/s, loss=2.8407]
Training:  53%|█████▎    | 13938/26311 [4:11:03<3:19:08,  1.04it/s, loss=3.3507]
Training:  53%|█████▎    | 13939/26311 [4:11:03<3:03:39,  1.12it/s, loss=3.3507]
Training:  53%|█████▎    | 13939/26311 [4:11:04<3:03:39,  1.12it/s, loss=2.8747]
Training:  53%|█████▎    | 13940/26311 [4:11:04<3:18:23,  1.04it/s, loss=2.8747]
Training:  53%|█████▎    | 13940/26311 [4:11:06<3:18:23,  1.04it/s, loss=4.1085]
Training:  53%|█████▎    | 13941/26311 [4:11:06<3:57:39,  1.15s/it, loss=4.1085]
Training:  53%|█████▎    | 13941/26311 [4:11:07<3:57:39,  1.15s/it, loss=3.3070]
Training:  53%|█████▎    | 13942/26311 [4:11:07<3:51:26,  1.12s/it, loss=3.3070]
Training:  53%|█████▎    | 13942/26311 [4:11:08<3:51:26,  1.12s/it, loss=3.4191]
Training:  53%|█████▎    | 13943/26311 [4:11:08<3:51:06,  1.12s/it, loss=3.4191]
Training:  53%|█████▎    | 13943/26311 [4:11:09<3:51:06,  1.12s/it, loss=3.5678]
Training:  53%|█████▎    | 13944/26311 [4:11:09<3:32:46,  1.03s/it, loss=3.5678]
Training:  53%|█████▎    | 13944/26311 [4:11:10<3:32:46,  1.03s/it, loss=3.4258]
Training:  53%|█████▎    | 13945/26311 [4:11:10<3:45:19,  1.09s/it, loss=3.4258]
Training:  53%|█████▎    | 13945/26311 [4:11:11<3:45:19,  1.09s/it, loss=3.2654]
Training:  53%|█████▎    | 13946/26311 [4:11:11<3:49:23,  1.11s/it, loss=3.2654]
Training:  53%|█████▎    | 13946/26311 [4:11:12<3:49:23,  1.11s/it, loss=3.3401]
Training:  53%|█████▎    | 13947/26311 [4:11:12<3:43:04,  1.08s/it, loss=3.3401]
Training:  53%|█████▎    | 13947/26311 [4:11:13<3:43:04,  1.08s/it, loss=3.5491]
Training:  53%|█████▎    | 13948/26311 [4:11:13<3:30:04,  1.02s/it, loss=3.5491]
Training:  53%|█████▎    | 13948/26311 [4:11:14<3:30:04,  1.02s/it, loss=3.5610]
Training:  53%|█████▎    | 13949/26311 [4:11:14<3:21:31,  1.02it/s, loss=3.5610]
Training:  53%|█████▎    | 13949/26311 [4:11:15<3:21:31,  1.02it/s, loss=3.4191]
Training:  53%|█████▎    | 13950/26311 [4:11:15<3:09:57,  1.08it/s, loss=3.4191]
Training:  53%|█████▎    | 13950/26311 [4:11:16<3:09:57,  1.08it/s, loss=3.5206]
Training:  53%|█████▎    | 13951/26311 [4:11:16<3:00:24,  1.14it/s, loss=3.5206]
Training:  53%|█████▎    | 13951/26311 [4:11:16<3:00:24,  1.14it/s, loss=3.4917]
Training:  53%|█████▎    | 13952/26311 [4:11:16<2:42:26,  1.27it/s, loss=3.4917]
Training:  53%|█████▎    | 13952/26311 [4:11:18<2:42:26,  1.27it/s, loss=3.0807]
Training:  53%|█████▎    | 13953/26311 [4:11:18<3:27:56,  1.01s/it, loss=3.0807]
Training:  53%|█████▎    | 13953/26311 [4:11:19<3:27:56,  1.01s/it, loss=3.3218]
Training:  53%|█████▎    | 13954/26311 [4:11:19<3:18:17,  1.04it/s, loss=3.3218]
Training:  53%|█████▎    | 13954/26311 [4:11:20<3:18:17,  1.04it/s, loss=3.4925]
Training:  53%|█████▎    | 13955/26311 [4:11:20<3:18:19,  1.04it/s, loss=3.4925]
Training:  53%|█████▎    | 13955/26311 [4:11:21<3:18:19,  1.04it/s, loss=3.1259]
Training:  53%|█████▎    | 13956/26311 [4:11:21<3:46:33,  1.10s/it, loss=3.1259]
Training:  53%|█████▎    | 13956/26311 [4:11:22<3:46:33,  1.10s/it, loss=3.1167]
Training:  53%|█████▎    | 13957/26311 [4:11:22<4:10:19,  1.22s/it, loss=3.1167]
Training:  53%|█████▎    | 13957/26311 [4:11:23<4:10:19,  1.22s/it, loss=3.0564]
Training:  53%|█████▎    | 13958/26311 [4:11:23<3:52:58,  1.13s/it, loss=3.0564]
Training:  53%|█████▎    | 13958/26311 [4:11:25<3:52:58,  1.13s/it, loss=3.1322]
Training:  53%|█████▎    | 13959/26311 [4:11:25<4:14:46,  1.24s/it, loss=3.1322]
Training:  53%|█████▎    | 13959/26311 [4:11:26<4:14:46,  1.24s/it, loss=3.2931]
Training:  53%|█████▎    | 13960/26311 [4:11:26<4:05:22,  1.19s/it, loss=3.2931]
Training:  53%|█████▎    | 13960/26311 [4:11:27<4:05:22,  1.19s/it, loss=3.5188]
Training:  53%|█████▎    | 13961/26311 [4:11:27<3:43:37,  1.09s/it, loss=3.5188]
Training:  53%|█████▎    | 13961/26311 [4:11:28<3:43:37,  1.09s/it, loss=3.1568]
Training:  53%|█████▎    | 13962/26311 [4:11:28<3:38:29,  1.06s/it, loss=3.1568]
Training:  53%|█████▎    | 13962/26311 [4:11:29<3:38:29,  1.06s/it, loss=3.8238]
Training:  53%|█████▎    | 13963/26311 [4:11:29<3:25:36,  1.00it/s, loss=3.8238]
Training:  53%|█████▎    | 13963/26311 [4:11:29<3:25:36,  1.00it/s, loss=3.4562]
Training:  53%|█████▎    | 13964/26311 [4:11:29<3:15:29,  1.05it/s, loss=3.4562]
Training:  53%|█████▎    | 13964/26311 [4:11:30<3:15:29,  1.05it/s, loss=3.5354]
Training:  53%|█████▎    | 13965/26311 [4:11:30<3:04:15,  1.12it/s, loss=3.5354]
Training:  53%|█████▎    | 13965/26311 [4:11:31<3:04:15,  1.12it/s, loss=3.1682]
Training:  53%|█████▎    | 13966/26311 [4:11:31<3:00:13,  1.14it/s, loss=3.1682]
Training:  53%|█████▎    | 13966/26311 [4:11:32<3:00:13,  1.14it/s, loss=3.0833]
Training:  53%|█████▎    | 13967/26311 [4:11:32<2:52:41,  1.19it/s, loss=3.0833]
Training:  53%|█████▎    | 13967/26311 [4:11:33<2:52:41,  1.19it/s, loss=3.1913]
Training:  53%|█████▎    | 13968/26311 [4:11:33<2:48:26,  1.22it/s, loss=3.1913]
Training:  53%|█████▎    | 13968/26311 [4:11:37<2:48:26,  1.22it/s, loss=3.8125]
Training:  53%|█████▎    | 13969/26311 [4:11:37<6:59:19,  2.04s/it, loss=3.8125]
Training:  53%|█████▎    | 13969/26311 [4:11:39<6:59:19,  2.04s/it, loss=4.0695]
Training:  53%|█████▎    | 13970/26311 [4:11:39<5:59:11,  1.75s/it, loss=4.0695]
Training:  53%|█████▎    | 13970/26311 [4:11:40<5:59:11,  1.75s/it, loss=3.4097]
Training:  53%|█████▎    | 13971/26311 [4:11:40<5:12:16,  1.52s/it, loss=3.4097]
Training:  53%|█████▎    | 13971/26311 [4:11:41<5:12:16,  1.52s/it, loss=3.7533]
Training:  53%|█████▎    | 13972/26311 [4:11:41<4:50:45,  1.41s/it, loss=3.7533]
Training:  53%|█████▎    | 13972/26311 [4:11:41<4:50:45,  1.41s/it, loss=3.9786]
Training:  53%|█████▎    | 13973/26311 [4:11:41<4:01:33,  1.17s/it, loss=3.9786]
Training:  53%|█████▎    | 13973/26311 [4:11:42<4:01:33,  1.17s/it, loss=3.5046]
Training:  53%|█████▎    | 13974/26311 [4:11:42<3:33:17,  1.04s/it, loss=3.5046]
Training:  53%|█████▎    | 13974/26311 [4:11:43<3:33:17,  1.04s/it, loss=3.5775]
Training:  53%|█████▎    | 13975/26311 [4:11:43<3:28:23,  1.01s/it, loss=3.5775]
Training:  53%|█████▎    | 13975/26311 [4:11:44<3:28:23,  1.01s/it, loss=3.7505]
Training:  53%|█████▎    | 13976/26311 [4:11:44<3:20:38,  1.02it/s, loss=3.7505]
Training:  53%|█████▎    | 13976/26311 [4:11:45<3:20:38,  1.02it/s, loss=3.0625]
Training:  53%|█████▎    | 13977/26311 [4:11:45<3:25:05,  1.00it/s, loss=3.0625]
Training:  53%|█████▎    | 13977/26311 [4:11:46<3:25:05,  1.00it/s, loss=3.7187]
Training:  53%|█████▎    | 13978/26311 [4:11:46<3:22:54,  1.01it/s, loss=3.7187]
Training:  53%|█████▎    | 13978/26311 [4:11:47<3:22:54,  1.01it/s, loss=3.5123]
Training:  53%|█████▎    | 13979/26311 [4:11:47<3:09:29,  1.08it/s, loss=3.5123]
Training:  53%|█████▎    | 13979/26311 [4:11:48<3:09:29,  1.08it/s, loss=3.5328]
Training:  53%|█████▎    | 13980/26311 [4:11:48<3:06:36,  1.10it/s, loss=3.5328]
Training:  53%|█████▎    | 13980/26311 [4:11:48<3:06:36,  1.10it/s, loss=3.4522]
Training:  53%|█████▎    | 13981/26311 [4:11:48<2:52:21,  1.19it/s, loss=3.4522]
Training:  53%|█████▎    | 13981/26311 [4:11:49<2:52:21,  1.19it/s, loss=3.3896]
Training:  53%|█████▎    | 13982/26311 [4:11:49<2:57:04,  1.16it/s, loss=3.3896]
Training:  53%|█████▎    | 13982/26311 [4:11:50<2:57:04,  1.16it/s, loss=3.1574]
Training:  53%|█████▎    | 13983/26311 [4:11:50<3:14:49,  1.05it/s, loss=3.1574]
Training:  53%|█████▎    | 13983/26311 [4:11:52<3:14:49,  1.05it/s, loss=2.9659]
Training:  53%|█████▎    | 13984/26311 [4:11:52<4:19:11,  1.26s/it, loss=2.9659]
Training:  53%|█████▎    | 13984/26311 [4:11:54<4:19:11,  1.26s/it, loss=3.1985]
Training:  53%|█████▎    | 13985/26311 [4:11:54<4:29:38,  1.31s/it, loss=3.1985]
Training:  53%|█████▎    | 13985/26311 [4:11:55<4:29:38,  1.31s/it, loss=3.1518]
Training:  53%|█████▎    | 13986/26311 [4:11:55<4:06:39,  1.20s/it, loss=3.1518]
Training:  53%|█████▎    | 13986/26311 [4:11:55<4:06:39,  1.20s/it, loss=3.1970]
Training:  53%|█████▎    | 13987/26311 [4:11:55<3:37:34,  1.06s/it, loss=3.1970]
Training:  53%|█████▎    | 13987/26311 [4:11:57<3:37:34,  1.06s/it, loss=3.4957]
Training:  53%|█████▎    | 13988/26311 [4:11:57<3:49:22,  1.12s/it, loss=3.4957]
Training:  53%|█████▎    | 13988/26311 [4:11:57<3:49:22,  1.12s/it, loss=3.3614]
Training:  53%|█████▎    | 13989/26311 [4:11:57<3:22:33,  1.01it/s, loss=3.3614]
Training:  53%|█████▎    | 13989/26311 [4:11:58<3:22:33,  1.01it/s, loss=2.9783]
Training:  53%|█████▎    | 13990/26311 [4:11:58<3:06:33,  1.10it/s, loss=2.9783]
Training:  53%|█████▎    | 13990/26311 [4:11:59<3:06:33,  1.10it/s, loss=3.3527]
Training:  53%|█████▎    | 13991/26311 [4:11:59<3:27:25,  1.01s/it, loss=3.3527]
Training:  53%|█████▎    | 13991/26311 [4:12:00<3:27:25,  1.01s/it, loss=3.3412]
Training:  53%|█████▎    | 13992/26311 [4:12:00<3:27:18,  1.01s/it, loss=3.3412]
Training:  53%|█████▎    | 13992/26311 [4:12:01<3:27:18,  1.01s/it, loss=2.5471]
Training:  53%|█████▎    | 13993/26311 [4:12:01<3:25:52,  1.00s/it, loss=2.5471]
Training:  53%|█████▎    | 13993/26311 [4:12:02<3:25:52,  1.00s/it, loss=3.2192]
Training:  53%|█████▎    | 13994/26311 [4:12:02<3:33:46,  1.04s/it, loss=3.2192]
Training:  53%|█████▎    | 13994/26311 [4:12:03<3:33:46,  1.04s/it, loss=3.7268]
Training:  53%|█████▎    | 13995/26311 [4:12:03<3:35:37,  1.05s/it, loss=3.7268]
Training:  53%|█████▎    | 13995/26311 [4:12:04<3:35:37,  1.05s/it, loss=2.9625]
Training:  53%|█████▎    | 13996/26311 [4:12:04<3:18:49,  1.03it/s, loss=2.9625]
Training:  53%|█████▎    | 13996/26311 [4:12:05<3:18:49,  1.03it/s, loss=3.8336]
Training:  53%|█████▎    | 13997/26311 [4:12:05<3:00:15,  1.14it/s, loss=3.8336]
Training:  53%|█████▎    | 13997/26311 [4:12:06<3:00:15,  1.14it/s, loss=3.0925]
Training:  53%|█████▎    | 13998/26311 [4:12:06<3:20:31,  1.02it/s, loss=3.0925]
Training:  53%|█████▎    | 13998/26311 [4:12:07<3:20:31,  1.02it/s, loss=3.8044]
Training:  53%|█████▎    | 13999/26311 [4:12:07<3:24:46,  1.00it/s, loss=3.8044]
Training:  53%|█████▎    | 13999/26311 [4:12:08<3:24:46,  1.00it/s, loss=3.0566]
Training:  53%|█████▎    | 14000/26311 [4:12:08<3:13:17,  1.06it/s, loss=3.0566]
Training:  53%|█████▎    | 14000/26311 [4:12:09<3:13:17,  1.06it/s, loss=3.4593]
Training:  53%|█████▎    | 14001/26311 [4:12:09<3:10:39,  1.08it/s, loss=3.4593]
Training:  53%|█████▎    | 14001/26311 [4:12:10<3:10:39,  1.08it/s, loss=3.0737]
Training:  53%|█████▎    | 14002/26311 [4:12:10<3:06:17,  1.10it/s, loss=3.0737]
Training:  53%|█████▎    | 14002/26311 [4:12:10<3:06:17,  1.10it/s, loss=4.0421]
Training:  53%|█████▎    | 14003/26311 [4:12:10<2:53:19,  1.18it/s, loss=4.0421]
Training:  53%|█████▎    | 14003/26311 [4:12:12<2:53:19,  1.18it/s, loss=3.5004]
Training:  53%|█████▎    | 14004/26311 [4:12:12<3:58:25,  1.16s/it, loss=3.5004]
Training:  53%|█████▎    | 14004/26311 [4:12:13<3:58:25,  1.16s/it, loss=3.6664]
Training:  53%|█████▎    | 14005/26311 [4:12:13<3:41:20,  1.08s/it, loss=3.6664]
Training:  53%|█████▎    | 14005/26311 [4:12:14<3:41:20,  1.08s/it, loss=3.5224]
Training:  53%|█████▎    | 14006/26311 [4:12:14<3:25:54,  1.00s/it, loss=3.5224]
Training:  53%|█████▎    | 14006/26311 [4:12:15<3:25:54,  1.00s/it, loss=3.4303]
Training:  53%|█████▎    | 14007/26311 [4:12:15<3:13:19,  1.06it/s, loss=3.4303]
Training:  53%|█████▎    | 14007/26311 [4:12:16<3:13:19,  1.06it/s, loss=3.5462]
Training:  53%|█████▎    | 14008/26311 [4:12:16<3:12:46,  1.06it/s, loss=3.5462]
Training:  53%|█████▎    | 14008/26311 [4:12:18<3:12:46,  1.06it/s, loss=3.5409]
Training:  53%|█████▎    | 14009/26311 [4:12:18<4:06:16,  1.20s/it, loss=3.5409]
Training:  53%|█████▎    | 14009/26311 [4:12:19<4:06:16,  1.20s/it, loss=3.2175]
Training:  53%|█████▎    | 14010/26311 [4:12:19<3:58:52,  1.17s/it, loss=3.2175]
Training:  53%|█████▎    | 14010/26311 [4:12:21<3:58:52,  1.17s/it, loss=3.3507]
Training:  53%|█████▎    | 14011/26311 [4:12:21<4:43:24,  1.38s/it, loss=3.3507]
Training:  53%|█████▎    | 14011/26311 [4:12:22<4:43:24,  1.38s/it, loss=3.3480]
Training:  53%|█████▎    | 14012/26311 [4:12:22<4:23:09,  1.28s/it, loss=3.3480]
Training:  53%|█████▎    | 14012/26311 [4:12:23<4:23:09,  1.28s/it, loss=2.9815]
Training:  53%|█████▎    | 14013/26311 [4:12:23<4:07:12,  1.21s/it, loss=2.9815]
Training:  53%|█████▎    | 14013/26311 [4:12:25<4:07:12,  1.21s/it, loss=3.1647]
Training:  53%|█████▎    | 14014/26311 [4:12:25<5:00:24,  1.47s/it, loss=3.1647]
Training:  53%|█████▎    | 14014/26311 [4:12:25<5:00:24,  1.47s/it, loss=3.2954]
Training:  53%|█████▎    | 14015/26311 [4:12:25<4:12:12,  1.23s/it, loss=3.2954]
Training:  53%|█████▎    | 14015/26311 [4:12:27<4:12:12,  1.23s/it, loss=3.3399]
Training:  53%|█████▎    | 14016/26311 [4:12:27<4:21:46,  1.28s/it, loss=3.3399]
Training:  53%|█████▎    | 14016/26311 [4:12:28<4:21:46,  1.28s/it, loss=3.7935]
Training:  53%|█████▎    | 14017/26311 [4:12:28<3:54:20,  1.14s/it, loss=3.7935]
Training:  53%|█████▎    | 14017/26311 [4:12:29<3:54:20,  1.14s/it, loss=3.2723]
Training:  53%|█████▎    | 14018/26311 [4:12:29<4:31:23,  1.32s/it, loss=3.2723]
Training:  53%|█████▎    | 14018/26311 [4:12:30<4:31:23,  1.32s/it, loss=3.0437]
Training:  53%|█████▎    | 14019/26311 [4:12:30<4:05:50,  1.20s/it, loss=3.0437]
Training:  53%|█████▎    | 14019/26311 [4:12:32<4:05:50,  1.20s/it, loss=3.1303]
Training:  53%|█████▎    | 14020/26311 [4:12:32<4:23:03,  1.28s/it, loss=3.1303]
Training:  53%|█████▎    | 14020/26311 [4:12:33<4:23:03,  1.28s/it, loss=3.3102]
Training:  53%|█████▎    | 14021/26311 [4:12:33<4:29:44,  1.32s/it, loss=3.3102]
Training:  53%|█████▎    | 14021/26311 [4:12:34<4:29:44,  1.32s/it, loss=3.2539]
Training:  53%|█████▎    | 14022/26311 [4:12:34<4:03:44,  1.19s/it, loss=3.2539]
Training:  53%|█████▎    | 14022/26311 [4:12:35<4:03:44,  1.19s/it, loss=3.7211]
Training:  53%|█████▎    | 14023/26311 [4:12:35<3:52:07,  1.13s/it, loss=3.7211]
Training:  53%|█████▎    | 14023/26311 [4:12:36<3:52:07,  1.13s/it, loss=3.9653]
Training:  53%|█████▎    | 14024/26311 [4:12:36<3:22:49,  1.01it/s, loss=3.9653]
Training:  53%|█████▎    | 14024/26311 [4:12:37<3:22:49,  1.01it/s, loss=3.0841]
Training:  53%|█████▎    | 14025/26311 [4:12:37<3:18:10,  1.03it/s, loss=3.0841]
Training:  53%|█████▎    | 14025/26311 [4:12:37<3:18:10,  1.03it/s, loss=3.7738]
Training:  53%|█████▎    | 14026/26311 [4:12:37<3:01:51,  1.13it/s, loss=3.7738]
Training:  53%|█████▎    | 14026/26311 [4:12:38<3:01:51,  1.13it/s, loss=3.3816]
Training:  53%|█████▎    | 14027/26311 [4:12:38<3:01:02,  1.13it/s, loss=3.3816]
Training:  53%|█████▎    | 14027/26311 [4:12:39<3:01:02,  1.13it/s, loss=3.7824]
Training:  53%|█████▎    | 14028/26311 [4:12:39<2:50:15,  1.20it/s, loss=3.7824]
Training:  53%|█████▎    | 14028/26311 [4:12:40<2:50:15,  1.20it/s, loss=3.1093]
Training:  53%|█████▎    | 14029/26311 [4:12:40<3:06:39,  1.10it/s, loss=3.1093]
Training:  53%|█████▎    | 14029/26311 [4:12:41<3:06:39,  1.10it/s, loss=3.3194]
Training:  53%|█████▎    | 14030/26311 [4:12:41<3:15:07,  1.05it/s, loss=3.3194]
Training:  53%|█████▎    | 14030/26311 [4:12:42<3:15:07,  1.05it/s, loss=3.4988]
Training:  53%|█████▎    | 14031/26311 [4:12:42<3:09:59,  1.08it/s, loss=3.4988]
Training:  53%|█████▎    | 14031/26311 [4:12:43<3:09:59,  1.08it/s, loss=3.6539]
Training:  53%|█████▎    | 14032/26311 [4:12:43<3:00:20,  1.13it/s, loss=3.6539]
Training:  53%|█████▎    | 14032/26311 [4:12:43<3:00:20,  1.13it/s, loss=3.3843]
Training:  53%|█████▎    | 14033/26311 [4:12:43<2:44:18,  1.25it/s, loss=3.3843]
Training:  53%|█████▎    | 14033/26311 [4:12:44<2:44:18,  1.25it/s, loss=3.4137]
Training:  53%|█████▎    | 14034/26311 [4:12:44<2:55:48,  1.16it/s, loss=3.4137]
Training:  53%|█████▎    | 14034/26311 [4:12:46<2:55:48,  1.16it/s, loss=3.1558]
Training:  53%|█████▎    | 14035/26311 [4:12:46<3:43:06,  1.09s/it, loss=3.1558]
Training:  53%|█████▎    | 14035/26311 [4:12:48<3:43:06,  1.09s/it, loss=3.2434]
Training:  53%|█████▎    | 14036/26311 [4:12:48<4:17:03,  1.26s/it, loss=3.2434]
Training:  53%|█████▎    | 14036/26311 [4:12:48<4:17:03,  1.26s/it, loss=3.2754]
Training:  53%|█████▎    | 14037/26311 [4:12:48<3:40:14,  1.08s/it, loss=3.2754]
Training:  53%|█████▎    | 14037/26311 [4:12:49<3:40:14,  1.08s/it, loss=3.8057]
Training:  53%|█████▎    | 14038/26311 [4:12:49<3:20:56,  1.02it/s, loss=3.8057]
Training:  53%|█████▎    | 14038/26311 [4:12:51<3:20:56,  1.02it/s, loss=3.0761]
Training:  53%|█████▎    | 14039/26311 [4:12:51<4:02:57,  1.19s/it, loss=3.0761]
Training:  53%|█████▎    | 14039/26311 [4:12:51<4:02:57,  1.19s/it, loss=3.7792]
Training:  53%|█████▎    | 14040/26311 [4:12:51<3:39:33,  1.07s/it, loss=3.7792]
Training:  53%|█████▎    | 14040/26311 [4:12:52<3:39:33,  1.07s/it, loss=3.2305]
Training:  53%|█████▎    | 14041/26311 [4:12:52<3:29:47,  1.03s/it, loss=3.2305]
Training:  53%|█████▎    | 14041/26311 [4:12:53<3:29:47,  1.03s/it, loss=3.2618]
Training:  53%|█████▎    | 14042/26311 [4:12:53<3:29:00,  1.02s/it, loss=3.2618]
Training:  53%|█████▎    | 14042/26311 [4:12:54<3:29:00,  1.02s/it, loss=3.5602]
Training:  53%|█████▎    | 14043/26311 [4:12:54<3:24:00,  1.00it/s, loss=3.5602]
Training:  53%|█████▎    | 14043/26311 [4:12:55<3:24:00,  1.00it/s, loss=3.4468]
Training:  53%|█████▎    | 14044/26311 [4:12:55<3:14:28,  1.05it/s, loss=3.4468]
Training:  53%|█████▎    | 14044/26311 [4:12:56<3:14:28,  1.05it/s, loss=3.2032]
Training:  53%|█████▎    | 14045/26311 [4:12:56<2:54:14,  1.17it/s, loss=3.2032]
Training:  53%|█████▎    | 14045/26311 [4:12:57<2:54:14,  1.17it/s, loss=3.2984]
Training:  53%|█████▎    | 14046/26311 [4:12:57<3:18:06,  1.03it/s, loss=3.2984]
Training:  53%|█████▎    | 14046/26311 [4:12:58<3:18:06,  1.03it/s, loss=3.9401]
Training:  53%|█████▎    | 14047/26311 [4:12:58<3:25:42,  1.01s/it, loss=3.9401]
Training:  53%|█████▎    | 14047/26311 [4:12:59<3:25:42,  1.01s/it, loss=3.2908]
Training:  53%|█████▎    | 14048/26311 [4:12:59<3:26:14,  1.01s/it, loss=3.2908]
Training:  53%|█████▎    | 14048/26311 [4:13:01<3:26:14,  1.01s/it, loss=3.4258]
Training:  53%|█████▎    | 14049/26311 [4:13:01<4:20:43,  1.28s/it, loss=3.4258]
Training:  53%|█████▎    | 14049/26311 [4:13:02<4:20:43,  1.28s/it, loss=2.7392]
Training:  53%|█████▎    | 14050/26311 [4:13:02<4:01:33,  1.18s/it, loss=2.7392]
Training:  53%|█████▎    | 14050/26311 [4:13:03<4:01:33,  1.18s/it, loss=3.6276]
Training:  53%|█████▎    | 14051/26311 [4:13:03<3:44:27,  1.10s/it, loss=3.6276]
Training:  53%|█████▎    | 14051/26311 [4:13:04<3:44:27,  1.10s/it, loss=3.3867]
Training:  53%|█████▎    | 14052/26311 [4:13:04<3:31:45,  1.04s/it, loss=3.3867]
Training:  53%|█████▎    | 14052/26311 [4:13:05<3:31:45,  1.04s/it, loss=3.4772]
Training:  53%|█████▎    | 14053/26311 [4:13:05<3:34:25,  1.05s/it, loss=3.4772]
Training:  53%|█████▎    | 14053/26311 [4:13:06<3:34:25,  1.05s/it, loss=3.2802]
Training:  53%|█████▎    | 14054/26311 [4:13:06<3:09:49,  1.08it/s, loss=3.2802]
Training:  53%|█████▎    | 14054/26311 [4:13:06<3:09:49,  1.08it/s, loss=3.7361]
Training:  53%|█████▎    | 14055/26311 [4:13:06<3:07:06,  1.09it/s, loss=3.7361]
Training:  53%|█████▎    | 14055/26311 [4:13:07<3:07:06,  1.09it/s, loss=3.3955]
Training:  53%|█████▎    | 14056/26311 [4:13:07<2:47:48,  1.22it/s, loss=3.3955]
Training:  53%|█████▎    | 14056/26311 [4:13:08<2:47:48,  1.22it/s, loss=3.2292]
Training:  53%|█████▎    | 14057/26311 [4:13:08<3:09:29,  1.08it/s, loss=3.2292]
Training:  53%|█████▎    | 14057/26311 [4:13:10<3:09:29,  1.08it/s, loss=3.4569]
Training:  53%|█████▎    | 14058/26311 [4:13:10<4:13:42,  1.24s/it, loss=3.4569]
Training:  53%|█████▎    | 14058/26311 [4:13:11<4:13:42,  1.24s/it, loss=3.1350]
Training:  53%|█████▎    | 14059/26311 [4:13:11<3:45:39,  1.11s/it, loss=3.1350]
Training:  53%|█████▎    | 14059/26311 [4:13:12<3:45:39,  1.11s/it, loss=3.5257]
Training:  53%|█████▎    | 14060/26311 [4:13:12<3:30:45,  1.03s/it, loss=3.5257]
Training:  53%|█████▎    | 14060/26311 [4:13:13<3:30:45,  1.03s/it, loss=3.4287]
Training:  53%|█████▎    | 14061/26311 [4:13:13<3:34:30,  1.05s/it, loss=3.4287]
Training:  53%|█████▎    | 14061/26311 [4:13:14<3:34:30,  1.05s/it, loss=3.5299]
Training:  53%|█████▎    | 14062/26311 [4:13:14<3:41:35,  1.09s/it, loss=3.5299]
Training:  53%|█████▎    | 14062/26311 [4:13:15<3:41:35,  1.09s/it, loss=3.9806]
Training:  53%|█████▎    | 14063/26311 [4:13:15<3:28:31,  1.02s/it, loss=3.9806]
Training:  53%|█████▎    | 14063/26311 [4:13:16<3:28:31,  1.02s/it, loss=3.2221]
Training:  53%|█████▎    | 14064/26311 [4:13:16<3:16:47,  1.04it/s, loss=3.2221]
Training:  53%|█████▎    | 14064/26311 [4:13:17<3:16:47,  1.04it/s, loss=3.4354]
Training:  53%|█████▎    | 14065/26311 [4:13:17<3:55:20,  1.15s/it, loss=3.4354]
Training:  53%|█████▎    | 14065/26311 [4:13:18<3:55:20,  1.15s/it, loss=2.6885]
Training:  53%|█████▎    | 14066/26311 [4:13:18<3:43:03,  1.09s/it, loss=2.6885]
Training:  53%|█████▎    | 14066/26311 [4:13:20<3:43:03,  1.09s/it, loss=4.1029]
Training:  53%|█████▎    | 14067/26311 [4:13:20<4:03:11,  1.19s/it, loss=4.1029]
Training:  53%|█████▎    | 14067/26311 [4:13:21<4:03:11,  1.19s/it, loss=3.7318]
Training:  53%|█████▎    | 14068/26311 [4:13:21<3:37:41,  1.07s/it, loss=3.7318]
Training:  53%|█████▎    | 14068/26311 [4:13:22<3:37:41,  1.07s/it, loss=3.1802]
Training:  53%|█████▎    | 14069/26311 [4:13:22<3:37:34,  1.07s/it, loss=3.1802]
Training:  53%|█████▎    | 14069/26311 [4:13:23<3:37:34,  1.07s/it, loss=3.1186]
Training:  53%|█████▎    | 14070/26311 [4:13:23<3:55:08,  1.15s/it, loss=3.1186]
Training:  53%|█████▎    | 14070/26311 [4:13:24<3:55:08,  1.15s/it, loss=3.1496]
Training:  53%|█████▎    | 14071/26311 [4:13:24<3:35:31,  1.06s/it, loss=3.1496]
Training:  53%|█████▎    | 14071/26311 [4:13:25<3:35:31,  1.06s/it, loss=3.4493]
Training:  53%|█████▎    | 14072/26311 [4:13:25<3:36:03,  1.06s/it, loss=3.4493]
Training:  53%|█████▎    | 14072/26311 [4:13:26<3:36:03,  1.06s/it, loss=3.3932]
Training:  53%|█████▎    | 14073/26311 [4:13:26<4:01:04,  1.18s/it, loss=3.3932]
Training:  53%|█████▎    | 14073/26311 [4:13:27<4:01:04,  1.18s/it, loss=3.7152]
Training:  53%|█████▎    | 14074/26311 [4:13:27<3:39:00,  1.07s/it, loss=3.7152]
Training:  53%|█████▎    | 14074/26311 [4:13:28<3:39:00,  1.07s/it, loss=3.4768]
Training:  53%|█████▎    | 14075/26311 [4:13:28<3:38:44,  1.07s/it, loss=3.4768]
Training:  53%|█████▎    | 14075/26311 [4:13:29<3:38:44,  1.07s/it, loss=3.4139]
Training:  53%|█████▎    | 14076/26311 [4:13:29<3:25:50,  1.01s/it, loss=3.4139]
Training:  53%|█████▎    | 14076/26311 [4:13:30<3:25:50,  1.01s/it, loss=2.8449]
Training:  54%|█████▎    | 14077/26311 [4:13:30<3:23:28,  1.00it/s, loss=2.8449]
Training:  54%|█████▎    | 14077/26311 [4:13:31<3:23:28,  1.00it/s, loss=3.7900]
Training:  54%|█████▎    | 14078/26311 [4:13:31<3:15:43,  1.04it/s, loss=3.7900]
Training:  54%|█████▎    | 14078/26311 [4:13:32<3:15:43,  1.04it/s, loss=3.3167]
Training:  54%|█████▎    | 14079/26311 [4:13:32<3:17:08,  1.03it/s, loss=3.3167]
Training:  54%|█████▎    | 14079/26311 [4:13:33<3:17:08,  1.03it/s, loss=3.2119]
Training:  54%|█████▎    | 14080/26311 [4:13:33<2:59:43,  1.13it/s, loss=3.2119]
Training:  54%|█████▎    | 14080/26311 [4:13:34<2:59:43,  1.13it/s, loss=3.6103]
Training:  54%|█████▎    | 14081/26311 [4:13:34<3:20:15,  1.02it/s, loss=3.6103]
Training:  54%|█████▎    | 14081/26311 [4:13:34<3:20:15,  1.02it/s, loss=3.6435]
Training:  54%|█████▎    | 14082/26311 [4:13:34<2:56:52,  1.15it/s, loss=3.6435]
Training:  54%|█████▎    | 14082/26311 [4:13:36<2:56:52,  1.15it/s, loss=3.0428]
Training:  54%|█████▎    | 14083/26311 [4:13:36<3:19:06,  1.02it/s, loss=3.0428]
Training:  54%|█████▎    | 14083/26311 [4:13:36<3:19:06,  1.02it/s, loss=2.8749]
Training:  54%|█████▎    | 14084/26311 [4:13:36<3:11:26,  1.06it/s, loss=2.8749]
Training:  54%|█████▎    | 14084/26311 [4:13:37<3:11:26,  1.06it/s, loss=3.3836]
Training:  54%|█████▎    | 14085/26311 [4:13:37<3:15:29,  1.04it/s, loss=3.3836]
Training:  54%|█████▎    | 14085/26311 [4:13:39<3:15:29,  1.04it/s, loss=3.2970]
Training:  54%|█████▎    | 14086/26311 [4:13:39<4:15:03,  1.25s/it, loss=3.2970]
Training:  54%|█████▎    | 14086/26311 [4:13:40<4:15:03,  1.25s/it, loss=2.7408]
Training:  54%|█████▎    | 14087/26311 [4:13:40<3:56:48,  1.16s/it, loss=2.7408]
Training:  54%|█████▎    | 14087/26311 [4:13:41<3:56:48,  1.16s/it, loss=2.9003]
Training:  54%|█████▎    | 14088/26311 [4:13:41<3:25:24,  1.01s/it, loss=2.9003]
Training:  54%|█████▎    | 14088/26311 [4:13:42<3:25:24,  1.01s/it, loss=3.2379]
Training:  54%|█████▎    | 14089/26311 [4:13:42<3:17:23,  1.03it/s, loss=3.2379]
Training:  54%|█████▎    | 14089/26311 [4:13:43<3:17:23,  1.03it/s, loss=3.6315]
Training:  54%|█████▎    | 14090/26311 [4:13:43<3:15:07,  1.04it/s, loss=3.6315]
Training:  54%|█████▎    | 14090/26311 [4:13:44<3:15:07,  1.04it/s, loss=3.2736]
Training:  54%|█████▎    | 14091/26311 [4:13:44<3:11:43,  1.06it/s, loss=3.2736]
Training:  54%|█████▎    | 14091/26311 [4:13:45<3:11:43,  1.06it/s, loss=3.1304]
Training:  54%|█████▎    | 14092/26311 [4:13:45<3:07:55,  1.08it/s, loss=3.1304]
Training:  54%|█████▎    | 14092/26311 [4:13:45<3:07:55,  1.08it/s, loss=3.6040]
Training:  54%|█████▎    | 14093/26311 [4:13:45<2:59:38,  1.13it/s, loss=3.6040]
Training:  54%|█████▎    | 14093/26311 [4:13:46<2:59:38,  1.13it/s, loss=3.5244]
Training:  54%|█████▎    | 14094/26311 [4:13:46<2:45:54,  1.23it/s, loss=3.5244]
Training:  54%|█████▎    | 14094/26311 [4:13:48<2:45:54,  1.23it/s, loss=3.3470]
Training:  54%|█████▎    | 14095/26311 [4:13:48<4:15:28,  1.25s/it, loss=3.3470]
Training:  54%|█████▎    | 14095/26311 [4:13:49<4:15:28,  1.25s/it, loss=2.8131]
Training:  54%|█████▎    | 14096/26311 [4:13:49<4:01:20,  1.19s/it, loss=2.8131]
Training:  54%|█████▎    | 14096/26311 [4:13:50<4:01:20,  1.19s/it, loss=3.1560]
Training:  54%|█████▎    | 14097/26311 [4:13:50<3:46:43,  1.11s/it, loss=3.1560]
Training:  54%|█████▎    | 14097/26311 [4:13:51<3:46:43,  1.11s/it, loss=3.6406]
Training:  54%|█████▎    | 14098/26311 [4:13:51<3:31:16,  1.04s/it, loss=3.6406]
Training:  54%|█████▎    | 14098/26311 [4:13:53<3:31:16,  1.04s/it, loss=3.5004]
Training:  54%|█████▎    | 14099/26311 [4:13:53<3:49:13,  1.13s/it, loss=3.5004]
Training:  54%|█████▎    | 14099/26311 [4:13:54<3:49:13,  1.13s/it, loss=3.6657]
Training:  54%|█████▎    | 14100/26311 [4:13:54<4:09:41,  1.23s/it, loss=3.6657]
Training:  54%|█████▎    | 14100/26311 [4:13:55<4:09:41,  1.23s/it, loss=3.1549]
Training:  54%|█████▎    | 14101/26311 [4:13:55<3:50:46,  1.13s/it, loss=3.1549]
Training:  54%|█████▎    | 14101/26311 [4:13:56<3:50:46,  1.13s/it, loss=3.8177]
Training:  54%|█████▎    | 14102/26311 [4:13:56<3:27:41,  1.02s/it, loss=3.8177]
Training:  54%|█████▎    | 14102/26311 [4:13:57<3:27:41,  1.02s/it, loss=3.3211]
Training:  54%|█████▎    | 14103/26311 [4:13:57<3:50:06,  1.13s/it, loss=3.3211]
Training:  54%|█████▎    | 14103/26311 [4:13:59<3:50:06,  1.13s/it, loss=3.5472]
Training:  54%|█████▎    | 14104/26311 [4:13:59<4:20:50,  1.28s/it, loss=3.5472]
Training:  54%|█████▎    | 14104/26311 [4:14:00<4:20:50,  1.28s/it, loss=3.5191]
Training:  54%|█████▎    | 14105/26311 [4:14:00<3:54:51,  1.15s/it, loss=3.5191]
Training:  54%|█████▎    | 14105/26311 [4:14:01<3:54:51,  1.15s/it, loss=3.3717]
Training:  54%|█████▎    | 14106/26311 [4:14:01<4:34:59,  1.35s/it, loss=3.3717]
Training:  54%|█████▎    | 14106/26311 [4:14:02<4:34:59,  1.35s/it, loss=3.4326]
Training:  54%|█████▎    | 14107/26311 [4:14:02<3:49:19,  1.13s/it, loss=3.4326]
Training:  54%|█████▎    | 14107/26311 [4:14:03<3:49:19,  1.13s/it, loss=3.2237]
Training:  54%|█████▎    | 14108/26311 [4:14:03<3:36:30,  1.06s/it, loss=3.2237]
Training:  54%|█████▎    | 14108/26311 [4:14:04<3:36:30,  1.06s/it, loss=3.3312]
Training:  54%|█████▎    | 14109/26311 [4:14:04<3:34:10,  1.05s/it, loss=3.3312]
Training:  54%|█████▎    | 14109/26311 [4:14:05<3:34:10,  1.05s/it, loss=2.8827]
Training:  54%|█████▎    | 14110/26311 [4:14:05<3:44:54,  1.11s/it, loss=2.8827]
Training:  54%|█████▎    | 14110/26311 [4:14:06<3:44:54,  1.11s/it, loss=3.0921]
Training:  54%|█████▎    | 14111/26311 [4:14:06<3:20:06,  1.02it/s, loss=3.0921]
Training:  54%|█████▎    | 14111/26311 [4:14:07<3:20:06,  1.02it/s, loss=3.6998]
Training:  54%|█████▎    | 14112/26311 [4:14:07<3:40:36,  1.09s/it, loss=3.6998]
Training:  54%|█████▎    | 14112/26311 [4:14:08<3:40:36,  1.09s/it, loss=3.0662]
Training:  54%|█████▎    | 14113/26311 [4:14:08<3:28:57,  1.03s/it, loss=3.0662]
Training:  54%|█████▎    | 14113/26311 [4:14:09<3:28:57,  1.03s/it, loss=3.1458]
Training:  54%|█████▎    | 14114/26311 [4:14:09<3:13:25,  1.05it/s, loss=3.1458]
Training:  54%|█████▎    | 14114/26311 [4:14:10<3:13:25,  1.05it/s, loss=3.0434]
Training:  54%|█████▎    | 14115/26311 [4:14:10<3:08:25,  1.08it/s, loss=3.0434]
Training:  54%|█████▎    | 14115/26311 [4:14:11<3:08:25,  1.08it/s, loss=3.3707]
Training:  54%|█████▎    | 14116/26311 [4:14:11<3:19:05,  1.02it/s, loss=3.3707]
Training:  54%|█████▎    | 14116/26311 [4:14:11<3:19:05,  1.02it/s, loss=3.5687]
Training:  54%|█████▎    | 14117/26311 [4:14:11<2:55:16,  1.16it/s, loss=3.5687]
Training:  54%|█████▎    | 14117/26311 [4:14:16<2:55:16,  1.16it/s, loss=3.2111]
Training:  54%|█████▎    | 14118/26311 [4:14:16<6:51:15,  2.02s/it, loss=3.2111]
Training:  54%|█████▎    | 14118/26311 [4:14:17<6:51:15,  2.02s/it, loss=3.2760]
Training:  54%|█████▎    | 14119/26311 [4:14:17<5:40:10,  1.67s/it, loss=3.2760]
Training:  54%|█████▎    | 14119/26311 [4:14:18<5:40:10,  1.67s/it, loss=3.6547]
Training:  54%|█████▎    | 14120/26311 [4:14:18<4:49:55,  1.43s/it, loss=3.6547]
Training:  54%|█████▎    | 14120/26311 [4:14:19<4:49:55,  1.43s/it, loss=3.3937]
Training:  54%|█████▎    | 14121/26311 [4:14:19<4:22:50,  1.29s/it, loss=3.3937]
Training:  54%|█████▎    | 14121/26311 [4:14:20<4:22:50,  1.29s/it, loss=3.5036]
Training:  54%|█████▎    | 14122/26311 [4:14:20<4:15:52,  1.26s/it, loss=3.5036]
Training:  54%|█████▎    | 14122/26311 [4:14:21<4:15:52,  1.26s/it, loss=3.0366]
Training:  54%|█████▎    | 14123/26311 [4:14:21<3:54:38,  1.16s/it, loss=3.0366]
Training:  54%|█████▎    | 14123/26311 [4:14:22<3:54:38,  1.16s/it, loss=3.1150]
Training:  54%|█████▎    | 14124/26311 [4:14:22<3:58:36,  1.17s/it, loss=3.1150]
Training:  54%|█████▎    | 14124/26311 [4:14:23<3:58:36,  1.17s/it, loss=2.8696]
Training:  54%|█████▎    | 14125/26311 [4:14:23<3:45:06,  1.11s/it, loss=2.8696]
Training:  54%|█████▎    | 14125/26311 [4:14:24<3:45:06,  1.11s/it, loss=3.4046]
Training:  54%|█████▎    | 14126/26311 [4:14:24<3:43:22,  1.10s/it, loss=3.4046]
Training:  54%|█████▎    | 14126/26311 [4:14:25<3:43:22,  1.10s/it, loss=3.6038]
Training:  54%|█████▎    | 14127/26311 [4:14:25<3:40:28,  1.09s/it, loss=3.6038]
Training:  54%|█████▎    | 14127/26311 [4:14:26<3:40:28,  1.09s/it, loss=3.0609]
Training:  54%|█████▎    | 14128/26311 [4:14:26<3:23:31,  1.00s/it, loss=3.0609]
Training:  54%|█████▎    | 14128/26311 [4:14:27<3:23:31,  1.00s/it, loss=3.1465]
Training:  54%|█████▎    | 14129/26311 [4:14:27<3:06:38,  1.09it/s, loss=3.1465]
Training:  54%|█████▎    | 14129/26311 [4:14:27<3:06:38,  1.09it/s, loss=3.4479]
Training:  54%|█████▎    | 14130/26311 [4:14:27<2:57:24,  1.14it/s, loss=3.4479]
Training:  54%|█████▎    | 14130/26311 [4:14:29<2:57:24,  1.14it/s, loss=2.9915]
Training:  54%|█████▎    | 14131/26311 [4:14:29<3:07:39,  1.08it/s, loss=2.9915]
Training:  54%|█████▎    | 14131/26311 [4:14:29<3:07:39,  1.08it/s, loss=3.4853]
Training:  54%|█████▎    | 14132/26311 [4:14:29<3:09:40,  1.07it/s, loss=3.4853]
Training:  54%|█████▎    | 14132/26311 [4:14:31<3:09:40,  1.07it/s, loss=3.5696]
Training:  54%|█████▎    | 14133/26311 [4:14:31<3:30:55,  1.04s/it, loss=3.5696]
Training:  54%|█████▎    | 14133/26311 [4:14:32<3:30:55,  1.04s/it, loss=3.2984]
Training:  54%|█████▎    | 14134/26311 [4:14:32<3:20:10,  1.01it/s, loss=3.2984]
Training:  54%|█████▎    | 14134/26311 [4:14:33<3:20:10,  1.01it/s, loss=3.3979]
Training:  54%|█████▎    | 14135/26311 [4:14:33<3:16:02,  1.04it/s, loss=3.3979]
Training:  54%|█████▎    | 14135/26311 [4:14:34<3:16:02,  1.04it/s, loss=2.8729]
Training:  54%|█████▎    | 14136/26311 [4:14:34<3:36:32,  1.07s/it, loss=2.8729]
Training:  54%|█████▎    | 14136/26311 [4:14:35<3:36:32,  1.07s/it, loss=2.6535]
Training:  54%|█████▎    | 14137/26311 [4:14:35<3:15:47,  1.04it/s, loss=2.6535]
Training:  54%|█████▎    | 14137/26311 [4:14:35<3:15:47,  1.04it/s, loss=3.1072]
Training:  54%|█████▎    | 14138/26311 [4:14:35<3:11:55,  1.06it/s, loss=3.1072]
Training:  54%|█████▎    | 14138/26311 [4:14:36<3:11:55,  1.06it/s, loss=3.8926]
Training:  54%|█████▎    | 14139/26311 [4:14:36<3:05:50,  1.09it/s, loss=3.8926]
Training:  54%|█████▎    | 14139/26311 [4:14:37<3:05:50,  1.09it/s, loss=3.6082]
Training:  54%|█████▎    | 14140/26311 [4:14:37<3:04:33,  1.10it/s, loss=3.6082]
Training:  54%|█████▎    | 14140/26311 [4:14:38<3:04:33,  1.10it/s, loss=3.3622]
Training:  54%|█████▎    | 14141/26311 [4:14:38<3:13:03,  1.05it/s, loss=3.3622]
Training:  54%|█████▎    | 14141/26311 [4:14:39<3:13:03,  1.05it/s, loss=3.1446]
Training:  54%|█████▎    | 14142/26311 [4:14:39<3:03:05,  1.11it/s, loss=3.1446]
Training:  54%|█████▎    | 14142/26311 [4:14:41<3:03:05,  1.11it/s, loss=3.4983]
Training:  54%|█████▍    | 14143/26311 [4:14:41<3:35:38,  1.06s/it, loss=3.4983]
Training:  54%|█████▍    | 14143/26311 [4:14:41<3:35:38,  1.06s/it, loss=3.6235]
Training:  54%|█████▍    | 14144/26311 [4:14:41<3:28:03,  1.03s/it, loss=3.6235]
Training:  54%|█████▍    | 14144/26311 [4:14:42<3:28:03,  1.03s/it, loss=3.8156]
Training:  54%|█████▍    | 14145/26311 [4:14:42<3:15:28,  1.04it/s, loss=3.8156]
Training:  54%|█████▍    | 14145/26311 [4:14:43<3:15:28,  1.04it/s, loss=3.8537]
Training:  54%|█████▍    | 14146/26311 [4:14:43<2:58:17,  1.14it/s, loss=3.8537]
Training:  54%|█████▍    | 14146/26311 [4:14:44<2:58:17,  1.14it/s, loss=3.2037]
Training:  54%|█████▍    | 14147/26311 [4:14:44<2:48:42,  1.20it/s, loss=3.2037]
Training:  54%|█████▍    | 14147/26311 [4:14:44<2:48:42,  1.20it/s, loss=3.2692]
Training:  54%|█████▍    | 14148/26311 [4:14:44<2:47:33,  1.21it/s, loss=3.2692]
Training:  54%|█████▍    | 14148/26311 [4:14:45<2:47:33,  1.21it/s, loss=3.7817]
Training:  54%|█████▍    | 14149/26311 [4:14:45<2:57:43,  1.14it/s, loss=3.7817]
Training:  54%|█████▍    | 14149/26311 [4:14:46<2:57:43,  1.14it/s, loss=3.2307]
Training:  54%|█████▍    | 14150/26311 [4:14:46<2:47:44,  1.21it/s, loss=3.2307]
Training:  54%|█████▍    | 14150/26311 [4:14:47<2:47:44,  1.21it/s, loss=3.2230]
Training:  54%|█████▍    | 14151/26311 [4:14:47<2:44:11,  1.23it/s, loss=3.2230]
Training:  54%|█████▍    | 14151/26311 [4:14:48<2:44:11,  1.23it/s, loss=2.9051]
Training:  54%|█████▍    | 14152/26311 [4:14:48<2:54:51,  1.16it/s, loss=2.9051]
Training:  54%|█████▍    | 14152/26311 [4:14:49<2:54:51,  1.16it/s, loss=3.2762]
Training:  54%|█████▍    | 14153/26311 [4:14:49<2:59:00,  1.13it/s, loss=3.2762]
Training:  54%|█████▍    | 14153/26311 [4:14:50<2:59:00,  1.13it/s, loss=3.1607]
Training:  54%|█████▍    | 14154/26311 [4:14:50<2:56:09,  1.15it/s, loss=3.1607]
Training:  54%|█████▍    | 14154/26311 [4:14:51<2:56:09,  1.15it/s, loss=3.6943]
Training:  54%|█████▍    | 14155/26311 [4:14:51<3:16:28,  1.03it/s, loss=3.6943]
Training:  54%|█████▍    | 14155/26311 [4:14:52<3:16:28,  1.03it/s, loss=3.1407]
Training:  54%|█████▍    | 14156/26311 [4:14:52<3:12:53,  1.05it/s, loss=3.1407]
Training:  54%|█████▍    | 14156/26311 [4:14:54<3:12:53,  1.05it/s, loss=3.3549]
Training:  54%|█████▍    | 14157/26311 [4:14:54<3:58:37,  1.18s/it, loss=3.3549]
Training:  54%|█████▍    | 14157/26311 [4:14:55<3:58:37,  1.18s/it, loss=4.0552]
Training:  54%|█████▍    | 14158/26311 [4:14:55<4:19:29,  1.28s/it, loss=4.0552]
Training:  54%|█████▍    | 14158/26311 [4:14:56<4:19:29,  1.28s/it, loss=3.4952]
Training:  54%|█████▍    | 14159/26311 [4:14:56<4:17:48,  1.27s/it, loss=3.4952]
Training:  54%|█████▍    | 14159/26311 [4:14:57<4:17:48,  1.27s/it, loss=3.3354]
Training:  54%|█████▍    | 14160/26311 [4:14:57<3:52:48,  1.15s/it, loss=3.3354]
Training:  54%|█████▍    | 14160/26311 [4:14:58<3:52:48,  1.15s/it, loss=3.4883]
Training:  54%|█████▍    | 14161/26311 [4:14:58<3:59:11,  1.18s/it, loss=3.4883]
Training:  54%|█████▍    | 14161/26311 [4:15:00<3:59:11,  1.18s/it, loss=3.2136]
Training:  54%|█████▍    | 14162/26311 [4:15:00<4:29:49,  1.33s/it, loss=3.2136]
Training:  54%|█████▍    | 14162/26311 [4:15:01<4:29:49,  1.33s/it, loss=3.5978]
Training:  54%|█████▍    | 14163/26311 [4:15:01<4:32:08,  1.34s/it, loss=3.5978]
Training:  54%|█████▍    | 14163/26311 [4:15:02<4:32:08,  1.34s/it, loss=3.2635]
Training:  54%|█████▍    | 14164/26311 [4:15:02<4:03:50,  1.20s/it, loss=3.2635]
Training:  54%|█████▍    | 14164/26311 [4:15:03<4:03:50,  1.20s/it, loss=3.3490]
Training:  54%|█████▍    | 14165/26311 [4:15:03<3:52:39,  1.15s/it, loss=3.3490]
Training:  54%|█████▍    | 14165/26311 [4:15:04<3:52:39,  1.15s/it, loss=3.3532]
Training:  54%|█████▍    | 14166/26311 [4:15:04<3:36:09,  1.07s/it, loss=3.3532]
Training:  54%|█████▍    | 14166/26311 [4:15:05<3:36:09,  1.07s/it, loss=3.7608]
Training:  54%|█████▍    | 14167/26311 [4:15:05<3:23:27,  1.01s/it, loss=3.7608]
Training:  54%|█████▍    | 14167/26311 [4:15:06<3:23:27,  1.01s/it, loss=3.2366]
Training:  54%|█████▍    | 14168/26311 [4:15:06<3:45:05,  1.11s/it, loss=3.2366]
Training:  54%|█████▍    | 14168/26311 [4:15:07<3:45:05,  1.11s/it, loss=3.6228]
Training:  54%|█████▍    | 14169/26311 [4:15:07<3:36:47,  1.07s/it, loss=3.6228]
Training:  54%|█████▍    | 14169/26311 [4:15:08<3:36:47,  1.07s/it, loss=3.3107]
Training:  54%|█████▍    | 14170/26311 [4:15:08<3:18:28,  1.02it/s, loss=3.3107]
Training:  54%|█████▍    | 14170/26311 [4:15:09<3:18:28,  1.02it/s, loss=3.9809]
Training:  54%|█████▍    | 14171/26311 [4:15:09<3:06:14,  1.09it/s, loss=3.9809]
Training:  54%|█████▍    | 14171/26311 [4:15:10<3:06:14,  1.09it/s, loss=3.0131]
Training:  54%|█████▍    | 14172/26311 [4:15:10<3:14:33,  1.04it/s, loss=3.0131]
Training:  54%|█████▍    | 14172/26311 [4:15:11<3:14:33,  1.04it/s, loss=3.7573]
Training:  54%|█████▍    | 14173/26311 [4:15:11<3:32:38,  1.05s/it, loss=3.7573]
Training:  54%|█████▍    | 14173/26311 [4:15:12<3:32:38,  1.05s/it, loss=3.2388]
Training:  54%|█████▍    | 14174/26311 [4:15:12<3:26:43,  1.02s/it, loss=3.2388]
Training:  54%|█████▍    | 14174/26311 [4:15:14<3:26:43,  1.02s/it, loss=3.2672]
Training:  54%|█████▍    | 14175/26311 [4:15:14<4:14:41,  1.26s/it, loss=3.2672]
Training:  54%|█████▍    | 14175/26311 [4:15:15<4:14:41,  1.26s/it, loss=3.3161]
Training:  54%|█████▍    | 14176/26311 [4:15:15<3:52:51,  1.15s/it, loss=3.3161]
Training:  54%|█████▍    | 14176/26311 [4:15:16<3:52:51,  1.15s/it, loss=3.4195]
Training:  54%|█████▍    | 14177/26311 [4:15:16<3:59:00,  1.18s/it, loss=3.4195]
Training:  54%|█████▍    | 14177/26311 [4:15:17<3:59:00,  1.18s/it, loss=2.8776]
Training:  54%|█████▍    | 14178/26311 [4:15:17<3:45:22,  1.11s/it, loss=2.8776]
Training:  54%|█████▍    | 14178/26311 [4:15:18<3:45:22,  1.11s/it, loss=2.9938]
Training:  54%|█████▍    | 14179/26311 [4:15:18<3:34:01,  1.06s/it, loss=2.9938]
Training:  54%|█████▍    | 14179/26311 [4:15:21<3:34:01,  1.06s/it, loss=3.4321]
Training:  54%|█████▍    | 14180/26311 [4:15:21<5:11:09,  1.54s/it, loss=3.4321]
Training:  54%|█████▍    | 14180/26311 [4:15:22<5:11:09,  1.54s/it, loss=3.3305]
Training:  54%|█████▍    | 14181/26311 [4:15:22<4:25:06,  1.31s/it, loss=3.3305]
Training:  54%|█████▍    | 14181/26311 [4:15:23<4:25:06,  1.31s/it, loss=3.4885]
Training:  54%|█████▍    | 14182/26311 [4:15:23<4:44:09,  1.41s/it, loss=3.4885]
Training:  54%|█████▍    | 14182/26311 [4:15:24<4:44:09,  1.41s/it, loss=3.0830]
Training:  54%|█████▍    | 14183/26311 [4:15:24<4:21:55,  1.30s/it, loss=3.0830]
Training:  54%|█████▍    | 14183/26311 [4:15:25<4:21:55,  1.30s/it, loss=3.4288]
Training:  54%|█████▍    | 14184/26311 [4:15:25<3:57:50,  1.18s/it, loss=3.4288]
Training:  54%|█████▍    | 14184/26311 [4:15:27<3:57:50,  1.18s/it, loss=3.4376]
Training:  54%|█████▍    | 14185/26311 [4:15:27<4:17:45,  1.28s/it, loss=3.4376]
Training:  54%|█████▍    | 14185/26311 [4:15:28<4:17:45,  1.28s/it, loss=3.2030]
Training:  54%|█████▍    | 14186/26311 [4:15:28<4:26:59,  1.32s/it, loss=3.2030]
Training:  54%|█████▍    | 14186/26311 [4:15:29<4:26:59,  1.32s/it, loss=3.1812]
Training:  54%|█████▍    | 14187/26311 [4:15:29<3:55:18,  1.16s/it, loss=3.1812]
Training:  54%|█████▍    | 14187/26311 [4:15:30<3:55:18,  1.16s/it, loss=3.2715]
Training:  54%|█████▍    | 14188/26311 [4:15:30<3:41:05,  1.09s/it, loss=3.2715]
Training:  54%|█████▍    | 14188/26311 [4:15:31<3:41:05,  1.09s/it, loss=2.6334]
Training:  54%|█████▍    | 14189/26311 [4:15:31<3:33:52,  1.06s/it, loss=2.6334]
Training:  54%|█████▍    | 14189/26311 [4:15:32<3:33:52,  1.06s/it, loss=2.8819]
Training:  54%|█████▍    | 14190/26311 [4:15:32<3:20:47,  1.01it/s, loss=2.8819]
Training:  54%|█████▍    | 14190/26311 [4:15:33<3:20:47,  1.01it/s, loss=3.1762]
Training:  54%|█████▍    | 14191/26311 [4:15:33<3:34:59,  1.06s/it, loss=3.1762]
Training:  54%|█████▍    | 14191/26311 [4:15:34<3:34:59,  1.06s/it, loss=3.7761]
Training:  54%|█████▍    | 14192/26311 [4:15:34<3:28:36,  1.03s/it, loss=3.7761]
Training:  54%|█████▍    | 14192/26311 [4:15:35<3:28:36,  1.03s/it, loss=3.4073]
Training:  54%|█████▍    | 14193/26311 [4:15:35<3:42:28,  1.10s/it, loss=3.4073]
Training:  54%|█████▍    | 14193/26311 [4:15:36<3:42:28,  1.10s/it, loss=3.8286]
Training:  54%|█████▍    | 14194/26311 [4:15:36<3:27:56,  1.03s/it, loss=3.8286]
Training:  54%|█████▍    | 14194/26311 [4:15:37<3:27:56,  1.03s/it, loss=3.6367]
Training:  54%|█████▍    | 14195/26311 [4:15:37<3:08:32,  1.07it/s, loss=3.6367]
Training:  54%|█████▍    | 14195/26311 [4:15:37<3:08:32,  1.07it/s, loss=3.7084]
Training:  54%|█████▍    | 14196/26311 [4:15:37<3:01:11,  1.11it/s, loss=3.7084]
Training:  54%|█████▍    | 14196/26311 [4:15:39<3:01:11,  1.11it/s, loss=3.8197]
Training:  54%|█████▍    | 14197/26311 [4:15:39<3:14:11,  1.04it/s, loss=3.8197]
Training:  54%|█████▍    | 14197/26311 [4:15:39<3:14:11,  1.04it/s, loss=3.8852]
Training:  54%|█████▍    | 14198/26311 [4:15:39<2:58:50,  1.13it/s, loss=3.8852]
Training:  54%|█████▍    | 14198/26311 [4:15:40<2:58:50,  1.13it/s, loss=3.4898]
Training:  54%|█████▍    | 14199/26311 [4:15:40<2:55:18,  1.15it/s, loss=3.4898]
Training:  54%|█████▍    | 14199/26311 [4:15:41<2:55:18,  1.15it/s, loss=3.1152]
Training:  54%|█████▍    | 14200/26311 [4:15:41<2:51:58,  1.17it/s, loss=3.1152]
Training:  54%|█████▍    | 14200/26311 [4:15:42<2:51:58,  1.17it/s, loss=3.2232]
Training:  54%|█████▍    | 14201/26311 [4:15:42<2:56:32,  1.14it/s, loss=3.2232]
Training:  54%|█████▍    | 14201/26311 [4:15:43<2:56:32,  1.14it/s, loss=3.4557]
Training:  54%|█████▍    | 14202/26311 [4:15:43<3:08:26,  1.07it/s, loss=3.4557]
Training:  54%|█████▍    | 14202/26311 [4:15:44<3:08:26,  1.07it/s, loss=3.3358]
Training:  54%|█████▍    | 14203/26311 [4:15:44<3:43:08,  1.11s/it, loss=3.3358]
Training:  54%|█████▍    | 14203/26311 [4:15:45<3:43:08,  1.11s/it, loss=3.7295]
Training:  54%|█████▍    | 14204/26311 [4:15:45<3:33:16,  1.06s/it, loss=3.7295]
Training:  54%|█████▍    | 14204/26311 [4:15:46<3:33:16,  1.06s/it, loss=3.2574]
Training:  54%|█████▍    | 14205/26311 [4:15:46<3:24:42,  1.01s/it, loss=3.2574]
Training:  54%|█████▍    | 14205/26311 [4:15:47<3:24:42,  1.01s/it, loss=3.2372]
Training:  54%|█████▍    | 14206/26311 [4:15:47<3:24:30,  1.01s/it, loss=3.2372]
Training:  54%|█████▍    | 14206/26311 [4:15:48<3:24:30,  1.01s/it, loss=3.7350]
Training:  54%|█████▍    | 14207/26311 [4:15:48<3:07:59,  1.07it/s, loss=3.7350]
Training:  54%|█████▍    | 14207/26311 [4:15:49<3:07:59,  1.07it/s, loss=3.3734]
Training:  54%|█████▍    | 14208/26311 [4:15:49<3:06:01,  1.08it/s, loss=3.3734]
Training:  54%|█████▍    | 14208/26311 [4:15:50<3:06:01,  1.08it/s, loss=3.2576]
Training:  54%|█████▍    | 14209/26311 [4:15:50<3:02:02,  1.11it/s, loss=3.2576]
Training:  54%|█████▍    | 14209/26311 [4:15:51<3:02:02,  1.11it/s, loss=3.1912]
Training:  54%|█████▍    | 14210/26311 [4:15:51<3:09:50,  1.06it/s, loss=3.1912]
Training:  54%|█████▍    | 14210/26311 [4:15:52<3:09:50,  1.06it/s, loss=3.1415]
Training:  54%|█████▍    | 14211/26311 [4:15:52<3:09:30,  1.06it/s, loss=3.1415]
Training:  54%|█████▍    | 14211/26311 [4:15:53<3:09:30,  1.06it/s, loss=3.1332]
Training:  54%|█████▍    | 14212/26311 [4:15:53<3:05:37,  1.09it/s, loss=3.1332]
Training:  54%|█████▍    | 14212/26311 [4:15:53<3:05:37,  1.09it/s, loss=3.2507]
Training:  54%|█████▍    | 14213/26311 [4:15:53<3:00:07,  1.12it/s, loss=3.2507]
Training:  54%|█████▍    | 14213/26311 [4:15:54<3:00:07,  1.12it/s, loss=2.9065]
Training:  54%|█████▍    | 14214/26311 [4:15:54<2:50:58,  1.18it/s, loss=2.9065]
Training:  54%|█████▍    | 14214/26311 [4:15:56<2:50:58,  1.18it/s, loss=3.6994]
Training:  54%|█████▍    | 14215/26311 [4:15:56<3:42:50,  1.11s/it, loss=3.6994]
Training:  54%|█████▍    | 14215/26311 [4:15:57<3:42:50,  1.11s/it, loss=3.2308]
Training:  54%|█████▍    | 14216/26311 [4:15:57<3:18:55,  1.01it/s, loss=3.2308]
Training:  54%|█████▍    | 14216/26311 [4:15:58<3:18:55,  1.01it/s, loss=3.4916]
Training:  54%|█████▍    | 14217/26311 [4:15:58<3:17:59,  1.02it/s, loss=3.4916]
Training:  54%|█████▍    | 14217/26311 [4:15:58<3:17:59,  1.02it/s, loss=3.5555]
Training:  54%|█████▍    | 14218/26311 [4:15:58<3:04:50,  1.09it/s, loss=3.5555]
Training:  54%|█████▍    | 14218/26311 [4:15:59<3:04:50,  1.09it/s, loss=3.1320]
Training:  54%|█████▍    | 14219/26311 [4:15:59<3:04:44,  1.09it/s, loss=3.1320]
Training:  54%|█████▍    | 14219/26311 [4:16:00<3:04:44,  1.09it/s, loss=3.7335]
Training:  54%|█████▍    | 14220/26311 [4:16:00<3:17:31,  1.02it/s, loss=3.7335]
Training:  54%|█████▍    | 14220/26311 [4:16:01<3:17:31,  1.02it/s, loss=3.5315]
Training:  54%|█████▍    | 14221/26311 [4:16:01<3:06:27,  1.08it/s, loss=3.5315]
Training:  54%|█████▍    | 14221/26311 [4:16:02<3:06:27,  1.08it/s, loss=3.4179]
Training:  54%|█████▍    | 14222/26311 [4:16:02<3:14:59,  1.03it/s, loss=3.4179]
Training:  54%|█████▍    | 14222/26311 [4:16:04<3:14:59,  1.03it/s, loss=3.4307]
Training:  54%|█████▍    | 14223/26311 [4:16:04<3:50:10,  1.14s/it, loss=3.4307]
Training:  54%|█████▍    | 14223/26311 [4:16:05<3:50:10,  1.14s/it, loss=3.6923]
Training:  54%|█████▍    | 14224/26311 [4:16:05<3:37:35,  1.08s/it, loss=3.6923]
Training:  54%|█████▍    | 14224/26311 [4:16:07<3:37:35,  1.08s/it, loss=3.6000]
Training:  54%|█████▍    | 14225/26311 [4:16:07<4:31:24,  1.35s/it, loss=3.6000]
Training:  54%|█████▍    | 14225/26311 [4:16:08<4:31:24,  1.35s/it, loss=2.3474]
Training:  54%|█████▍    | 14226/26311 [4:16:08<4:13:25,  1.26s/it, loss=2.3474]
Training:  54%|█████▍    | 14226/26311 [4:16:09<4:13:25,  1.26s/it, loss=3.5481]
Training:  54%|█████▍    | 14227/26311 [4:16:09<3:53:45,  1.16s/it, loss=3.5481]
Training:  54%|█████▍    | 14227/26311 [4:16:09<3:53:45,  1.16s/it, loss=3.3286]
Training:  54%|█████▍    | 14228/26311 [4:16:09<3:28:02,  1.03s/it, loss=3.3286]
Training:  54%|█████▍    | 14228/26311 [4:16:10<3:28:02,  1.03s/it, loss=3.3077]
Training:  54%|█████▍    | 14229/26311 [4:16:10<3:26:25,  1.03s/it, loss=3.3077]
Training:  54%|█████▍    | 14229/26311 [4:16:11<3:26:25,  1.03s/it, loss=3.6044]
Training:  54%|█████▍    | 14230/26311 [4:16:11<3:11:02,  1.05it/s, loss=3.6044]
Training:  54%|█████▍    | 14230/26311 [4:16:12<3:11:02,  1.05it/s, loss=3.9839]
Training:  54%|█████▍    | 14231/26311 [4:16:12<3:08:43,  1.07it/s, loss=3.9839]
Training:  54%|█████▍    | 14231/26311 [4:16:13<3:08:43,  1.07it/s, loss=3.1042]
Training:  54%|█████▍    | 14232/26311 [4:16:13<3:06:30,  1.08it/s, loss=3.1042]
Training:  54%|█████▍    | 14232/26311 [4:16:14<3:06:30,  1.08it/s, loss=3.9632]
Training:  54%|█████▍    | 14233/26311 [4:16:14<3:12:57,  1.04it/s, loss=3.9632]
Training:  54%|█████▍    | 14233/26311 [4:16:16<3:12:57,  1.04it/s, loss=3.5598]
Training:  54%|█████▍    | 14234/26311 [4:16:16<3:42:22,  1.10s/it, loss=3.5598]
Training:  54%|█████▍    | 14234/26311 [4:16:16<3:42:22,  1.10s/it, loss=3.5022]
Training:  54%|█████▍    | 14235/26311 [4:16:16<3:32:32,  1.06s/it, loss=3.5022]
Training:  54%|█████▍    | 14235/26311 [4:16:17<3:32:32,  1.06s/it, loss=3.1008]
Training:  54%|█████▍    | 14236/26311 [4:16:17<3:11:52,  1.05it/s, loss=3.1008]
Training:  54%|█████▍    | 14236/26311 [4:16:18<3:11:52,  1.05it/s, loss=3.7082]
Training:  54%|█████▍    | 14237/26311 [4:16:18<2:59:49,  1.12it/s, loss=3.7082]
Training:  54%|█████▍    | 14237/26311 [4:16:19<2:59:49,  1.12it/s, loss=3.0502]
Training:  54%|█████▍    | 14238/26311 [4:16:19<2:52:29,  1.17it/s, loss=3.0502]
Training:  54%|█████▍    | 14238/26311 [4:16:19<2:52:29,  1.17it/s, loss=3.7915]
Training:  54%|█████▍    | 14239/26311 [4:16:19<2:49:36,  1.19it/s, loss=3.7915]
Training:  54%|█████▍    | 14239/26311 [4:16:21<2:49:36,  1.19it/s, loss=2.6004]
Training:  54%|█████▍    | 14240/26311 [4:16:21<3:15:08,  1.03it/s, loss=2.6004]
Training:  54%|█████▍    | 14240/26311 [4:16:22<3:15:08,  1.03it/s, loss=3.2371]
Training:  54%|█████▍    | 14241/26311 [4:16:22<3:45:43,  1.12s/it, loss=3.2371]
Training:  54%|█████▍    | 14241/26311 [4:16:23<3:45:43,  1.12s/it, loss=3.1894]
Training:  54%|█████▍    | 14242/26311 [4:16:23<3:27:34,  1.03s/it, loss=3.1894]
Training:  54%|█████▍    | 14242/26311 [4:16:24<3:27:34,  1.03s/it, loss=2.9459]
Training:  54%|█████▍    | 14243/26311 [4:16:24<3:14:03,  1.04it/s, loss=2.9459]
Training:  54%|█████▍    | 14243/26311 [4:16:25<3:14:03,  1.04it/s, loss=3.0339]
Training:  54%|█████▍    | 14244/26311 [4:16:25<3:41:23,  1.10s/it, loss=3.0339]
Training:  54%|█████▍    | 14244/26311 [4:16:26<3:41:23,  1.10s/it, loss=3.4936]
Training:  54%|█████▍    | 14245/26311 [4:16:26<3:36:25,  1.08s/it, loss=3.4936]
Training:  54%|█████▍    | 14245/26311 [4:16:27<3:36:25,  1.08s/it, loss=3.5007]
Training:  54%|█████▍    | 14246/26311 [4:16:27<3:16:55,  1.02it/s, loss=3.5007]
Training:  54%|█████▍    | 14246/26311 [4:16:28<3:16:55,  1.02it/s, loss=3.5771]
Training:  54%|█████▍    | 14247/26311 [4:16:28<3:05:54,  1.08it/s, loss=3.5771]
Training:  54%|█████▍    | 14247/26311 [4:16:29<3:05:54,  1.08it/s, loss=3.0453]
Training:  54%|█████▍    | 14248/26311 [4:16:29<3:05:51,  1.08it/s, loss=3.0453]
Training:  54%|█████▍    | 14248/26311 [4:16:30<3:05:51,  1.08it/s, loss=3.0236]
Training:  54%|█████▍    | 14249/26311 [4:16:30<2:56:01,  1.14it/s, loss=3.0236]
Training:  54%|█████▍    | 14249/26311 [4:16:31<2:56:01,  1.14it/s, loss=3.1415]
Training:  54%|█████▍    | 14250/26311 [4:16:31<3:08:52,  1.06it/s, loss=3.1415]
Training:  54%|█████▍    | 14250/26311 [4:16:31<3:08:52,  1.06it/s, loss=3.5390]
Training:  54%|█████▍    | 14251/26311 [4:16:31<3:00:09,  1.12it/s, loss=3.5390]
Training:  54%|█████▍    | 14251/26311 [4:16:32<3:00:09,  1.12it/s, loss=3.2435]
Training:  54%|█████▍    | 14252/26311 [4:16:32<3:09:54,  1.06it/s, loss=3.2435]
Training:  54%|█████▍    | 14252/26311 [4:16:33<3:09:54,  1.06it/s, loss=3.8102]
Training:  54%|█████▍    | 14253/26311 [4:16:33<3:10:35,  1.05it/s, loss=3.8102]
Training:  54%|█████▍    | 14253/26311 [4:16:34<3:10:35,  1.05it/s, loss=2.8251]
Training:  54%|█████▍    | 14254/26311 [4:16:34<3:03:38,  1.09it/s, loss=2.8251]
Training:  54%|█████▍    | 14254/26311 [4:16:35<3:03:38,  1.09it/s, loss=3.4961]
Training:  54%|█████▍    | 14255/26311 [4:16:35<3:12:21,  1.04it/s, loss=3.4961]
Training:  54%|█████▍    | 14255/26311 [4:16:36<3:12:21,  1.04it/s, loss=3.2842]
Training:  54%|█████▍    | 14256/26311 [4:16:36<3:01:34,  1.11it/s, loss=3.2842]
Training:  54%|█████▍    | 14256/26311 [4:16:37<3:01:34,  1.11it/s, loss=3.6937]
Training:  54%|█████▍    | 14257/26311 [4:16:37<2:48:21,  1.19it/s, loss=3.6937]
Training:  54%|█████▍    | 14257/26311 [4:16:38<2:48:21,  1.19it/s, loss=3.4220]
Training:  54%|█████▍    | 14258/26311 [4:16:38<2:42:40,  1.23it/s, loss=3.4220]
Training:  54%|█████▍    | 14258/26311 [4:16:39<2:42:40,  1.23it/s, loss=3.4297]
Training:  54%|█████▍    | 14259/26311 [4:16:39<3:50:30,  1.15s/it, loss=3.4297]
Training:  54%|█████▍    | 14259/26311 [4:16:40<3:50:30,  1.15s/it, loss=3.6417]
Training:  54%|█████▍    | 14260/26311 [4:16:40<3:42:42,  1.11s/it, loss=3.6417]
Training:  54%|█████▍    | 14260/26311 [4:16:42<3:42:42,  1.11s/it, loss=3.4531]
Training:  54%|█████▍    | 14261/26311 [4:16:42<3:52:04,  1.16s/it, loss=3.4531]
Training:  54%|█████▍    | 14261/26311 [4:16:43<3:52:04,  1.16s/it, loss=3.9402]
Training:  54%|█████▍    | 14262/26311 [4:16:43<3:30:58,  1.05s/it, loss=3.9402]
Training:  54%|█████▍    | 14262/26311 [4:16:43<3:30:58,  1.05s/it, loss=3.9072]
Training:  54%|█████▍    | 14263/26311 [4:16:43<3:08:15,  1.07it/s, loss=3.9072]
Training:  54%|█████▍    | 14263/26311 [4:16:45<3:08:15,  1.07it/s, loss=3.6961]
Training:  54%|█████▍    | 14264/26311 [4:16:45<3:31:23,  1.05s/it, loss=3.6961]
Training:  54%|█████▍    | 14264/26311 [4:16:46<3:31:23,  1.05s/it, loss=2.9875]
Training:  54%|█████▍    | 14265/26311 [4:16:46<3:40:10,  1.10s/it, loss=2.9875]
Training:  54%|█████▍    | 14265/26311 [4:16:47<3:40:10,  1.10s/it, loss=3.3086]
Training:  54%|█████▍    | 14266/26311 [4:16:47<3:20:09,  1.00it/s, loss=3.3086]
Training:  54%|█████▍    | 14266/26311 [4:16:48<3:20:09,  1.00it/s, loss=3.4164]
Training:  54%|█████▍    | 14267/26311 [4:16:48<3:35:26,  1.07s/it, loss=3.4164]
Training:  54%|█████▍    | 14267/26311 [4:16:49<3:35:26,  1.07s/it, loss=3.6630]
Training:  54%|█████▍    | 14268/26311 [4:16:49<3:37:07,  1.08s/it, loss=3.6630]
Training:  54%|█████▍    | 14268/26311 [4:16:50<3:37:07,  1.08s/it, loss=3.8400]
Training:  54%|█████▍    | 14269/26311 [4:16:50<3:29:15,  1.04s/it, loss=3.8400]
Training:  54%|█████▍    | 14269/26311 [4:16:51<3:29:15,  1.04s/it, loss=3.2508]
Training:  54%|█████▍    | 14270/26311 [4:16:51<3:15:50,  1.02it/s, loss=3.2508]
Training:  54%|█████▍    | 14270/26311 [4:16:52<3:15:50,  1.02it/s, loss=3.8568]
Training:  54%|█████▍    | 14271/26311 [4:16:52<3:10:01,  1.06it/s, loss=3.8568]
Training:  54%|█████▍    | 14271/26311 [4:16:52<3:10:01,  1.06it/s, loss=3.1981]
Training:  54%|█████▍    | 14272/26311 [4:16:52<2:51:40,  1.17it/s, loss=3.1981]
Training:  54%|█████▍    | 14272/26311 [4:16:53<2:51:40,  1.17it/s, loss=2.9346]
Training:  54%|█████▍    | 14273/26311 [4:16:53<2:43:03,  1.23it/s, loss=2.9346]
Training:  54%|█████▍    | 14273/26311 [4:16:54<2:43:03,  1.23it/s, loss=3.3894]
Training:  54%|█████▍    | 14274/26311 [4:16:54<3:06:42,  1.07it/s, loss=3.3894]
Training:  54%|█████▍    | 14274/26311 [4:16:55<3:06:42,  1.07it/s, loss=3.7320]
Training:  54%|█████▍    | 14275/26311 [4:16:55<3:05:53,  1.08it/s, loss=3.7320]
Training:  54%|█████▍    | 14275/26311 [4:16:56<3:05:53,  1.08it/s, loss=3.8703]
Training:  54%|█████▍    | 14276/26311 [4:16:56<3:12:52,  1.04it/s, loss=3.8703]
Training:  54%|█████▍    | 14276/26311 [4:16:57<3:12:52,  1.04it/s, loss=3.3123]
Training:  54%|█████▍    | 14277/26311 [4:16:57<2:53:30,  1.16it/s, loss=3.3123]
Training:  54%|█████▍    | 14277/26311 [4:16:58<2:53:30,  1.16it/s, loss=3.9409]
Training:  54%|█████▍    | 14278/26311 [4:16:58<3:10:36,  1.05it/s, loss=3.9409]
Training:  54%|█████▍    | 14278/26311 [4:16:59<3:10:36,  1.05it/s, loss=3.4212]
Training:  54%|█████▍    | 14279/26311 [4:16:59<3:10:22,  1.05it/s, loss=3.4212]
Training:  54%|█████▍    | 14279/26311 [4:17:00<3:10:22,  1.05it/s, loss=3.3180]
Training:  54%|█████▍    | 14280/26311 [4:17:00<3:23:31,  1.02s/it, loss=3.3180]
Training:  54%|█████▍    | 14280/26311 [4:17:01<3:23:31,  1.02s/it, loss=3.3633]
Training:  54%|█████▍    | 14281/26311 [4:17:01<3:24:37,  1.02s/it, loss=3.3633]
Training:  54%|█████▍    | 14281/26311 [4:17:02<3:24:37,  1.02s/it, loss=3.2181]
Training:  54%|█████▍    | 14282/26311 [4:17:02<3:07:17,  1.07it/s, loss=3.2181]
Training:  54%|█████▍    | 14282/26311 [4:17:02<3:07:17,  1.07it/s, loss=3.2658]
Training:  54%|█████▍    | 14283/26311 [4:17:02<2:55:32,  1.14it/s, loss=3.2658]
Training:  54%|█████▍    | 14283/26311 [4:17:03<2:55:32,  1.14it/s, loss=3.8681]
Training:  54%|█████▍    | 14284/26311 [4:17:03<2:52:34,  1.16it/s, loss=3.8681]
Training:  54%|█████▍    | 14284/26311 [4:17:04<2:52:34,  1.16it/s, loss=3.5314]
Training:  54%|█████▍    | 14285/26311 [4:17:04<2:59:35,  1.12it/s, loss=3.5314]
Training:  54%|█████▍    | 14285/26311 [4:17:05<2:59:35,  1.12it/s, loss=3.3657]
Training:  54%|█████▍    | 14286/26311 [4:17:05<3:06:45,  1.07it/s, loss=3.3657]
Training:  54%|█████▍    | 14286/26311 [4:17:06<3:06:45,  1.07it/s, loss=3.3142]
Training:  54%|█████▍    | 14287/26311 [4:17:06<3:01:34,  1.10it/s, loss=3.3142]
Training:  54%|█████▍    | 14287/26311 [4:17:07<3:01:34,  1.10it/s, loss=3.4594]
Training:  54%|█████▍    | 14288/26311 [4:17:07<3:20:36,  1.00s/it, loss=3.4594]
Training:  54%|█████▍    | 14288/26311 [4:17:08<3:20:36,  1.00s/it, loss=3.4971]
Training:  54%|█████▍    | 14289/26311 [4:17:08<3:16:36,  1.02it/s, loss=3.4971]
Training:  54%|█████▍    | 14289/26311 [4:17:09<3:16:36,  1.02it/s, loss=3.0883]
Training:  54%|█████▍    | 14290/26311 [4:17:09<3:01:31,  1.10it/s, loss=3.0883]
Training:  54%|█████▍    | 14290/26311 [4:17:10<3:01:31,  1.10it/s, loss=3.0057]
Training:  54%|█████▍    | 14291/26311 [4:17:10<3:08:46,  1.06it/s, loss=3.0057]
Training:  54%|█████▍    | 14291/26311 [4:17:11<3:08:46,  1.06it/s, loss=3.5569]
Training:  54%|█████▍    | 14292/26311 [4:17:11<3:05:08,  1.08it/s, loss=3.5569]
Training:  54%|█████▍    | 14292/26311 [4:17:12<3:05:08,  1.08it/s, loss=3.0783]
Training:  54%|█████▍    | 14293/26311 [4:17:12<3:05:54,  1.08it/s, loss=3.0783]
Training:  54%|█████▍    | 14293/26311 [4:17:13<3:05:54,  1.08it/s, loss=2.8883]
Training:  54%|█████▍    | 14294/26311 [4:17:13<3:46:27,  1.13s/it, loss=2.8883]
Training:  54%|█████▍    | 14294/26311 [4:17:14<3:46:27,  1.13s/it, loss=4.1226]
Training:  54%|█████▍    | 14295/26311 [4:17:14<3:28:48,  1.04s/it, loss=4.1226]
Training:  54%|█████▍    | 14295/26311 [4:17:15<3:28:48,  1.04s/it, loss=3.5802]
Training:  54%|█████▍    | 14296/26311 [4:17:15<3:08:43,  1.06it/s, loss=3.5802]
Training:  54%|█████▍    | 14296/26311 [4:17:16<3:08:43,  1.06it/s, loss=3.0856]
Training:  54%|█████▍    | 14297/26311 [4:17:16<3:08:12,  1.06it/s, loss=3.0856]
Training:  54%|█████▍    | 14297/26311 [4:17:17<3:08:12,  1.06it/s, loss=3.5385]
Training:  54%|█████▍    | 14298/26311 [4:17:17<3:05:32,  1.08it/s, loss=3.5385]
Training:  54%|█████▍    | 14298/26311 [4:17:18<3:05:32,  1.08it/s, loss=3.5928]
Training:  54%|█████▍    | 14299/26311 [4:17:18<3:13:42,  1.03it/s, loss=3.5928]
Training:  54%|█████▍    | 14299/26311 [4:17:19<3:13:42,  1.03it/s, loss=3.5322]
Training:  54%|█████▍    | 14300/26311 [4:17:19<3:11:41,  1.04it/s, loss=3.5322]
Training:  54%|█████▍    | 14300/26311 [4:17:20<3:11:41,  1.04it/s, loss=3.4394]
Training:  54%|█████▍    | 14301/26311 [4:17:20<3:17:54,  1.01it/s, loss=3.4394]
Training:  54%|█████▍    | 14301/26311 [4:17:21<3:17:54,  1.01it/s, loss=3.0122]
Training:  54%|█████▍    | 14302/26311 [4:17:21<3:18:58,  1.01it/s, loss=3.0122]
Training:  54%|█████▍    | 14302/26311 [4:17:22<3:18:58,  1.01it/s, loss=3.2358]
Training:  54%|█████▍    | 14303/26311 [4:17:22<3:01:08,  1.10it/s, loss=3.2358]
Training:  54%|█████▍    | 14303/26311 [4:17:22<3:01:08,  1.10it/s, loss=3.3124]
Training:  54%|█████▍    | 14304/26311 [4:17:22<2:55:38,  1.14it/s, loss=3.3124]
Training:  54%|█████▍    | 14304/26311 [4:17:23<2:55:38,  1.14it/s, loss=4.1325]
Training:  54%|█████▍    | 14305/26311 [4:17:23<2:47:55,  1.19it/s, loss=4.1325]
Training:  54%|█████▍    | 14305/26311 [4:17:24<2:47:55,  1.19it/s, loss=3.1845]
Training:  54%|█████▍    | 14306/26311 [4:17:24<2:57:43,  1.13it/s, loss=3.1845]
Training:  54%|█████▍    | 14306/26311 [4:17:25<2:57:43,  1.13it/s, loss=3.6057]
Training:  54%|█████▍    | 14307/26311 [4:17:25<2:47:05,  1.20it/s, loss=3.6057]
Training:  54%|█████▍    | 14307/26311 [4:17:26<2:47:05,  1.20it/s, loss=2.9387]
Training:  54%|█████▍    | 14308/26311 [4:17:26<2:57:39,  1.13it/s, loss=2.9387]
Training:  54%|█████▍    | 14308/26311 [4:17:27<2:57:39,  1.13it/s, loss=3.4968]
Training:  54%|█████▍    | 14309/26311 [4:17:27<2:54:28,  1.15it/s, loss=3.4968]
Training:  54%|█████▍    | 14309/26311 [4:17:27<2:54:28,  1.15it/s, loss=3.2845]
Training:  54%|█████▍    | 14310/26311 [4:17:27<2:41:00,  1.24it/s, loss=3.2845]
Training:  54%|█████▍    | 14310/26311 [4:17:28<2:41:00,  1.24it/s, loss=3.6954]
Training:  54%|█████▍    | 14311/26311 [4:17:28<2:44:00,  1.22it/s, loss=3.6954]
Training:  54%|█████▍    | 14311/26311 [4:17:29<2:44:00,  1.22it/s, loss=3.3012]
Training:  54%|█████▍    | 14312/26311 [4:17:29<3:03:36,  1.09it/s, loss=3.3012]
Training:  54%|█████▍    | 14312/26311 [4:17:32<3:03:36,  1.09it/s, loss=2.5247]
Training:  54%|█████▍    | 14313/26311 [4:17:32<4:29:45,  1.35s/it, loss=2.5247]
Training:  54%|█████▍    | 14313/26311 [4:17:33<4:29:45,  1.35s/it, loss=3.2936]
Training:  54%|█████▍    | 14314/26311 [4:17:33<4:29:41,  1.35s/it, loss=3.2936]
Training:  54%|█████▍    | 14314/26311 [4:17:34<4:29:41,  1.35s/it, loss=3.5420]
Training:  54%|█████▍    | 14315/26311 [4:17:34<4:08:59,  1.25s/it, loss=3.5420]
Training:  54%|█████▍    | 14315/26311 [4:17:36<4:08:59,  1.25s/it, loss=3.0573]
Training:  54%|█████▍    | 14316/26311 [4:17:36<4:20:53,  1.30s/it, loss=3.0573]
Training:  54%|█████▍    | 14316/26311 [4:17:36<4:20:53,  1.30s/it, loss=3.2942]
Training:  54%|█████▍    | 14317/26311 [4:17:36<3:48:10,  1.14s/it, loss=3.2942]
Training:  54%|█████▍    | 14317/26311 [4:17:37<3:48:10,  1.14s/it, loss=3.3272]
Training:  54%|█████▍    | 14318/26311 [4:17:37<3:26:03,  1.03s/it, loss=3.3272]
Training:  54%|█████▍    | 14318/26311 [4:17:38<3:26:03,  1.03s/it, loss=3.4561]
Training:  54%|█████▍    | 14319/26311 [4:17:38<3:15:52,  1.02it/s, loss=3.4561]
Training:  54%|█████▍    | 14319/26311 [4:17:39<3:15:52,  1.02it/s, loss=3.2327]
Training:  54%|█████▍    | 14320/26311 [4:17:39<3:17:44,  1.01it/s, loss=3.2327]
Training:  54%|█████▍    | 14320/26311 [4:17:40<3:17:44,  1.01it/s, loss=3.5739]
Training:  54%|█████▍    | 14321/26311 [4:17:40<2:58:18,  1.12it/s, loss=3.5739]
Training:  54%|█████▍    | 14321/26311 [4:17:41<2:58:18,  1.12it/s, loss=3.3811]
Training:  54%|█████▍    | 14322/26311 [4:17:41<3:30:01,  1.05s/it, loss=3.3811]
Training:  54%|█████▍    | 14322/26311 [4:17:42<3:30:01,  1.05s/it, loss=3.3110]
Training:  54%|█████▍    | 14323/26311 [4:17:42<3:18:03,  1.01it/s, loss=3.3110]
Training:  54%|█████▍    | 14323/26311 [4:17:43<3:18:03,  1.01it/s, loss=3.4531]
Training:  54%|█████▍    | 14324/26311 [4:17:43<3:10:36,  1.05it/s, loss=3.4531]
Training:  54%|█████▍    | 14324/26311 [4:17:44<3:10:36,  1.05it/s, loss=2.6336]
Training:  54%|█████▍    | 14325/26311 [4:17:44<3:33:43,  1.07s/it, loss=2.6336]
Training:  54%|█████▍    | 14325/26311 [4:17:45<3:33:43,  1.07s/it, loss=3.1099]
Training:  54%|█████▍    | 14326/26311 [4:17:45<3:48:46,  1.15s/it, loss=3.1099]
Training:  54%|█████▍    | 14326/26311 [4:17:46<3:48:46,  1.15s/it, loss=3.5440]
Training:  54%|█████▍    | 14327/26311 [4:17:46<3:22:19,  1.01s/it, loss=3.5440]
Training:  54%|█████▍    | 14327/26311 [4:17:47<3:22:19,  1.01s/it, loss=3.5465]
Training:  54%|█████▍    | 14328/26311 [4:17:47<2:59:42,  1.11it/s, loss=3.5465]
Training:  54%|█████▍    | 14328/26311 [4:17:48<2:59:42,  1.11it/s, loss=3.7015]
Training:  54%|█████▍    | 14329/26311 [4:17:48<2:58:58,  1.12it/s, loss=3.7015]
Training:  54%|█████▍    | 14329/26311 [4:17:48<2:58:58,  1.12it/s, loss=3.1725]
Training:  54%|█████▍    | 14330/26311 [4:17:48<2:44:50,  1.21it/s, loss=3.1725]
Training:  54%|█████▍    | 14330/26311 [4:17:49<2:44:50,  1.21it/s, loss=3.1607]
Training:  54%|█████▍    | 14331/26311 [4:17:49<2:49:14,  1.18it/s, loss=3.1607]
Training:  54%|█████▍    | 14331/26311 [4:17:50<2:49:14,  1.18it/s, loss=3.3837]
Training:  54%|█████▍    | 14332/26311 [4:17:50<2:55:25,  1.14it/s, loss=3.3837]
Training:  54%|█████▍    | 14332/26311 [4:17:51<2:55:25,  1.14it/s, loss=3.0627]
Training:  54%|█████▍    | 14333/26311 [4:17:51<2:56:19,  1.13it/s, loss=3.0627]
Training:  54%|█████▍    | 14333/26311 [4:17:52<2:56:19,  1.13it/s, loss=3.3217]
Training:  54%|█████▍    | 14334/26311 [4:17:52<3:07:59,  1.06it/s, loss=3.3217]
Training:  54%|█████▍    | 14334/26311 [4:17:53<3:07:59,  1.06it/s, loss=3.4322]
Training:  54%|█████▍    | 14335/26311 [4:17:53<2:50:59,  1.17it/s, loss=3.4322]
Training:  54%|█████▍    | 14335/26311 [4:17:54<2:50:59,  1.17it/s, loss=3.4415]
Training:  54%|█████▍    | 14336/26311 [4:17:54<2:59:50,  1.11it/s, loss=3.4415]
Training:  54%|█████▍    | 14336/26311 [4:17:55<2:59:50,  1.11it/s, loss=2.9498]
Training:  54%|█████▍    | 14337/26311 [4:17:55<2:53:18,  1.15it/s, loss=2.9498]
Training:  54%|█████▍    | 14337/26311 [4:17:55<2:53:18,  1.15it/s, loss=3.1918]
Training:  54%|█████▍    | 14338/26311 [4:17:55<2:45:00,  1.21it/s, loss=3.1918]
Training:  54%|█████▍    | 14338/26311 [4:17:56<2:45:00,  1.21it/s, loss=3.0338]
Training:  54%|█████▍    | 14339/26311 [4:17:56<2:49:42,  1.18it/s, loss=3.0338]
Training:  54%|█████▍    | 14339/26311 [4:17:57<2:49:42,  1.18it/s, loss=3.2889]
Training:  55%|█████▍    | 14340/26311 [4:17:57<2:58:52,  1.12it/s, loss=3.2889]
Training:  55%|█████▍    | 14340/26311 [4:17:58<2:58:52,  1.12it/s, loss=2.9861]
Training:  55%|█████▍    | 14341/26311 [4:17:58<3:04:26,  1.08it/s, loss=2.9861]
Training:  55%|█████▍    | 14341/26311 [4:17:59<3:04:26,  1.08it/s, loss=3.1866]
Training:  55%|█████▍    | 14342/26311 [4:17:59<3:01:11,  1.10it/s, loss=3.1866]
Training:  55%|█████▍    | 14342/26311 [4:18:00<3:01:11,  1.10it/s, loss=3.2898]
Training:  55%|█████▍    | 14343/26311 [4:18:00<2:42:37,  1.23it/s, loss=3.2898]
Training:  55%|█████▍    | 14343/26311 [4:18:01<2:42:37,  1.23it/s, loss=3.8290]
Training:  55%|█████▍    | 14344/26311 [4:18:01<2:47:58,  1.19it/s, loss=3.8290]
Training:  55%|█████▍    | 14344/26311 [4:18:02<2:47:58,  1.19it/s, loss=3.4683]
Training:  55%|█████▍    | 14345/26311 [4:18:02<2:58:01,  1.12it/s, loss=3.4683]
Training:  55%|█████▍    | 14345/26311 [4:18:03<2:58:01,  1.12it/s, loss=3.6275]
Training:  55%|█████▍    | 14346/26311 [4:18:03<3:03:40,  1.09it/s, loss=3.6275]
Training:  55%|█████▍    | 14346/26311 [4:18:03<3:03:40,  1.09it/s, loss=3.1925]
Training:  55%|█████▍    | 14347/26311 [4:18:03<2:50:09,  1.17it/s, loss=3.1925]
Training:  55%|█████▍    | 14347/26311 [4:18:04<2:50:09,  1.17it/s, loss=3.4990]
Training:  55%|█████▍    | 14348/26311 [4:18:04<3:00:10,  1.11it/s, loss=3.4990]
Training:  55%|█████▍    | 14348/26311 [4:18:06<3:00:10,  1.11it/s, loss=3.4798]
Training:  55%|█████▍    | 14349/26311 [4:18:06<3:24:16,  1.02s/it, loss=3.4798]
Training:  55%|█████▍    | 14349/26311 [4:18:06<3:24:16,  1.02s/it, loss=3.4068]
Training:  55%|█████▍    | 14350/26311 [4:18:06<3:04:26,  1.08it/s, loss=3.4068]
Training:  55%|█████▍    | 14350/26311 [4:18:11<3:04:26,  1.08it/s, loss=3.2289]
Training:  55%|█████▍    | 14351/26311 [4:18:11<7:03:50,  2.13s/it, loss=3.2289]
Training:  55%|█████▍    | 14351/26311 [4:18:12<7:03:50,  2.13s/it, loss=3.6187]
Training:  55%|█████▍    | 14352/26311 [4:18:12<5:55:47,  1.79s/it, loss=3.6187]
Training:  55%|█████▍    | 14352/26311 [4:18:13<5:55:47,  1.79s/it, loss=4.2078]
Training:  55%|█████▍    | 14353/26311 [4:18:13<5:13:37,  1.57s/it, loss=4.2078]
Training:  55%|█████▍    | 14353/26311 [4:18:15<5:13:37,  1.57s/it, loss=3.3561]
Training:  55%|█████▍    | 14354/26311 [4:18:15<5:14:07,  1.58s/it, loss=3.3561]
Training:  55%|█████▍    | 14354/26311 [4:18:16<5:14:07,  1.58s/it, loss=3.5036]
Training:  55%|█████▍    | 14355/26311 [4:18:16<5:15:02,  1.58s/it, loss=3.5036]
Training:  55%|█████▍    | 14355/26311 [4:18:17<5:15:02,  1.58s/it, loss=3.5219]
Training:  55%|█████▍    | 14356/26311 [4:18:17<4:21:45,  1.31s/it, loss=3.5219]
Training:  55%|█████▍    | 14356/26311 [4:18:18<4:21:45,  1.31s/it, loss=3.8412]
Training:  55%|█████▍    | 14357/26311 [4:18:18<3:48:25,  1.15s/it, loss=3.8412]
Training:  55%|█████▍    | 14357/26311 [4:18:19<3:48:25,  1.15s/it, loss=3.6399]
Training:  55%|█████▍    | 14358/26311 [4:18:19<3:24:56,  1.03s/it, loss=3.6399]
Training:  55%|█████▍    | 14358/26311 [4:18:19<3:24:56,  1.03s/it, loss=3.5931]
Training:  55%|█████▍    | 14359/26311 [4:18:19<3:09:21,  1.05it/s, loss=3.5931]
Training:  55%|█████▍    | 14359/26311 [4:18:21<3:09:21,  1.05it/s, loss=3.4805]
Training:  55%|█████▍    | 14360/26311 [4:18:21<3:20:45,  1.01s/it, loss=3.4805]
Training:  55%|█████▍    | 14360/26311 [4:18:22<3:20:45,  1.01s/it, loss=3.3721]
Training:  55%|█████▍    | 14361/26311 [4:18:22<3:23:23,  1.02s/it, loss=3.3721]
Training:  55%|█████▍    | 14361/26311 [4:18:23<3:23:23,  1.02s/it, loss=3.3918]
Training:  55%|█████▍    | 14362/26311 [4:18:23<3:15:19,  1.02it/s, loss=3.3918]
Training:  55%|█████▍    | 14362/26311 [4:18:23<3:15:19,  1.02it/s, loss=3.2223]
Training:  55%|█████▍    | 14363/26311 [4:18:23<2:54:28,  1.14it/s, loss=3.2223]
Training:  55%|█████▍    | 14363/26311 [4:18:24<2:54:28,  1.14it/s, loss=3.2520]
Training:  55%|█████▍    | 14364/26311 [4:18:24<3:01:30,  1.10it/s, loss=3.2520]
Training:  55%|█████▍    | 14364/26311 [4:18:25<3:01:30,  1.10it/s, loss=2.8971]
Training:  55%|█████▍    | 14365/26311 [4:18:25<3:09:51,  1.05it/s, loss=2.8971]
Training:  55%|█████▍    | 14365/26311 [4:18:26<3:09:51,  1.05it/s, loss=3.4747]
Training:  55%|█████▍    | 14366/26311 [4:18:26<2:56:18,  1.13it/s, loss=3.4747]
Training:  55%|█████▍    | 14366/26311 [4:18:27<2:56:18,  1.13it/s, loss=3.2861]
Training:  55%|█████▍    | 14367/26311 [4:18:27<2:53:54,  1.14it/s, loss=3.2861]
Training:  55%|█████▍    | 14367/26311 [4:18:28<2:53:54,  1.14it/s, loss=3.3945]
Training:  55%|█████▍    | 14368/26311 [4:18:28<2:58:10,  1.12it/s, loss=3.3945]
Training:  55%|█████▍    | 14368/26311 [4:18:28<2:58:10,  1.12it/s, loss=3.8684]
Training:  55%|█████▍    | 14369/26311 [4:18:28<2:45:29,  1.20it/s, loss=3.8684]
Training:  55%|█████▍    | 14369/26311 [4:18:29<2:45:29,  1.20it/s, loss=3.1276]
Training:  55%|█████▍    | 14370/26311 [4:18:29<3:02:19,  1.09it/s, loss=3.1276]
Training:  55%|█████▍    | 14370/26311 [4:18:30<3:02:19,  1.09it/s, loss=3.2068]
Training:  55%|█████▍    | 14371/26311 [4:18:30<2:56:17,  1.13it/s, loss=3.2068]
Training:  55%|█████▍    | 14371/26311 [4:18:31<2:56:17,  1.13it/s, loss=3.0452]
Training:  55%|█████▍    | 14372/26311 [4:18:31<2:54:49,  1.14it/s, loss=3.0452]
Training:  55%|█████▍    | 14372/26311 [4:18:32<2:54:49,  1.14it/s, loss=3.0829]
Training:  55%|█████▍    | 14373/26311 [4:18:32<3:10:42,  1.04it/s, loss=3.0829]
Training:  55%|█████▍    | 14373/26311 [4:18:34<3:10:42,  1.04it/s, loss=2.7467]
Training:  55%|█████▍    | 14374/26311 [4:18:34<3:33:49,  1.07s/it, loss=2.7467]
Training:  55%|█████▍    | 14374/26311 [4:18:34<3:33:49,  1.07s/it, loss=2.9802]
Training:  55%|█████▍    | 14375/26311 [4:18:34<3:10:55,  1.04it/s, loss=2.9802]
Training:  55%|█████▍    | 14375/26311 [4:18:35<3:10:55,  1.04it/s, loss=3.1069]
Training:  55%|█████▍    | 14376/26311 [4:18:35<3:19:11,  1.00s/it, loss=3.1069]
Training:  55%|█████▍    | 14376/26311 [4:18:37<3:19:11,  1.00s/it, loss=3.3502]
Training:  55%|█████▍    | 14377/26311 [4:18:37<3:24:01,  1.03s/it, loss=3.3502]
Training:  55%|█████▍    | 14377/26311 [4:18:37<3:24:01,  1.03s/it, loss=3.9563]
Training:  55%|█████▍    | 14378/26311 [4:18:37<3:19:22,  1.00s/it, loss=3.9563]
Training:  55%|█████▍    | 14378/26311 [4:18:39<3:19:22,  1.00s/it, loss=2.9983]
Training:  55%|█████▍    | 14379/26311 [4:18:39<4:03:27,  1.22s/it, loss=2.9983]
Training:  55%|█████▍    | 14379/26311 [4:18:40<4:03:27,  1.22s/it, loss=3.6952]
Training:  55%|█████▍    | 14380/26311 [4:18:40<3:46:28,  1.14s/it, loss=3.6952]
Training:  55%|█████▍    | 14380/26311 [4:18:41<3:46:28,  1.14s/it, loss=3.6927]
Training:  55%|█████▍    | 14381/26311 [4:18:41<3:50:03,  1.16s/it, loss=3.6927]
Training:  55%|█████▍    | 14381/26311 [4:18:42<3:50:03,  1.16s/it, loss=3.0409]
Training:  55%|█████▍    | 14382/26311 [4:18:42<3:22:35,  1.02s/it, loss=3.0409]
Training:  55%|█████▍    | 14382/26311 [4:18:43<3:22:35,  1.02s/it, loss=3.3222]
Training:  55%|█████▍    | 14383/26311 [4:18:43<3:07:01,  1.06it/s, loss=3.3222]
Training:  55%|█████▍    | 14383/26311 [4:18:44<3:07:01,  1.06it/s, loss=3.4923]
Training:  55%|█████▍    | 14384/26311 [4:18:44<3:01:00,  1.10it/s, loss=3.4923]
Training:  55%|█████▍    | 14384/26311 [4:18:45<3:01:00,  1.10it/s, loss=3.7285]
Training:  55%|█████▍    | 14385/26311 [4:18:45<3:03:56,  1.08it/s, loss=3.7285]
Training:  55%|█████▍    | 14385/26311 [4:18:46<3:03:56,  1.08it/s, loss=3.6307]
Training:  55%|█████▍    | 14386/26311 [4:18:46<3:09:19,  1.05it/s, loss=3.6307]
Training:  55%|█████▍    | 14386/26311 [4:18:47<3:09:19,  1.05it/s, loss=3.6142]
Training:  55%|█████▍    | 14387/26311 [4:18:47<3:07:08,  1.06it/s, loss=3.6142]
Training:  55%|█████▍    | 14387/26311 [4:18:47<3:07:08,  1.06it/s, loss=3.1724]
Training:  55%|█████▍    | 14388/26311 [4:18:47<2:55:19,  1.13it/s, loss=3.1724]
Training:  55%|█████▍    | 14388/26311 [4:18:48<2:55:19,  1.13it/s, loss=3.5234]
Training:  55%|█████▍    | 14389/26311 [4:18:48<2:49:05,  1.18it/s, loss=3.5234]
Training:  55%|█████▍    | 14389/26311 [4:18:49<2:49:05,  1.18it/s, loss=3.4638]
Training:  55%|█████▍    | 14390/26311 [4:18:49<2:50:33,  1.16it/s, loss=3.4638]
Training:  55%|█████▍    | 14390/26311 [4:18:50<2:50:33,  1.16it/s, loss=2.9648]
Training:  55%|█████▍    | 14391/26311 [4:18:50<3:01:24,  1.10it/s, loss=2.9648]
Training:  55%|█████▍    | 14391/26311 [4:18:51<3:01:24,  1.10it/s, loss=3.2827]
Training:  55%|█████▍    | 14392/26311 [4:18:51<3:11:12,  1.04it/s, loss=3.2827]
Training:  55%|█████▍    | 14392/26311 [4:18:52<3:11:12,  1.04it/s, loss=3.7263]
Training:  55%|█████▍    | 14393/26311 [4:18:52<3:06:37,  1.06it/s, loss=3.7263]
Training:  55%|█████▍    | 14393/26311 [4:18:53<3:06:37,  1.06it/s, loss=3.4310]
Training:  55%|█████▍    | 14394/26311 [4:18:53<3:13:47,  1.02it/s, loss=3.4310]
Training:  55%|█████▍    | 14394/26311 [4:18:54<3:13:47,  1.02it/s, loss=2.6006]
Training:  55%|█████▍    | 14395/26311 [4:18:54<3:15:53,  1.01it/s, loss=2.6006]
Training:  55%|█████▍    | 14395/26311 [4:18:55<3:15:53,  1.01it/s, loss=3.2369]
Training:  55%|█████▍    | 14396/26311 [4:18:55<3:24:21,  1.03s/it, loss=3.2369]
Training:  55%|█████▍    | 14396/26311 [4:18:56<3:24:21,  1.03s/it, loss=3.5753]
Training:  55%|█████▍    | 14397/26311 [4:18:56<2:58:28,  1.11it/s, loss=3.5753]
Training:  55%|█████▍    | 14397/26311 [4:18:57<2:58:28,  1.11it/s, loss=3.1286]
Training:  55%|█████▍    | 14398/26311 [4:18:57<2:56:37,  1.12it/s, loss=3.1286]
Training:  55%|█████▍    | 14398/26311 [4:18:57<2:56:37,  1.12it/s, loss=3.6180]
Training:  55%|█████▍    | 14399/26311 [4:18:57<2:51:33,  1.16it/s, loss=3.6180]
Training:  55%|█████▍    | 14399/26311 [4:18:59<2:51:33,  1.16it/s, loss=3.0206]
Training:  55%|█████▍    | 14400/26311 [4:18:59<3:08:53,  1.05it/s, loss=3.0206]
Training:  55%|█████▍    | 14400/26311 [4:19:00<3:08:53,  1.05it/s, loss=3.2384]
Training:  55%|█████▍    | 14401/26311 [4:19:00<3:17:53,  1.00it/s, loss=3.2384]
Training:  55%|█████▍    | 14401/26311 [4:19:01<3:17:53,  1.00it/s, loss=3.3697]
Training:  55%|█████▍    | 14402/26311 [4:19:01<3:12:19,  1.03it/s, loss=3.3697]
Training:  55%|█████▍    | 14402/26311 [4:19:01<3:12:19,  1.03it/s, loss=3.0536]
Training:  55%|█████▍    | 14403/26311 [4:19:01<2:55:37,  1.13it/s, loss=3.0536]
Training:  55%|█████▍    | 14403/26311 [4:19:02<2:55:37,  1.13it/s, loss=3.3598]
Training:  55%|█████▍    | 14404/26311 [4:19:02<3:00:27,  1.10it/s, loss=3.3598]
Training:  55%|█████▍    | 14404/26311 [4:19:03<3:00:27,  1.10it/s, loss=3.6107]
Training:  55%|█████▍    | 14405/26311 [4:19:03<3:07:32,  1.06it/s, loss=3.6107]
Training:  55%|█████▍    | 14405/26311 [4:19:04<3:07:32,  1.06it/s, loss=3.1954]
Training:  55%|█████▍    | 14406/26311 [4:19:04<2:55:34,  1.13it/s, loss=3.1954]
Training:  55%|█████▍    | 14406/26311 [4:19:05<2:55:34,  1.13it/s, loss=3.0663]
Training:  55%|█████▍    | 14407/26311 [4:19:05<2:36:06,  1.27it/s, loss=3.0663]
Training:  55%|█████▍    | 14407/26311 [4:19:06<2:36:06,  1.27it/s, loss=2.5002]
Training:  55%|█████▍    | 14408/26311 [4:19:06<3:19:30,  1.01s/it, loss=2.5002]
Training:  55%|█████▍    | 14408/26311 [4:19:07<3:19:30,  1.01s/it, loss=3.4351]
Training:  55%|█████▍    | 14409/26311 [4:19:07<3:24:14,  1.03s/it, loss=3.4351]
Training:  55%|█████▍    | 14409/26311 [4:19:09<3:24:14,  1.03s/it, loss=3.3321]
Training:  55%|█████▍    | 14410/26311 [4:19:09<4:02:18,  1.22s/it, loss=3.3321]
Training:  55%|█████▍    | 14410/26311 [4:19:10<4:02:18,  1.22s/it, loss=3.4004]
Training:  55%|█████▍    | 14411/26311 [4:19:10<3:38:01,  1.10s/it, loss=3.4004]
Training:  55%|█████▍    | 14411/26311 [4:19:10<3:38:01,  1.10s/it, loss=3.4783]
Training:  55%|█████▍    | 14412/26311 [4:19:10<3:16:13,  1.01it/s, loss=3.4783]
Training:  55%|█████▍    | 14412/26311 [4:19:11<3:16:13,  1.01it/s, loss=3.0052]
Training:  55%|█████▍    | 14413/26311 [4:19:11<3:18:48,  1.00s/it, loss=3.0052]
Training:  55%|█████▍    | 14413/26311 [4:19:12<3:18:48,  1.00s/it, loss=2.6405]
Training:  55%|█████▍    | 14414/26311 [4:19:12<3:10:00,  1.04it/s, loss=2.6405]
Training:  55%|█████▍    | 14414/26311 [4:19:13<3:10:00,  1.04it/s, loss=2.9480]
Training:  55%|█████▍    | 14415/26311 [4:19:13<3:11:47,  1.03it/s, loss=2.9480]
Training:  55%|█████▍    | 14415/26311 [4:19:14<3:11:47,  1.03it/s, loss=3.1653]
Training:  55%|█████▍    | 14416/26311 [4:19:14<2:57:19,  1.12it/s, loss=3.1653]
Training:  55%|█████▍    | 14416/26311 [4:19:16<2:57:19,  1.12it/s, loss=3.3461]
Training:  55%|█████▍    | 14417/26311 [4:19:16<3:47:12,  1.15s/it, loss=3.3461]
Training:  55%|█████▍    | 14417/26311 [4:19:17<3:47:12,  1.15s/it, loss=3.6629]
Training:  55%|█████▍    | 14418/26311 [4:19:17<3:32:21,  1.07s/it, loss=3.6629]
Training:  55%|█████▍    | 14418/26311 [4:19:17<3:32:21,  1.07s/it, loss=3.3974]
Training:  55%|█████▍    | 14419/26311 [4:19:17<3:19:12,  1.01s/it, loss=3.3974]
Training:  55%|█████▍    | 14419/26311 [4:19:18<3:19:12,  1.01s/it, loss=3.4306]
Training:  55%|█████▍    | 14420/26311 [4:19:18<3:15:07,  1.02it/s, loss=3.4306]
Training:  55%|█████▍    | 14420/26311 [4:19:19<3:15:07,  1.02it/s, loss=3.5431]
Training:  55%|█████▍    | 14421/26311 [4:19:19<3:09:58,  1.04it/s, loss=3.5431]
Training:  55%|█████▍    | 14421/26311 [4:19:20<3:09:58,  1.04it/s, loss=3.6028]
Training:  55%|█████▍    | 14422/26311 [4:19:20<3:15:19,  1.01it/s, loss=3.6028]
Training:  55%|█████▍    | 14422/26311 [4:19:21<3:15:19,  1.01it/s, loss=3.8567]
Training:  55%|█████▍    | 14423/26311 [4:19:21<3:19:57,  1.01s/it, loss=3.8567]
Training:  55%|█████▍    | 14423/26311 [4:19:22<3:19:57,  1.01s/it, loss=4.1324]
Training:  55%|█████▍    | 14424/26311 [4:19:22<3:15:19,  1.01it/s, loss=4.1324]
Training:  55%|█████▍    | 14424/26311 [4:19:24<3:15:19,  1.01it/s, loss=3.1963]
Training:  55%|█████▍    | 14425/26311 [4:19:24<3:39:15,  1.11s/it, loss=3.1963]
Training:  55%|█████▍    | 14425/26311 [4:19:25<3:39:15,  1.11s/it, loss=3.1436]
Training:  55%|█████▍    | 14426/26311 [4:19:25<3:55:29,  1.19s/it, loss=3.1436]
Training:  55%|█████▍    | 14426/26311 [4:19:26<3:55:29,  1.19s/it, loss=3.2539]
Training:  55%|█████▍    | 14427/26311 [4:19:26<3:36:49,  1.09s/it, loss=3.2539]
Training:  55%|█████▍    | 14427/26311 [4:19:27<3:36:49,  1.09s/it, loss=3.2975]
Training:  55%|█████▍    | 14428/26311 [4:19:27<3:22:25,  1.02s/it, loss=3.2975]
Training:  55%|█████▍    | 14428/26311 [4:19:28<3:22:25,  1.02s/it, loss=2.9546]
Training:  55%|█████▍    | 14429/26311 [4:19:28<3:56:34,  1.19s/it, loss=2.9546]
Training:  55%|█████▍    | 14429/26311 [4:19:29<3:56:34,  1.19s/it, loss=3.9246]
Training:  55%|█████▍    | 14430/26311 [4:19:29<3:34:08,  1.08s/it, loss=3.9246]
Training:  55%|█████▍    | 14430/26311 [4:19:30<3:34:08,  1.08s/it, loss=3.2909]
Training:  55%|█████▍    | 14431/26311 [4:19:30<3:38:20,  1.10s/it, loss=3.2909]
Training:  55%|█████▍    | 14431/26311 [4:19:32<3:38:20,  1.10s/it, loss=3.2551]
Training:  55%|█████▍    | 14432/26311 [4:19:32<4:24:45,  1.34s/it, loss=3.2551]
Training:  55%|█████▍    | 14432/26311 [4:19:34<4:24:45,  1.34s/it, loss=3.1904]
Training:  55%|█████▍    | 14433/26311 [4:19:34<4:20:38,  1.32s/it, loss=3.1904]
Training:  55%|█████▍    | 14433/26311 [4:19:34<4:20:38,  1.32s/it, loss=3.7568]
Training:  55%|█████▍    | 14434/26311 [4:19:34<3:56:18,  1.19s/it, loss=3.7568]
Training:  55%|█████▍    | 14434/26311 [4:19:35<3:56:18,  1.19s/it, loss=3.1924]
Training:  55%|█████▍    | 14435/26311 [4:19:35<3:32:39,  1.07s/it, loss=3.1924]
Training:  55%|█████▍    | 14435/26311 [4:19:37<3:32:39,  1.07s/it, loss=3.1647]
Training:  55%|█████▍    | 14436/26311 [4:19:37<4:12:45,  1.28s/it, loss=3.1647]
Training:  55%|█████▍    | 14436/26311 [4:19:38<4:12:45,  1.28s/it, loss=3.2531]
Training:  55%|█████▍    | 14437/26311 [4:19:38<3:40:32,  1.11s/it, loss=3.2531]
Training:  55%|█████▍    | 14437/26311 [4:19:39<3:40:32,  1.11s/it, loss=3.4406]
Training:  55%|█████▍    | 14438/26311 [4:19:39<3:37:17,  1.10s/it, loss=3.4406]
Training:  55%|█████▍    | 14438/26311 [4:19:40<3:37:17,  1.10s/it, loss=3.2204]
Training:  55%|█████▍    | 14439/26311 [4:19:40<3:19:35,  1.01s/it, loss=3.2204]
Training:  55%|█████▍    | 14439/26311 [4:19:41<3:19:35,  1.01s/it, loss=3.3672]
Training:  55%|█████▍    | 14440/26311 [4:19:41<3:13:13,  1.02it/s, loss=3.3672]
Training:  55%|█████▍    | 14440/26311 [4:19:41<3:13:13,  1.02it/s, loss=3.4326]
Training:  55%|█████▍    | 14441/26311 [4:19:41<3:09:59,  1.04it/s, loss=3.4326]
Training:  55%|█████▍    | 14441/26311 [4:19:43<3:09:59,  1.04it/s, loss=3.0393]
Training:  55%|█████▍    | 14442/26311 [4:19:43<3:32:01,  1.07s/it, loss=3.0393]
Training:  55%|█████▍    | 14442/26311 [4:19:44<3:32:01,  1.07s/it, loss=2.8906]
Training:  55%|█████▍    | 14443/26311 [4:19:44<3:21:39,  1.02s/it, loss=2.8906]
Training:  55%|█████▍    | 14443/26311 [4:19:45<3:21:39,  1.02s/it, loss=3.0779]
Training:  55%|█████▍    | 14444/26311 [4:19:45<3:14:41,  1.02it/s, loss=3.0779]
Training:  55%|█████▍    | 14444/26311 [4:19:46<3:14:41,  1.02it/s, loss=3.4458]
Training:  55%|█████▍    | 14445/26311 [4:19:46<3:31:59,  1.07s/it, loss=3.4458]
Training:  55%|█████▍    | 14445/26311 [4:19:47<3:31:59,  1.07s/it, loss=3.5902]
Training:  55%|█████▍    | 14446/26311 [4:19:47<3:49:08,  1.16s/it, loss=3.5902]
Training:  55%|█████▍    | 14446/26311 [4:19:48<3:49:08,  1.16s/it, loss=3.1899]
Training:  55%|█████▍    | 14447/26311 [4:19:48<3:54:35,  1.19s/it, loss=3.1899]
Training:  55%|█████▍    | 14447/26311 [4:19:49<3:54:35,  1.19s/it, loss=2.9273]
Training:  55%|█████▍    | 14448/26311 [4:19:49<3:40:46,  1.12s/it, loss=2.9273]
Training:  55%|█████▍    | 14448/26311 [4:19:50<3:40:46,  1.12s/it, loss=3.4450]
Training:  55%|█████▍    | 14449/26311 [4:19:50<3:21:40,  1.02s/it, loss=3.4450]
Training:  55%|█████▍    | 14449/26311 [4:19:51<3:21:40,  1.02s/it, loss=2.4122]
Training:  55%|█████▍    | 14450/26311 [4:19:51<3:06:23,  1.06it/s, loss=2.4122]
Training:  55%|█████▍    | 14450/26311 [4:19:52<3:06:23,  1.06it/s, loss=3.9995]
Training:  55%|█████▍    | 14451/26311 [4:19:52<2:54:12,  1.13it/s, loss=3.9995]
Training:  55%|█████▍    | 14451/26311 [4:19:53<2:54:12,  1.13it/s, loss=3.1033]
Training:  55%|█████▍    | 14452/26311 [4:19:53<2:57:52,  1.11it/s, loss=3.1033]
Training:  55%|█████▍    | 14452/26311 [4:19:54<2:57:52,  1.11it/s, loss=3.4281]
Training:  55%|█████▍    | 14453/26311 [4:19:54<2:56:49,  1.12it/s, loss=3.4281]
Training:  55%|█████▍    | 14453/26311 [4:19:54<2:56:49,  1.12it/s, loss=3.2323]
Training:  55%|█████▍    | 14454/26311 [4:19:54<2:57:50,  1.11it/s, loss=3.2323]
Training:  55%|█████▍    | 14454/26311 [4:19:56<2:57:50,  1.11it/s, loss=3.1411]
Training:  55%|█████▍    | 14455/26311 [4:19:56<3:10:29,  1.04it/s, loss=3.1411]
Training:  55%|█████▍    | 14455/26311 [4:19:56<3:10:29,  1.04it/s, loss=3.5654]
Training:  55%|█████▍    | 14456/26311 [4:19:56<3:08:06,  1.05it/s, loss=3.5654]
Training:  55%|█████▍    | 14456/26311 [4:19:57<3:08:06,  1.05it/s, loss=3.2796]
Training:  55%|█████▍    | 14457/26311 [4:19:57<3:08:55,  1.05it/s, loss=3.2796]
Training:  55%|█████▍    | 14457/26311 [4:19:59<3:08:55,  1.05it/s, loss=3.3611]
Training:  55%|█████▍    | 14458/26311 [4:19:59<3:29:24,  1.06s/it, loss=3.3611]
Training:  55%|█████▍    | 14458/26311 [4:20:00<3:29:24,  1.06s/it, loss=3.7655]
Training:  55%|█████▍    | 14459/26311 [4:20:00<3:12:30,  1.03it/s, loss=3.7655]
Training:  55%|█████▍    | 14459/26311 [4:20:00<3:12:30,  1.03it/s, loss=3.5677]
Training:  55%|█████▍    | 14460/26311 [4:20:00<3:00:24,  1.09it/s, loss=3.5677]
Training:  55%|█████▍    | 14460/26311 [4:20:01<3:00:24,  1.09it/s, loss=3.8169]
Training:  55%|█████▍    | 14461/26311 [4:20:01<2:54:41,  1.13it/s, loss=3.8169]
Training:  55%|█████▍    | 14461/26311 [4:20:02<2:54:41,  1.13it/s, loss=3.3500]
Training:  55%|█████▍    | 14462/26311 [4:20:02<3:05:35,  1.06it/s, loss=3.3500]
Training:  55%|█████▍    | 14462/26311 [4:20:03<3:05:35,  1.06it/s, loss=4.0357]
Training:  55%|█████▍    | 14463/26311 [4:20:03<2:59:01,  1.10it/s, loss=4.0357]
Training:  55%|█████▍    | 14463/26311 [4:20:04<2:59:01,  1.10it/s, loss=3.3348]
Training:  55%|█████▍    | 14464/26311 [4:20:04<3:09:07,  1.04it/s, loss=3.3348]
Training:  55%|█████▍    | 14464/26311 [4:20:05<3:09:07,  1.04it/s, loss=2.9530]
Training:  55%|█████▍    | 14465/26311 [4:20:05<3:05:24,  1.06it/s, loss=2.9530]
Training:  55%|█████▍    | 14465/26311 [4:20:06<3:05:24,  1.06it/s, loss=3.3117]
Training:  55%|█████▍    | 14466/26311 [4:20:06<3:14:12,  1.02it/s, loss=3.3117]
Training:  55%|█████▍    | 14466/26311 [4:20:07<3:14:12,  1.02it/s, loss=3.6913]
Training:  55%|█████▍    | 14467/26311 [4:20:07<3:09:08,  1.04it/s, loss=3.6913]
Training:  55%|█████▍    | 14467/26311 [4:20:08<3:09:08,  1.04it/s, loss=3.1111]
Training:  55%|█████▍    | 14468/26311 [4:20:08<3:24:47,  1.04s/it, loss=3.1111]
Training:  55%|█████▍    | 14468/26311 [4:20:09<3:24:47,  1.04s/it, loss=3.2400]
Training:  55%|█████▍    | 14469/26311 [4:20:09<3:38:12,  1.11s/it, loss=3.2400]
Training:  55%|█████▍    | 14469/26311 [4:20:10<3:38:12,  1.11s/it, loss=3.0571]
Training:  55%|█████▍    | 14470/26311 [4:20:10<3:25:53,  1.04s/it, loss=3.0571]
Training:  55%|█████▍    | 14470/26311 [4:20:11<3:25:53,  1.04s/it, loss=3.3771]
Training:  55%|█████▍    | 14471/26311 [4:20:11<3:13:33,  1.02it/s, loss=3.3771]
Training:  55%|█████▍    | 14471/26311 [4:20:12<3:13:33,  1.02it/s, loss=3.0025]
Training:  55%|█████▌    | 14472/26311 [4:20:12<3:12:23,  1.03it/s, loss=3.0025]
Training:  55%|█████▌    | 14472/26311 [4:20:13<3:12:23,  1.03it/s, loss=2.7767]
Training:  55%|█████▌    | 14473/26311 [4:20:13<3:24:13,  1.04s/it, loss=2.7767]
Training:  55%|█████▌    | 14473/26311 [4:20:17<3:24:13,  1.04s/it, loss=3.4617]
Training:  55%|█████▌    | 14474/26311 [4:20:17<5:37:47,  1.71s/it, loss=3.4617]
Training:  55%|█████▌    | 14474/26311 [4:20:19<5:37:47,  1.71s/it, loss=3.4619]
Training:  55%|█████▌    | 14475/26311 [4:20:19<6:32:36,  1.99s/it, loss=3.4619]
Training:  55%|█████▌    | 14475/26311 [4:20:20<6:32:36,  1.99s/it, loss=3.4312]
Training:  55%|█████▌    | 14476/26311 [4:20:20<5:16:55,  1.61s/it, loss=3.4312]
Training:  55%|█████▌    | 14476/26311 [4:20:21<5:16:55,  1.61s/it, loss=3.5752]
Training:  55%|█████▌    | 14477/26311 [4:20:21<4:34:17,  1.39s/it, loss=3.5752]
Training:  55%|█████▌    | 14477/26311 [4:20:22<4:34:17,  1.39s/it, loss=3.7082]
Training:  55%|█████▌    | 14478/26311 [4:20:22<4:14:19,  1.29s/it, loss=3.7082]
Training:  55%|█████▌    | 14478/26311 [4:20:23<4:14:19,  1.29s/it, loss=3.0970]
Training:  55%|█████▌    | 14479/26311 [4:20:23<3:40:54,  1.12s/it, loss=3.0970]
Training:  55%|█████▌    | 14479/26311 [4:20:24<3:40:54,  1.12s/it, loss=3.3657]
Training:  55%|█████▌    | 14480/26311 [4:20:24<3:38:11,  1.11s/it, loss=3.3657]
Training:  55%|█████▌    | 14480/26311 [4:20:25<3:38:11,  1.11s/it, loss=3.7084]
Training:  55%|█████▌    | 14481/26311 [4:20:25<3:38:32,  1.11s/it, loss=3.7084]
Training:  55%|█████▌    | 14481/26311 [4:20:28<3:38:32,  1.11s/it, loss=3.5802]
Training:  55%|█████▌    | 14482/26311 [4:20:28<5:11:19,  1.58s/it, loss=3.5802]
Training:  55%|█████▌    | 14482/26311 [4:20:28<5:11:19,  1.58s/it, loss=2.9543]
Training:  55%|█████▌    | 14483/26311 [4:20:28<4:23:37,  1.34s/it, loss=2.9543]
Training:  55%|█████▌    | 14483/26311 [4:20:29<4:23:37,  1.34s/it, loss=3.0501]
Training:  55%|█████▌    | 14484/26311 [4:20:29<3:45:21,  1.14s/it, loss=3.0501]
Training:  55%|█████▌    | 14484/26311 [4:20:30<3:45:21,  1.14s/it, loss=3.5123]
Training:  55%|█████▌    | 14485/26311 [4:20:30<3:23:53,  1.03s/it, loss=3.5123]
Training:  55%|█████▌    | 14485/26311 [4:20:31<3:23:53,  1.03s/it, loss=3.4050]
Training:  55%|█████▌    | 14486/26311 [4:20:31<3:26:02,  1.05s/it, loss=3.4050]
Training:  55%|█████▌    | 14486/26311 [4:20:32<3:26:02,  1.05s/it, loss=3.3532]
Training:  55%|█████▌    | 14487/26311 [4:20:32<3:17:08,  1.00s/it, loss=3.3532]
Training:  55%|█████▌    | 14487/26311 [4:20:32<3:17:08,  1.00s/it, loss=3.4633]
Training:  55%|█████▌    | 14488/26311 [4:20:32<3:03:47,  1.07it/s, loss=3.4633]
Training:  55%|█████▌    | 14488/26311 [4:20:34<3:03:47,  1.07it/s, loss=3.2613]
Training:  55%|█████▌    | 14489/26311 [4:20:34<3:57:56,  1.21s/it, loss=3.2613]
Training:  55%|█████▌    | 14489/26311 [4:20:36<3:57:56,  1.21s/it, loss=3.4945]
Training:  55%|█████▌    | 14490/26311 [4:20:36<4:26:58,  1.36s/it, loss=3.4945]
Training:  55%|█████▌    | 14490/26311 [4:20:37<4:26:58,  1.36s/it, loss=3.7953]
Training:  55%|█████▌    | 14491/26311 [4:20:37<4:17:02,  1.30s/it, loss=3.7953]
Training:  55%|█████▌    | 14491/26311 [4:20:38<4:17:02,  1.30s/it, loss=3.2359]
Training:  55%|█████▌    | 14492/26311 [4:20:38<3:54:31,  1.19s/it, loss=3.2359]
Training:  55%|█████▌    | 14492/26311 [4:20:39<3:54:31,  1.19s/it, loss=3.4011]
Training:  55%|█████▌    | 14493/26311 [4:20:39<3:34:20,  1.09s/it, loss=3.4011]
Training:  55%|█████▌    | 14493/26311 [4:20:40<3:34:20,  1.09s/it, loss=2.9243]
Training:  55%|█████▌    | 14494/26311 [4:20:40<3:35:49,  1.10s/it, loss=2.9243]
Training:  55%|█████▌    | 14494/26311 [4:20:41<3:35:49,  1.10s/it, loss=3.3676]
Training:  55%|█████▌    | 14495/26311 [4:20:41<3:19:14,  1.01s/it, loss=3.3676]
Training:  55%|█████▌    | 14495/26311 [4:20:42<3:19:14,  1.01s/it, loss=3.6407]
Training:  55%|█████▌    | 14496/26311 [4:20:42<3:02:05,  1.08it/s, loss=3.6407]
Training:  55%|█████▌    | 14496/26311 [4:20:42<3:02:05,  1.08it/s, loss=3.6033]
Training:  55%|█████▌    | 14497/26311 [4:20:42<2:47:26,  1.18it/s, loss=3.6033]
Training:  55%|█████▌    | 14497/26311 [4:20:44<2:47:26,  1.18it/s, loss=3.1667]
Training:  55%|█████▌    | 14498/26311 [4:20:44<3:22:48,  1.03s/it, loss=3.1667]
Training:  55%|█████▌    | 14498/26311 [4:20:45<3:22:48,  1.03s/it, loss=3.7966]
Training:  55%|█████▌    | 14499/26311 [4:20:45<3:10:41,  1.03it/s, loss=3.7966]
Training:  55%|█████▌    | 14499/26311 [4:20:45<3:10:41,  1.03it/s, loss=3.0285]
Training:  55%|█████▌    | 14500/26311 [4:20:45<3:00:03,  1.09it/s, loss=3.0285]
Training:  55%|█████▌    | 14500/26311 [4:20:46<3:00:03,  1.09it/s, loss=3.1353]
Training:  55%|█████▌    | 14501/26311 [4:20:46<2:50:03,  1.16it/s, loss=3.1353]
Training:  55%|█████▌    | 14501/26311 [4:20:47<2:50:03,  1.16it/s, loss=3.2646]
Training:  55%|█████▌    | 14502/26311 [4:20:47<2:57:29,  1.11it/s, loss=3.2646]
Training:  55%|█████▌    | 14502/26311 [4:20:49<2:57:29,  1.11it/s, loss=2.9611]
Training:  55%|█████▌    | 14503/26311 [4:20:49<3:25:33,  1.04s/it, loss=2.9611]
Training:  55%|█████▌    | 14503/26311 [4:20:50<3:25:33,  1.04s/it, loss=3.4151]
Training:  55%|█████▌    | 14504/26311 [4:20:50<3:38:55,  1.11s/it, loss=3.4151]
Training:  55%|█████▌    | 14504/26311 [4:20:51<3:38:55,  1.11s/it, loss=3.4192]
Training:  55%|█████▌    | 14505/26311 [4:20:51<3:31:16,  1.07s/it, loss=3.4192]
Training:  55%|█████▌    | 14505/26311 [4:20:52<3:31:16,  1.07s/it, loss=3.6808]
Training:  55%|█████▌    | 14506/26311 [4:20:52<3:15:45,  1.01it/s, loss=3.6808]
Training:  55%|█████▌    | 14506/26311 [4:20:52<3:15:45,  1.01it/s, loss=3.3801]
Training:  55%|█████▌    | 14507/26311 [4:20:52<3:08:55,  1.04it/s, loss=3.3801]
Training:  55%|█████▌    | 14507/26311 [4:20:53<3:08:55,  1.04it/s, loss=3.1921]
Training:  55%|█████▌    | 14508/26311 [4:20:53<3:09:10,  1.04it/s, loss=3.1921]
Training:  55%|█████▌    | 14508/26311 [4:20:56<3:09:10,  1.04it/s, loss=3.6393]
Training:  55%|█████▌    | 14509/26311 [4:20:56<4:45:11,  1.45s/it, loss=3.6393]
Training:  55%|█████▌    | 14509/26311 [4:20:57<4:45:11,  1.45s/it, loss=3.4349]
Training:  55%|█████▌    | 14510/26311 [4:20:57<4:11:47,  1.28s/it, loss=3.4349]
Training:  55%|█████▌    | 14510/26311 [4:20:58<4:11:47,  1.28s/it, loss=3.4575]
Training:  55%|█████▌    | 14511/26311 [4:20:58<3:55:25,  1.20s/it, loss=3.4575]
Training:  55%|█████▌    | 14511/26311 [4:20:59<3:55:25,  1.20s/it, loss=3.0676]
Training:  55%|█████▌    | 14512/26311 [4:20:59<3:35:36,  1.10s/it, loss=3.0676]
Training:  55%|█████▌    | 14512/26311 [4:21:00<3:35:36,  1.10s/it, loss=3.5347]
Training:  55%|█████▌    | 14513/26311 [4:21:00<3:35:53,  1.10s/it, loss=3.5347]
Training:  55%|█████▌    | 14513/26311 [4:21:01<3:35:53,  1.10s/it, loss=3.7935]
Training:  55%|█████▌    | 14514/26311 [4:21:01<3:30:59,  1.07s/it, loss=3.7935]
Training:  55%|█████▌    | 14514/26311 [4:21:03<3:30:59,  1.07s/it, loss=3.2038]
Training:  55%|█████▌    | 14515/26311 [4:21:03<4:10:53,  1.28s/it, loss=3.2038]
Training:  55%|█████▌    | 14515/26311 [4:21:03<4:10:53,  1.28s/it, loss=3.2188]
Training:  55%|█████▌    | 14516/26311 [4:21:03<3:44:09,  1.14s/it, loss=3.2188]
Training:  55%|█████▌    | 14516/26311 [4:21:04<3:44:09,  1.14s/it, loss=2.9405]
Training:  55%|█████▌    | 14517/26311 [4:21:04<3:29:25,  1.07s/it, loss=2.9405]
Training:  55%|█████▌    | 14517/26311 [4:21:05<3:29:25,  1.07s/it, loss=3.5713]
Training:  55%|█████▌    | 14518/26311 [4:21:05<3:26:50,  1.05s/it, loss=3.5713]
Training:  55%|█████▌    | 14518/26311 [4:21:06<3:26:50,  1.05s/it, loss=3.2560]
Training:  55%|█████▌    | 14519/26311 [4:21:06<3:09:51,  1.04it/s, loss=3.2560]
Training:  55%|█████▌    | 14519/26311 [4:21:07<3:09:51,  1.04it/s, loss=3.1379]
Training:  55%|█████▌    | 14520/26311 [4:21:07<3:16:38,  1.00s/it, loss=3.1379]
Training:  55%|█████▌    | 14520/26311 [4:21:08<3:16:38,  1.00s/it, loss=3.4468]
Training:  55%|█████▌    | 14521/26311 [4:21:08<3:07:18,  1.05it/s, loss=3.4468]
Training:  55%|█████▌    | 14521/26311 [4:21:09<3:07:18,  1.05it/s, loss=3.2131]
Training:  55%|█████▌    | 14522/26311 [4:21:09<3:30:02,  1.07s/it, loss=3.2131]
Training:  55%|█████▌    | 14522/26311 [4:21:10<3:30:02,  1.07s/it, loss=3.4233]
Training:  55%|█████▌    | 14523/26311 [4:21:10<3:09:57,  1.03it/s, loss=3.4233]
Training:  55%|█████▌    | 14523/26311 [4:21:11<3:09:57,  1.03it/s, loss=3.0602]
Training:  55%|█████▌    | 14524/26311 [4:21:11<3:17:42,  1.01s/it, loss=3.0602]
Training:  55%|█████▌    | 14524/26311 [4:21:12<3:17:42,  1.01s/it, loss=3.2886]
Training:  55%|█████▌    | 14525/26311 [4:21:12<3:19:08,  1.01s/it, loss=3.2886]
Training:  55%|█████▌    | 14525/26311 [4:21:13<3:19:08,  1.01s/it, loss=3.5261]
Training:  55%|█████▌    | 14526/26311 [4:21:13<2:59:44,  1.09it/s, loss=3.5261]
Training:  55%|█████▌    | 14526/26311 [4:21:14<2:59:44,  1.09it/s, loss=3.3324]
Training:  55%|█████▌    | 14527/26311 [4:21:14<2:46:59,  1.18it/s, loss=3.3324]
Training:  55%|█████▌    | 14527/26311 [4:21:15<2:46:59,  1.18it/s, loss=3.7699]
Training:  55%|█████▌    | 14528/26311 [4:21:15<2:57:58,  1.10it/s, loss=3.7699]
Training:  55%|█████▌    | 14528/26311 [4:21:16<2:57:58,  1.10it/s, loss=3.9172]
Training:  55%|█████▌    | 14529/26311 [4:21:16<3:18:47,  1.01s/it, loss=3.9172]
Training:  55%|█████▌    | 14529/26311 [4:21:17<3:18:47,  1.01s/it, loss=4.0163]
Training:  55%|█████▌    | 14530/26311 [4:21:17<3:12:43,  1.02it/s, loss=4.0163]
Training:  55%|█████▌    | 14530/26311 [4:21:18<3:12:43,  1.02it/s, loss=3.7394]
Training:  55%|█████▌    | 14531/26311 [4:21:18<2:54:46,  1.12it/s, loss=3.7394]
Training:  55%|█████▌    | 14531/26311 [4:21:19<2:54:46,  1.12it/s, loss=4.0573]
Training:  55%|█████▌    | 14532/26311 [4:21:19<3:08:08,  1.04it/s, loss=4.0573]
Training:  55%|█████▌    | 14532/26311 [4:21:19<3:08:08,  1.04it/s, loss=3.2859]
Training:  55%|█████▌    | 14533/26311 [4:21:19<2:53:29,  1.13it/s, loss=3.2859]
Training:  55%|█████▌    | 14533/26311 [4:21:20<2:53:29,  1.13it/s, loss=3.5286]
Training:  55%|█████▌    | 14534/26311 [4:21:20<3:04:55,  1.06it/s, loss=3.5286]
Training:  55%|█████▌    | 14534/26311 [4:21:21<3:04:55,  1.06it/s, loss=2.9788]
Training:  55%|█████▌    | 14535/26311 [4:21:21<3:11:43,  1.02it/s, loss=2.9788]
Training:  55%|█████▌    | 14535/26311 [4:21:23<3:11:43,  1.02it/s, loss=3.4885]
Training:  55%|█████▌    | 14536/26311 [4:21:23<3:27:51,  1.06s/it, loss=3.4885]
Training:  55%|█████▌    | 14536/26311 [4:21:24<3:27:51,  1.06s/it, loss=3.2547]
Training:  55%|█████▌    | 14537/26311 [4:21:24<3:11:56,  1.02it/s, loss=3.2547]
Training:  55%|█████▌    | 14537/26311 [4:21:24<3:11:56,  1.02it/s, loss=3.3125]
Training:  55%|█████▌    | 14538/26311 [4:21:24<3:08:51,  1.04it/s, loss=3.3125]
Training:  55%|█████▌    | 14538/26311 [4:21:25<3:08:51,  1.04it/s, loss=2.8870]
Training:  55%|█████▌    | 14539/26311 [4:21:25<3:10:08,  1.03it/s, loss=2.8870]
Training:  55%|█████▌    | 14539/26311 [4:21:26<3:10:08,  1.03it/s, loss=3.2388]
Training:  55%|█████▌    | 14540/26311 [4:21:26<3:07:14,  1.05it/s, loss=3.2388]
Training:  55%|█████▌    | 14540/26311 [4:21:27<3:07:14,  1.05it/s, loss=3.4621]
Training:  55%|█████▌    | 14541/26311 [4:21:27<2:48:43,  1.16it/s, loss=3.4621]
Training:  55%|█████▌    | 14541/26311 [4:21:28<2:48:43,  1.16it/s, loss=3.1697]
Training:  55%|█████▌    | 14542/26311 [4:21:28<2:58:02,  1.10it/s, loss=3.1697]
Training:  55%|█████▌    | 14542/26311 [4:21:29<2:58:02,  1.10it/s, loss=3.6035]
Training:  55%|█████▌    | 14543/26311 [4:21:29<2:49:31,  1.16it/s, loss=3.6035]
Training:  55%|█████▌    | 14543/26311 [4:21:30<2:49:31,  1.16it/s, loss=3.6570]
Training:  55%|█████▌    | 14544/26311 [4:21:30<2:56:28,  1.11it/s, loss=3.6570]
Training:  55%|█████▌    | 14544/26311 [4:21:31<2:56:28,  1.11it/s, loss=3.5269]
Training:  55%|█████▌    | 14545/26311 [4:21:31<2:48:44,  1.16it/s, loss=3.5269]
Training:  55%|█████▌    | 14545/26311 [4:21:31<2:48:44,  1.16it/s, loss=3.6839]
Training:  55%|█████▌    | 14546/26311 [4:21:31<2:43:22,  1.20it/s, loss=3.6839]
Training:  55%|█████▌    | 14546/26311 [4:21:32<2:43:22,  1.20it/s, loss=3.1870]
Training:  55%|█████▌    | 14547/26311 [4:21:32<2:39:30,  1.23it/s, loss=3.1870]
Training:  55%|█████▌    | 14547/26311 [4:21:33<2:39:30,  1.23it/s, loss=3.5368]
Training:  55%|█████▌    | 14548/26311 [4:21:33<2:26:48,  1.34it/s, loss=3.5368]
Training:  55%|█████▌    | 14548/26311 [4:21:34<2:26:48,  1.34it/s, loss=3.6393]
Training:  55%|█████▌    | 14549/26311 [4:21:34<2:50:30,  1.15it/s, loss=3.6393]
Training:  55%|█████▌    | 14549/26311 [4:21:35<2:50:30,  1.15it/s, loss=3.0871]
Training:  55%|█████▌    | 14550/26311 [4:21:35<3:23:34,  1.04s/it, loss=3.0871]
Training:  55%|█████▌    | 14550/26311 [4:21:37<3:23:34,  1.04s/it, loss=2.8968]
Training:  55%|█████▌    | 14551/26311 [4:21:37<3:43:25,  1.14s/it, loss=2.8968]
Training:  55%|█████▌    | 14551/26311 [4:21:38<3:43:25,  1.14s/it, loss=3.7922]
Training:  55%|█████▌    | 14552/26311 [4:21:38<3:43:43,  1.14s/it, loss=3.7922]
Training:  55%|█████▌    | 14552/26311 [4:21:39<3:43:43,  1.14s/it, loss=3.1909]
Training:  55%|█████▌    | 14553/26311 [4:21:39<3:52:19,  1.19s/it, loss=3.1909]
Training:  55%|█████▌    | 14553/26311 [4:21:40<3:52:19,  1.19s/it, loss=3.1361]
Training:  55%|█████▌    | 14554/26311 [4:21:40<3:26:40,  1.05s/it, loss=3.1361]
Training:  55%|█████▌    | 14554/26311 [4:21:41<3:26:40,  1.05s/it, loss=3.5288]
Training:  55%|█████▌    | 14555/26311 [4:21:41<3:14:17,  1.01it/s, loss=3.5288]
Training:  55%|█████▌    | 14555/26311 [4:21:42<3:14:17,  1.01it/s, loss=3.3987]
Training:  55%|█████▌    | 14556/26311 [4:21:42<3:13:03,  1.01it/s, loss=3.3987]
Training:  55%|█████▌    | 14556/26311 [4:21:42<3:13:03,  1.01it/s, loss=3.5736]
Training:  55%|█████▌    | 14557/26311 [4:21:42<2:55:31,  1.12it/s, loss=3.5736]
Training:  55%|█████▌    | 14557/26311 [4:21:43<2:55:31,  1.12it/s, loss=2.7485]
Training:  55%|█████▌    | 14558/26311 [4:21:43<3:09:29,  1.03it/s, loss=2.7485]
Training:  55%|█████▌    | 14558/26311 [4:21:44<3:09:29,  1.03it/s, loss=3.6170]
Training:  55%|█████▌    | 14559/26311 [4:21:44<2:59:56,  1.09it/s, loss=3.6170]
Training:  55%|█████▌    | 14559/26311 [4:21:45<2:59:56,  1.09it/s, loss=3.2447]
Training:  55%|█████▌    | 14560/26311 [4:21:45<3:03:42,  1.07it/s, loss=3.2447]
Training:  55%|█████▌    | 14560/26311 [4:21:46<3:03:42,  1.07it/s, loss=3.2780]
Training:  55%|█████▌    | 14561/26311 [4:21:46<2:58:11,  1.10it/s, loss=3.2780]
Training:  55%|█████▌    | 14561/26311 [4:21:47<2:58:11,  1.10it/s, loss=3.1030]
Training:  55%|█████▌    | 14562/26311 [4:21:47<2:58:12,  1.10it/s, loss=3.1030]
Training:  55%|█████▌    | 14562/26311 [4:21:48<2:58:12,  1.10it/s, loss=3.2195]
Training:  55%|█████▌    | 14563/26311 [4:21:48<3:03:49,  1.07it/s, loss=3.2195]
Training:  55%|█████▌    | 14563/26311 [4:21:49<3:03:49,  1.07it/s, loss=3.4298]
Training:  55%|█████▌    | 14564/26311 [4:21:49<2:43:54,  1.19it/s, loss=3.4298]
Training:  55%|█████▌    | 14564/26311 [4:21:50<2:43:54,  1.19it/s, loss=3.1951]
Training:  55%|█████▌    | 14565/26311 [4:21:50<3:19:22,  1.02s/it, loss=3.1951]
Training:  55%|█████▌    | 14565/26311 [4:21:51<3:19:22,  1.02s/it, loss=3.8965]
Training:  55%|█████▌    | 14566/26311 [4:21:51<3:13:11,  1.01it/s, loss=3.8965]
Training:  55%|█████▌    | 14566/26311 [4:21:52<3:13:11,  1.01it/s, loss=4.0010]
Training:  55%|█████▌    | 14567/26311 [4:21:52<3:04:32,  1.06it/s, loss=4.0010]
Training:  55%|█████▌    | 14567/26311 [4:21:53<3:04:32,  1.06it/s, loss=3.0773]
Training:  55%|█████▌    | 14568/26311 [4:21:54<3:50:32,  1.18s/it, loss=3.0773]
Training:  55%|█████▌    | 14568/26311 [4:21:54<3:50:32,  1.18s/it, loss=3.1546]
Training:  55%|█████▌    | 14569/26311 [4:21:54<3:22:55,  1.04s/it, loss=3.1546]
Training:  55%|█████▌    | 14569/26311 [4:21:55<3:22:55,  1.04s/it, loss=3.5148]
Training:  55%|█████▌    | 14570/26311 [4:21:55<3:08:43,  1.04it/s, loss=3.5148]
Training:  55%|█████▌    | 14570/26311 [4:21:56<3:08:43,  1.04it/s, loss=3.1973]
Training:  55%|█████▌    | 14571/26311 [4:21:56<3:02:13,  1.07it/s, loss=3.1973]
Training:  55%|█████▌    | 14571/26311 [4:21:57<3:02:13,  1.07it/s, loss=3.4072]
Training:  55%|█████▌    | 14572/26311 [4:21:57<3:09:01,  1.04it/s, loss=3.4072]
Training:  55%|█████▌    | 14572/26311 [4:21:58<3:09:01,  1.04it/s, loss=3.3924]
Training:  55%|█████▌    | 14573/26311 [4:21:58<3:22:41,  1.04s/it, loss=3.3924]
Training:  55%|█████▌    | 14573/26311 [4:21:59<3:22:41,  1.04s/it, loss=3.1881]
Training:  55%|█████▌    | 14574/26311 [4:21:59<3:10:09,  1.03it/s, loss=3.1881]
Training:  55%|█████▌    | 14574/26311 [4:22:00<3:10:09,  1.03it/s, loss=3.8936]
Training:  55%|█████▌    | 14575/26311 [4:22:00<3:13:05,  1.01it/s, loss=3.8936]
Training:  55%|█████▌    | 14575/26311 [4:22:01<3:13:05,  1.01it/s, loss=3.5127]
Training:  55%|█████▌    | 14576/26311 [4:22:01<3:10:58,  1.02it/s, loss=3.5127]
Training:  55%|█████▌    | 14576/26311 [4:22:02<3:10:58,  1.02it/s, loss=3.6743]
Training:  55%|█████▌    | 14577/26311 [4:22:02<3:07:25,  1.04it/s, loss=3.6743]
Training:  55%|█████▌    | 14577/26311 [4:22:02<3:07:25,  1.04it/s, loss=3.3085]
Training:  55%|█████▌    | 14578/26311 [4:22:02<2:47:49,  1.17it/s, loss=3.3085]
Training:  55%|█████▌    | 14578/26311 [4:22:04<2:47:49,  1.17it/s, loss=3.5232]
Training:  55%|█████▌    | 14579/26311 [4:22:04<3:21:55,  1.03s/it, loss=3.5232]
Training:  55%|█████▌    | 14579/26311 [4:22:05<3:21:55,  1.03s/it, loss=2.9604]
Training:  55%|█████▌    | 14580/26311 [4:22:05<3:39:54,  1.12s/it, loss=2.9604]
Training:  55%|█████▌    | 14580/26311 [4:22:06<3:39:54,  1.12s/it, loss=3.1514]
Training:  55%|█████▌    | 14581/26311 [4:22:06<3:45:27,  1.15s/it, loss=3.1514]
Training:  55%|█████▌    | 14581/26311 [4:22:08<3:45:27,  1.15s/it, loss=3.4850]
Training:  55%|█████▌    | 14582/26311 [4:22:08<4:28:27,  1.37s/it, loss=3.4850]
Training:  55%|█████▌    | 14582/26311 [4:22:09<4:28:27,  1.37s/it, loss=3.3605]
Training:  55%|█████▌    | 14583/26311 [4:22:09<4:00:35,  1.23s/it, loss=3.3605]
Training:  55%|█████▌    | 14583/26311 [4:22:11<4:00:35,  1.23s/it, loss=3.0686]
Training:  55%|█████▌    | 14584/26311 [4:22:11<4:04:29,  1.25s/it, loss=3.0686]
Training:  55%|█████▌    | 14584/26311 [4:22:12<4:04:29,  1.25s/it, loss=2.9673]
Training:  55%|█████▌    | 14585/26311 [4:22:12<4:41:30,  1.44s/it, loss=2.9673]
Training:  55%|█████▌    | 14585/26311 [4:22:13<4:41:30,  1.44s/it, loss=3.3158]
Training:  55%|█████▌    | 14586/26311 [4:22:13<4:18:05,  1.32s/it, loss=3.3158]
Training:  55%|█████▌    | 14586/26311 [4:22:14<4:18:05,  1.32s/it, loss=2.9679]
Training:  55%|█████▌    | 14587/26311 [4:22:14<4:01:55,  1.24s/it, loss=2.9679]
Training:  55%|█████▌    | 14587/26311 [4:22:15<4:01:55,  1.24s/it, loss=3.7056]
Training:  55%|█████▌    | 14588/26311 [4:22:15<3:48:11,  1.17s/it, loss=3.7056]
Training:  55%|█████▌    | 14588/26311 [4:22:16<3:48:11,  1.17s/it, loss=3.4198]
Training:  55%|█████▌    | 14589/26311 [4:22:16<3:19:51,  1.02s/it, loss=3.4198]
Training:  55%|█████▌    | 14589/26311 [4:22:17<3:19:51,  1.02s/it, loss=3.0462]
Training:  55%|█████▌    | 14590/26311 [4:22:17<3:16:04,  1.00s/it, loss=3.0462]
Training:  55%|█████▌    | 14590/26311 [4:22:18<3:16:04,  1.00s/it, loss=3.3859]
Training:  55%|█████▌    | 14591/26311 [4:22:18<3:08:14,  1.04it/s, loss=3.3859]
Training:  55%|█████▌    | 14591/26311 [4:22:19<3:08:14,  1.04it/s, loss=3.9725]
Training:  55%|█████▌    | 14592/26311 [4:22:19<2:47:23,  1.17it/s, loss=3.9725]
Training:  55%|█████▌    | 14592/26311 [4:22:19<2:47:23,  1.17it/s, loss=3.2936]
Training:  55%|█████▌    | 14593/26311 [4:22:19<2:40:16,  1.22it/s, loss=3.2936]
Training:  55%|█████▌    | 14593/26311 [4:22:20<2:40:16,  1.22it/s, loss=3.8663]
Training:  55%|█████▌    | 14594/26311 [4:22:20<2:46:15,  1.17it/s, loss=3.8663]
Training:  55%|█████▌    | 14594/26311 [4:22:22<2:46:15,  1.17it/s, loss=3.3621]
Training:  55%|█████▌    | 14595/26311 [4:22:22<3:12:39,  1.01it/s, loss=3.3621]
Training:  55%|█████▌    | 14595/26311 [4:22:22<3:12:39,  1.01it/s, loss=3.4005]
Training:  55%|█████▌    | 14596/26311 [4:22:22<2:52:07,  1.13it/s, loss=3.4005]
Training:  55%|█████▌    | 14596/26311 [4:22:24<2:52:07,  1.13it/s, loss=3.6448]
Training:  55%|█████▌    | 14597/26311 [4:22:24<3:19:24,  1.02s/it, loss=3.6448]
Training:  55%|█████▌    | 14597/26311 [4:22:24<3:19:24,  1.02s/it, loss=3.2709]
Training:  55%|█████▌    | 14598/26311 [4:22:24<3:14:01,  1.01it/s, loss=3.2709]
Training:  55%|█████▌    | 14598/26311 [4:22:25<3:14:01,  1.01it/s, loss=4.0330]
Training:  55%|█████▌    | 14599/26311 [4:22:25<3:10:03,  1.03it/s, loss=4.0330]
Training:  55%|█████▌    | 14599/26311 [4:22:27<3:10:03,  1.03it/s, loss=3.5641]
Training:  55%|█████▌    | 14600/26311 [4:22:27<3:18:37,  1.02s/it, loss=3.5641]
Training:  55%|█████▌    | 14600/26311 [4:22:29<3:18:37,  1.02s/it, loss=3.8646]
Training:  55%|█████▌    | 14601/26311 [4:22:29<4:16:24,  1.31s/it, loss=3.8646]
Training:  55%|█████▌    | 14601/26311 [4:22:30<4:16:24,  1.31s/it, loss=3.0143]
Training:  55%|█████▌    | 14602/26311 [4:22:30<4:03:32,  1.25s/it, loss=3.0143]
Training:  55%|█████▌    | 14602/26311 [4:22:30<4:03:32,  1.25s/it, loss=2.9816]
Training:  56%|█████▌    | 14603/26311 [4:22:30<3:37:12,  1.11s/it, loss=2.9816]
Training:  56%|█████▌    | 14603/26311 [4:22:32<3:37:12,  1.11s/it, loss=2.8839]
Training:  56%|█████▌    | 14604/26311 [4:22:32<3:45:37,  1.16s/it, loss=2.8839]
Training:  56%|█████▌    | 14604/26311 [4:22:33<3:45:37,  1.16s/it, loss=3.2958]
Training:  56%|█████▌    | 14605/26311 [4:22:33<3:27:38,  1.06s/it, loss=3.2958]
Training:  56%|█████▌    | 14605/26311 [4:22:33<3:27:38,  1.06s/it, loss=2.8035]
Training:  56%|█████▌    | 14606/26311 [4:22:33<3:09:56,  1.03it/s, loss=2.8035]
Training:  56%|█████▌    | 14606/26311 [4:22:39<3:09:56,  1.03it/s, loss=3.1495]
Training:  56%|█████▌    | 14607/26311 [4:22:39<7:48:24,  2.40s/it, loss=3.1495]
Training:  56%|█████▌    | 14607/26311 [4:22:40<7:48:24,  2.40s/it, loss=3.1164]
Training:  56%|█████▌    | 14608/26311 [4:22:40<6:24:13,  1.97s/it, loss=3.1164]
Training:  56%|█████▌    | 14608/26311 [4:22:41<6:24:13,  1.97s/it, loss=3.4578]
Training:  56%|█████▌    | 14609/26311 [4:22:41<5:31:21,  1.70s/it, loss=3.4578]
Training:  56%|█████▌    | 14609/26311 [4:22:42<5:31:21,  1.70s/it, loss=3.4608]
Training:  56%|█████▌    | 14610/26311 [4:22:42<4:48:01,  1.48s/it, loss=3.4608]
Training:  56%|█████▌    | 14610/26311 [4:22:43<4:48:01,  1.48s/it, loss=2.8440]
Training:  56%|█████▌    | 14611/26311 [4:22:43<4:14:44,  1.31s/it, loss=2.8440]
Training:  56%|█████▌    | 14611/26311 [4:22:44<4:14:44,  1.31s/it, loss=3.1904]
Training:  56%|█████▌    | 14612/26311 [4:22:44<3:47:51,  1.17s/it, loss=3.1904]
Training:  56%|█████▌    | 14612/26311 [4:22:45<3:47:51,  1.17s/it, loss=3.4916]
Training:  56%|█████▌    | 14613/26311 [4:22:45<3:31:40,  1.09s/it, loss=3.4916]
Training:  56%|█████▌    | 14613/26311 [4:22:46<3:31:40,  1.09s/it, loss=3.0760]
Training:  56%|█████▌    | 14614/26311 [4:22:46<3:18:48,  1.02s/it, loss=3.0760]
Training:  56%|█████▌    | 14614/26311 [4:22:47<3:18:48,  1.02s/it, loss=3.7548]
Training:  56%|█████▌    | 14615/26311 [4:22:47<3:23:18,  1.04s/it, loss=3.7548]
Training:  56%|█████▌    | 14615/26311 [4:22:47<3:23:18,  1.04s/it, loss=3.1834]
Training:  56%|█████▌    | 14616/26311 [4:22:47<3:03:15,  1.06it/s, loss=3.1834]
Training:  56%|█████▌    | 14616/26311 [4:22:48<3:03:15,  1.06it/s, loss=3.7350]
Training:  56%|█████▌    | 14617/26311 [4:22:48<2:57:33,  1.10it/s, loss=3.7350]
Training:  56%|█████▌    | 14617/26311 [4:22:49<2:57:33,  1.10it/s, loss=3.6602]
Training:  56%|█████▌    | 14618/26311 [4:22:49<3:20:53,  1.03s/it, loss=3.6602]
Training:  56%|█████▌    | 14618/26311 [4:22:52<3:20:53,  1.03s/it, loss=3.4177]
Training:  56%|█████▌    | 14619/26311 [4:22:52<4:31:18,  1.39s/it, loss=3.4177]
Training:  56%|█████▌    | 14619/26311 [4:22:53<4:31:18,  1.39s/it, loss=3.4665]
Training:  56%|█████▌    | 14620/26311 [4:22:53<4:16:37,  1.32s/it, loss=3.4665]
Training:  56%|█████▌    | 14620/26311 [4:22:55<4:16:37,  1.32s/it, loss=3.3130]
Training:  56%|█████▌    | 14621/26311 [4:22:55<4:47:09,  1.47s/it, loss=3.3130]
Training:  56%|█████▌    | 14621/26311 [4:22:56<4:47:09,  1.47s/it, loss=3.4568]
Training:  56%|█████▌    | 14622/26311 [4:22:56<4:40:55,  1.44s/it, loss=3.4568]
Training:  56%|█████▌    | 14622/26311 [4:22:57<4:40:55,  1.44s/it, loss=3.2037]
Training:  56%|█████▌    | 14623/26311 [4:22:57<4:11:23,  1.29s/it, loss=3.2037]
Training:  56%|█████▌    | 14623/26311 [4:22:59<4:11:23,  1.29s/it, loss=2.8315]
Training:  56%|█████▌    | 14624/26311 [4:22:59<4:30:51,  1.39s/it, loss=2.8315]
Training:  56%|█████▌    | 14624/26311 [4:23:00<4:30:51,  1.39s/it, loss=3.8364]
Training:  56%|█████▌    | 14625/26311 [4:23:00<4:17:03,  1.32s/it, loss=3.8364]
Training:  56%|█████▌    | 14625/26311 [4:23:03<4:17:03,  1.32s/it, loss=3.4317]
Training:  56%|█████▌    | 14626/26311 [4:23:03<6:33:58,  2.02s/it, loss=3.4317]
Training:  56%|█████▌    | 14626/26311 [4:23:04<6:33:58,  2.02s/it, loss=3.6090]
Training:  56%|█████▌    | 14627/26311 [4:23:04<5:25:13,  1.67s/it, loss=3.6090]
Training:  56%|█████▌    | 14627/26311 [4:23:05<5:25:13,  1.67s/it, loss=3.2508]
Training:  56%|█████▌    | 14628/26311 [4:23:05<4:48:36,  1.48s/it, loss=3.2508]
Training:  56%|█████▌    | 14628/26311 [4:23:06<4:48:36,  1.48s/it, loss=3.4190]
Training:  56%|█████▌    | 14629/26311 [4:23:06<4:01:04,  1.24s/it, loss=3.4190]
Training:  56%|█████▌    | 14629/26311 [4:23:07<4:01:04,  1.24s/it, loss=3.3880]
Training:  56%|█████▌    | 14630/26311 [4:23:07<3:52:32,  1.19s/it, loss=3.3880]
Training:  56%|█████▌    | 14630/26311 [4:23:08<3:52:32,  1.19s/it, loss=3.0027]
Training:  56%|█████▌    | 14631/26311 [4:23:08<3:38:07,  1.12s/it, loss=3.0027]
Training:  56%|█████▌    | 14631/26311 [4:23:09<3:38:07,  1.12s/it, loss=3.8700]
Training:  56%|█████▌    | 14632/26311 [4:23:09<3:16:46,  1.01s/it, loss=3.8700]
Training:  56%|█████▌    | 14632/26311 [4:23:10<3:16:46,  1.01s/it, loss=3.3929]
Training:  56%|█████▌    | 14633/26311 [4:23:10<2:58:19,  1.09it/s, loss=3.3929]
Training:  56%|█████▌    | 14633/26311 [4:23:11<2:58:19,  1.09it/s, loss=3.4134]
Training:  56%|█████▌    | 14634/26311 [4:23:11<3:56:10,  1.21s/it, loss=3.4134]
Training:  56%|█████▌    | 14634/26311 [4:23:12<3:56:10,  1.21s/it, loss=3.3059]
Training:  56%|█████▌    | 14635/26311 [4:23:12<3:34:02,  1.10s/it, loss=3.3059]
Training:  56%|█████▌    | 14635/26311 [4:23:13<3:34:02,  1.10s/it, loss=3.6705]
Training:  56%|█████▌    | 14636/26311 [4:23:13<3:10:32,  1.02it/s, loss=3.6705]
Training:  56%|█████▌    | 14636/26311 [4:23:14<3:10:32,  1.02it/s, loss=3.2415]
Training:  56%|█████▌    | 14637/26311 [4:23:14<3:11:21,  1.02it/s, loss=3.2415]
Training:  56%|█████▌    | 14637/26311 [4:23:15<3:11:21,  1.02it/s, loss=3.8286]
Training:  56%|█████▌    | 14638/26311 [4:23:15<3:15:17,  1.00s/it, loss=3.8286]
Training:  56%|█████▌    | 14638/26311 [4:23:16<3:15:17,  1.00s/it, loss=3.2045]
Training:  56%|█████▌    | 14639/26311 [4:23:16<3:37:51,  1.12s/it, loss=3.2045]
Training:  56%|█████▌    | 14639/26311 [4:23:17<3:37:51,  1.12s/it, loss=2.8160]
Training:  56%|█████▌    | 14640/26311 [4:23:17<3:32:50,  1.09s/it, loss=2.8160]
Training:  56%|█████▌    | 14640/26311 [4:23:18<3:32:50,  1.09s/it, loss=3.1573]
Training:  56%|█████▌    | 14641/26311 [4:23:18<3:15:37,  1.01s/it, loss=3.1573]
Training:  56%|█████▌    | 14641/26311 [4:23:19<3:15:37,  1.01s/it, loss=2.8906]
Training:  56%|█████▌    | 14642/26311 [4:23:19<3:07:36,  1.04it/s, loss=2.8906]
Training:  56%|█████▌    | 14642/26311 [4:23:20<3:07:36,  1.04it/s, loss=3.2517]
Training:  56%|█████▌    | 14643/26311 [4:23:20<3:14:08,  1.00it/s, loss=3.2517]
Training:  56%|█████▌    | 14643/26311 [4:23:21<3:14:08,  1.00it/s, loss=3.2792]
Training:  56%|█████▌    | 14644/26311 [4:23:21<2:53:20,  1.12it/s, loss=3.2792]
Training:  56%|█████▌    | 14644/26311 [4:23:22<2:53:20,  1.12it/s, loss=3.7201]
Training:  56%|█████▌    | 14645/26311 [4:23:22<3:08:28,  1.03it/s, loss=3.7201]
Training:  56%|█████▌    | 14645/26311 [4:23:23<3:08:28,  1.03it/s, loss=3.5349]
Training:  56%|█████▌    | 14646/26311 [4:23:23<3:02:12,  1.07it/s, loss=3.5349]
Training:  56%|█████▌    | 14646/26311 [4:23:24<3:02:12,  1.07it/s, loss=3.5231]
Training:  56%|█████▌    | 14647/26311 [4:23:24<3:23:07,  1.04s/it, loss=3.5231]
Training:  56%|█████▌    | 14647/26311 [4:23:25<3:23:07,  1.04s/it, loss=3.3155]
Training:  56%|█████▌    | 14648/26311 [4:23:25<3:07:07,  1.04it/s, loss=3.3155]
Training:  56%|█████▌    | 14648/26311 [4:23:26<3:07:07,  1.04it/s, loss=3.5156]
Training:  56%|█████▌    | 14649/26311 [4:23:26<2:56:36,  1.10it/s, loss=3.5156]
Training:  56%|█████▌    | 14649/26311 [4:23:26<2:56:36,  1.10it/s, loss=3.3944]
Training:  56%|█████▌    | 14650/26311 [4:23:26<2:49:19,  1.15it/s, loss=3.3944]
Training:  56%|█████▌    | 14650/26311 [4:23:28<2:49:19,  1.15it/s, loss=3.4737]
Training:  56%|█████▌    | 14651/26311 [4:23:28<3:11:00,  1.02it/s, loss=3.4737]
Training:  56%|█████▌    | 14651/26311 [4:23:29<3:11:00,  1.02it/s, loss=2.8190]
Training:  56%|█████▌    | 14652/26311 [4:23:29<3:17:37,  1.02s/it, loss=2.8190]
Training:  56%|█████▌    | 14652/26311 [4:23:30<3:17:37,  1.02s/it, loss=3.7091]
Training:  56%|█████▌    | 14653/26311 [4:23:30<3:45:38,  1.16s/it, loss=3.7091]
Training:  56%|█████▌    | 14653/26311 [4:23:31<3:45:38,  1.16s/it, loss=3.4479]
Training:  56%|█████▌    | 14654/26311 [4:23:31<3:22:48,  1.04s/it, loss=3.4479]
Training:  56%|█████▌    | 14654/26311 [4:23:32<3:22:48,  1.04s/it, loss=3.5203]
Training:  56%|█████▌    | 14655/26311 [4:23:32<3:04:12,  1.05it/s, loss=3.5203]
Training:  56%|█████▌    | 14655/26311 [4:23:33<3:04:12,  1.05it/s, loss=3.3321]
Training:  56%|█████▌    | 14656/26311 [4:23:33<3:33:29,  1.10s/it, loss=3.3321]
Training:  56%|█████▌    | 14656/26311 [4:23:34<3:33:29,  1.10s/it, loss=3.2747]
Training:  56%|█████▌    | 14657/26311 [4:23:34<3:12:13,  1.01it/s, loss=3.2747]
Training:  56%|█████▌    | 14657/26311 [4:23:35<3:12:13,  1.01it/s, loss=3.2900]
Training:  56%|█████▌    | 14658/26311 [4:23:35<3:06:08,  1.04it/s, loss=3.2900]
Training:  56%|█████▌    | 14658/26311 [4:23:36<3:06:08,  1.04it/s, loss=2.7278]
Training:  56%|█████▌    | 14659/26311 [4:23:36<3:07:09,  1.04it/s, loss=2.7278]
Training:  56%|█████▌    | 14659/26311 [4:23:37<3:07:09,  1.04it/s, loss=2.7065]
Training:  56%|█████▌    | 14660/26311 [4:23:37<2:58:34,  1.09it/s, loss=2.7065]
Training:  56%|█████▌    | 14660/26311 [4:23:38<2:58:34,  1.09it/s, loss=3.3030]
Training:  56%|█████▌    | 14661/26311 [4:23:38<2:55:56,  1.10it/s, loss=3.3030]
Training:  56%|█████▌    | 14661/26311 [4:23:39<2:55:56,  1.10it/s, loss=3.1493]
Training:  56%|█████▌    | 14662/26311 [4:23:39<3:10:21,  1.02it/s, loss=3.1493]
Training:  56%|█████▌    | 14662/26311 [4:23:40<3:10:21,  1.02it/s, loss=3.7752]
Training:  56%|█████▌    | 14663/26311 [4:23:40<3:25:34,  1.06s/it, loss=3.7752]
Training:  56%|█████▌    | 14663/26311 [4:23:41<3:25:34,  1.06s/it, loss=3.3137]
Training:  56%|█████▌    | 14664/26311 [4:23:41<3:19:28,  1.03s/it, loss=3.3137]
Training:  56%|█████▌    | 14664/26311 [4:23:42<3:19:28,  1.03s/it, loss=3.7590]
Training:  56%|█████▌    | 14665/26311 [4:23:42<3:07:47,  1.03it/s, loss=3.7590]
Training:  56%|█████▌    | 14665/26311 [4:23:43<3:07:47,  1.03it/s, loss=3.2568]
Training:  56%|█████▌    | 14666/26311 [4:23:43<3:06:13,  1.04it/s, loss=3.2568]
Training:  56%|█████▌    | 14666/26311 [4:23:43<3:06:13,  1.04it/s, loss=3.4047]
Training:  56%|█████▌    | 14667/26311 [4:23:43<2:44:28,  1.18it/s, loss=3.4047]
Training:  56%|█████▌    | 14667/26311 [4:23:44<2:44:28,  1.18it/s, loss=3.8875]
Training:  56%|█████▌    | 14668/26311 [4:23:44<2:41:09,  1.20it/s, loss=3.8875]
Training:  56%|█████▌    | 14668/26311 [4:23:45<2:41:09,  1.20it/s, loss=3.5483]
Training:  56%|█████▌    | 14669/26311 [4:23:45<3:10:50,  1.02it/s, loss=3.5483]
Training:  56%|█████▌    | 14669/26311 [4:23:46<3:10:50,  1.02it/s, loss=3.4111]
Training:  56%|█████▌    | 14670/26311 [4:23:46<3:17:33,  1.02s/it, loss=3.4111]
Training:  56%|█████▌    | 14670/26311 [4:23:47<3:17:33,  1.02s/it, loss=3.6533]
Training:  56%|█████▌    | 14671/26311 [4:23:47<3:01:25,  1.07it/s, loss=3.6533]
Training:  56%|█████▌    | 14671/26311 [4:23:48<3:01:25,  1.07it/s, loss=3.5829]
Training:  56%|█████▌    | 14672/26311 [4:23:48<3:07:42,  1.03it/s, loss=3.5829]
Training:  56%|█████▌    | 14672/26311 [4:23:49<3:07:42,  1.03it/s, loss=2.7737]
Training:  56%|█████▌    | 14673/26311 [4:23:49<3:20:02,  1.03s/it, loss=2.7737]
Training:  56%|█████▌    | 14673/26311 [4:23:51<3:20:02,  1.03s/it, loss=3.2384]
Training:  56%|█████▌    | 14674/26311 [4:23:51<3:37:18,  1.12s/it, loss=3.2384]
Training:  56%|█████▌    | 14674/26311 [4:23:51<3:37:18,  1.12s/it, loss=3.5323]
Training:  56%|█████▌    | 14675/26311 [4:23:51<3:07:29,  1.03it/s, loss=3.5323]
Training:  56%|█████▌    | 14675/26311 [4:23:52<3:07:29,  1.03it/s, loss=3.1586]
Training:  56%|█████▌    | 14676/26311 [4:23:52<3:08:41,  1.03it/s, loss=3.1586]
Training:  56%|█████▌    | 14676/26311 [4:23:53<3:08:41,  1.03it/s, loss=3.4244]
Training:  56%|█████▌    | 14677/26311 [4:23:53<3:13:00,  1.00it/s, loss=3.4244]
Training:  56%|█████▌    | 14677/26311 [4:23:54<3:13:00,  1.00it/s, loss=3.1341]
Training:  56%|█████▌    | 14678/26311 [4:23:54<3:16:21,  1.01s/it, loss=3.1341]
Training:  56%|█████▌    | 14678/26311 [4:23:55<3:16:21,  1.01s/it, loss=3.4773]
Training:  56%|█████▌    | 14679/26311 [4:23:55<3:09:21,  1.02it/s, loss=3.4773]
Training:  56%|█████▌    | 14679/26311 [4:23:56<3:09:21,  1.02it/s, loss=3.6858]
Training:  56%|█████▌    | 14680/26311 [4:23:56<3:15:09,  1.01s/it, loss=3.6858]
Training:  56%|█████▌    | 14680/26311 [4:23:57<3:15:09,  1.01s/it, loss=3.9518]
Training:  56%|█████▌    | 14681/26311 [4:23:57<3:05:39,  1.04it/s, loss=3.9518]
Training:  56%|█████▌    | 14681/26311 [4:23:58<3:05:39,  1.04it/s, loss=3.1521]
Training:  56%|█████▌    | 14682/26311 [4:23:58<2:51:23,  1.13it/s, loss=3.1521]
Training:  56%|█████▌    | 14682/26311 [4:23:59<2:51:23,  1.13it/s, loss=3.6962]
Training:  56%|█████▌    | 14683/26311 [4:23:59<3:20:24,  1.03s/it, loss=3.6962]
Training:  56%|█████▌    | 14683/26311 [4:24:00<3:20:24,  1.03s/it, loss=3.5715]
Training:  56%|█████▌    | 14684/26311 [4:24:00<3:24:06,  1.05s/it, loss=3.5715]
Training:  56%|█████▌    | 14684/26311 [4:24:01<3:24:06,  1.05s/it, loss=2.9435]
Training:  56%|█████▌    | 14685/26311 [4:24:01<3:02:36,  1.06it/s, loss=2.9435]
Training:  56%|█████▌    | 14685/26311 [4:24:02<3:02:36,  1.06it/s, loss=3.4463]
Training:  56%|█████▌    | 14686/26311 [4:24:02<2:52:35,  1.12it/s, loss=3.4463]
Training:  56%|█████▌    | 14686/26311 [4:24:03<2:52:35,  1.12it/s, loss=3.7751]
Training:  56%|█████▌    | 14687/26311 [4:24:03<2:41:45,  1.20it/s, loss=3.7751]
Training:  56%|█████▌    | 14687/26311 [4:24:04<2:41:45,  1.20it/s, loss=3.9105]
Training:  56%|█████▌    | 14688/26311 [4:24:04<2:47:24,  1.16it/s, loss=3.9105]
Training:  56%|█████▌    | 14688/26311 [4:24:04<2:47:24,  1.16it/s, loss=3.2968]
Training:  56%|█████▌    | 14689/26311 [4:24:04<2:47:48,  1.15it/s, loss=3.2968]
Training:  56%|█████▌    | 14689/26311 [4:24:07<2:47:48,  1.15it/s, loss=3.2521]
Training:  56%|█████▌    | 14690/26311 [4:24:07<4:01:30,  1.25s/it, loss=3.2521]
Training:  56%|█████▌    | 14690/26311 [4:24:07<4:01:30,  1.25s/it, loss=2.7624]
Training:  56%|█████▌    | 14691/26311 [4:24:07<3:36:07,  1.12s/it, loss=2.7624]
Training:  56%|█████▌    | 14691/26311 [4:24:08<3:36:07,  1.12s/it, loss=2.8099]
Training:  56%|█████▌    | 14692/26311 [4:24:08<3:33:44,  1.10s/it, loss=2.8099]
Training:  56%|█████▌    | 14692/26311 [4:24:10<3:33:44,  1.10s/it, loss=3.2190]
Training:  56%|█████▌    | 14693/26311 [4:24:10<3:34:12,  1.11s/it, loss=3.2190]
Training:  56%|█████▌    | 14693/26311 [4:24:11<3:34:12,  1.11s/it, loss=3.1769]
Training:  56%|█████▌    | 14694/26311 [4:24:11<3:38:28,  1.13s/it, loss=3.1769]
Training:  56%|█████▌    | 14694/26311 [4:24:12<3:38:28,  1.13s/it, loss=3.8835]
Training:  56%|█████▌    | 14695/26311 [4:24:12<3:49:58,  1.19s/it, loss=3.8835]
Training:  56%|█████▌    | 14695/26311 [4:24:13<3:49:58,  1.19s/it, loss=3.3950]
Training:  56%|█████▌    | 14696/26311 [4:24:13<3:25:57,  1.06s/it, loss=3.3950]
Training:  56%|█████▌    | 14696/26311 [4:24:13<3:25:57,  1.06s/it, loss=3.3062]
Training:  56%|█████▌    | 14697/26311 [4:24:13<2:58:45,  1.08it/s, loss=3.3062]
Training:  56%|█████▌    | 14697/26311 [4:24:14<2:58:45,  1.08it/s, loss=3.4274]
Training:  56%|█████▌    | 14698/26311 [4:24:14<2:55:16,  1.10it/s, loss=3.4274]
Training:  56%|█████▌    | 14698/26311 [4:24:15<2:55:16,  1.10it/s, loss=3.1275]
Training:  56%|█████▌    | 14699/26311 [4:24:15<2:57:23,  1.09it/s, loss=3.1275]
Training:  56%|█████▌    | 14699/26311 [4:24:16<2:57:23,  1.09it/s, loss=3.1605]
Training:  56%|█████▌    | 14700/26311 [4:24:16<2:54:43,  1.11it/s, loss=3.1605]
Training:  56%|█████▌    | 14700/26311 [4:24:17<2:54:43,  1.11it/s, loss=3.2974]
Training:  56%|█████▌    | 14701/26311 [4:24:17<3:06:32,  1.04it/s, loss=3.2974]
Training:  56%|█████▌    | 14701/26311 [4:24:18<3:06:32,  1.04it/s, loss=3.5682]
Training:  56%|█████▌    | 14702/26311 [4:24:18<3:09:16,  1.02it/s, loss=3.5682]
Training:  56%|█████▌    | 14702/26311 [4:24:19<3:09:16,  1.02it/s, loss=3.5714]
Training:  56%|█████▌    | 14703/26311 [4:24:19<3:05:13,  1.04it/s, loss=3.5714]
Training:  56%|█████▌    | 14703/26311 [4:24:20<3:05:13,  1.04it/s, loss=3.5957]
Training:  56%|█████▌    | 14704/26311 [4:24:20<3:10:31,  1.02it/s, loss=3.5957]
Training:  56%|█████▌    | 14704/26311 [4:24:24<3:10:31,  1.02it/s, loss=3.7137]
Training:  56%|█████▌    | 14705/26311 [4:24:24<5:30:57,  1.71s/it, loss=3.7137]
Training:  56%|█████▌    | 14705/26311 [4:24:25<5:30:57,  1.71s/it, loss=3.4690]
Training:  56%|█████▌    | 14706/26311 [4:24:25<5:07:09,  1.59s/it, loss=3.4690]
Training:  56%|█████▌    | 14706/26311 [4:24:26<5:07:09,  1.59s/it, loss=3.3965]
Training:  56%|█████▌    | 14707/26311 [4:24:26<4:20:47,  1.35s/it, loss=3.3965]
Training:  56%|█████▌    | 14707/26311 [4:24:27<4:20:47,  1.35s/it, loss=3.1769]
Training:  56%|█████▌    | 14708/26311 [4:24:27<3:54:38,  1.21s/it, loss=3.1769]
Training:  56%|█████▌    | 14708/26311 [4:24:28<3:54:38,  1.21s/it, loss=3.1297]
Training:  56%|█████▌    | 14709/26311 [4:24:28<4:07:38,  1.28s/it, loss=3.1297]
Training:  56%|█████▌    | 14709/26311 [4:24:29<4:07:38,  1.28s/it, loss=3.4041]
Training:  56%|█████▌    | 14710/26311 [4:24:29<3:45:36,  1.17s/it, loss=3.4041]
Training:  56%|█████▌    | 14710/26311 [4:24:30<3:45:36,  1.17s/it, loss=3.2945]
Training:  56%|█████▌    | 14711/26311 [4:24:30<3:23:51,  1.05s/it, loss=3.2945]
Training:  56%|█████▌    | 14711/26311 [4:24:31<3:23:51,  1.05s/it, loss=3.5140]
Training:  56%|█████▌    | 14712/26311 [4:24:31<3:11:19,  1.01it/s, loss=3.5140]
Training:  56%|█████▌    | 14712/26311 [4:24:31<3:11:19,  1.01it/s, loss=2.9762]
Training:  56%|█████▌    | 14713/26311 [4:24:31<2:55:47,  1.10it/s, loss=2.9762]
Training:  56%|█████▌    | 14713/26311 [4:24:33<2:55:47,  1.10it/s, loss=3.0403]
Training:  56%|█████▌    | 14714/26311 [4:24:33<4:07:05,  1.28s/it, loss=3.0403]
Training:  56%|█████▌    | 14714/26311 [4:24:34<4:07:05,  1.28s/it, loss=3.5904]
Training:  56%|█████▌    | 14715/26311 [4:24:34<3:42:35,  1.15s/it, loss=3.5904]
Training:  56%|█████▌    | 14715/26311 [4:24:35<3:42:35,  1.15s/it, loss=3.2837]
Training:  56%|█████▌    | 14716/26311 [4:24:35<3:31:03,  1.09s/it, loss=3.2837]
Training:  56%|█████▌    | 14716/26311 [4:24:36<3:31:03,  1.09s/it, loss=3.6286]
Training:  56%|█████▌    | 14717/26311 [4:24:36<3:20:01,  1.04s/it, loss=3.6286]
Training:  56%|█████▌    | 14717/26311 [4:24:39<3:20:01,  1.04s/it, loss=2.9211]
Training:  56%|█████▌    | 14718/26311 [4:24:39<4:40:48,  1.45s/it, loss=2.9211]
Training:  56%|█████▌    | 14718/26311 [4:24:40<4:40:48,  1.45s/it, loss=3.6306]
Training:  56%|█████▌    | 14719/26311 [4:24:40<4:30:17,  1.40s/it, loss=3.6306]
Training:  56%|█████▌    | 14719/26311 [4:24:40<4:30:17,  1.40s/it, loss=3.7408]
Training:  56%|█████▌    | 14720/26311 [4:24:40<3:46:14,  1.17s/it, loss=3.7408]
Training:  56%|█████▌    | 14720/26311 [4:24:41<3:46:14,  1.17s/it, loss=3.8873]
Training:  56%|█████▌    | 14721/26311 [4:24:41<3:27:34,  1.07s/it, loss=3.8873]
Training:  56%|█████▌    | 14721/26311 [4:24:42<3:27:34,  1.07s/it, loss=3.6214]
Training:  56%|█████▌    | 14722/26311 [4:24:42<3:25:06,  1.06s/it, loss=3.6214]
Training:  56%|█████▌    | 14722/26311 [4:24:43<3:25:06,  1.06s/it, loss=2.9037]
Training:  56%|█████▌    | 14723/26311 [4:24:43<3:08:08,  1.03it/s, loss=2.9037]
Training:  56%|█████▌    | 14723/26311 [4:24:44<3:08:08,  1.03it/s, loss=3.4133]
Training:  56%|█████▌    | 14724/26311 [4:24:44<2:59:57,  1.07it/s, loss=3.4133]
Training:  56%|█████▌    | 14724/26311 [4:24:45<2:59:57,  1.07it/s, loss=3.5642]
Training:  56%|█████▌    | 14725/26311 [4:24:45<3:35:05,  1.11s/it, loss=3.5642]
Training:  56%|█████▌    | 14725/26311 [4:24:47<3:35:05,  1.11s/it, loss=3.7600]
Training:  56%|█████▌    | 14726/26311 [4:24:47<3:30:39,  1.09s/it, loss=3.7600]
Training:  56%|█████▌    | 14726/26311 [4:24:48<3:30:39,  1.09s/it, loss=3.1183]
Training:  56%|█████▌    | 14727/26311 [4:24:48<3:27:11,  1.07s/it, loss=3.1183]
Training:  56%|█████▌    | 14727/26311 [4:24:49<3:27:11,  1.07s/it, loss=3.5188]
Training:  56%|█████▌    | 14728/26311 [4:24:49<3:27:00,  1.07s/it, loss=3.5188]
Training:  56%|█████▌    | 14728/26311 [4:24:50<3:27:00,  1.07s/it, loss=3.7544]
Training:  56%|█████▌    | 14729/26311 [4:24:50<3:49:21,  1.19s/it, loss=3.7544]
Training:  56%|█████▌    | 14729/26311 [4:24:52<3:49:21,  1.19s/it, loss=3.2492]
Training:  56%|█████▌    | 14730/26311 [4:24:52<4:10:36,  1.30s/it, loss=3.2492]
Training:  56%|█████▌    | 14730/26311 [4:24:52<4:10:36,  1.30s/it, loss=3.3041]
Training:  56%|█████▌    | 14731/26311 [4:24:52<3:38:14,  1.13s/it, loss=3.3041]
Training:  56%|█████▌    | 14731/26311 [4:24:54<3:38:14,  1.13s/it, loss=3.2837]
Training:  56%|█████▌    | 14732/26311 [4:24:54<4:04:26,  1.27s/it, loss=3.2837]
Training:  56%|█████▌    | 14732/26311 [4:24:55<4:04:26,  1.27s/it, loss=3.9544]
Training:  56%|█████▌    | 14733/26311 [4:24:55<3:36:01,  1.12s/it, loss=3.9544]
Training:  56%|█████▌    | 14733/26311 [4:24:55<3:36:01,  1.12s/it, loss=3.7900]
Training:  56%|█████▌    | 14734/26311 [4:24:55<3:13:47,  1.00s/it, loss=3.7900]
Training:  56%|█████▌    | 14734/26311 [4:24:56<3:13:47,  1.00s/it, loss=2.9079]
Training:  56%|█████▌    | 14735/26311 [4:24:56<3:01:25,  1.06it/s, loss=2.9079]
Training:  56%|█████▌    | 14735/26311 [4:24:58<3:01:25,  1.06it/s, loss=3.1194]
Training:  56%|█████▌    | 14736/26311 [4:24:58<3:22:24,  1.05s/it, loss=3.1194]
Training:  56%|█████▌    | 14736/26311 [4:24:59<3:22:24,  1.05s/it, loss=2.8935]
Training:  56%|█████▌    | 14737/26311 [4:24:59<3:28:34,  1.08s/it, loss=2.8935]
Training:  56%|█████▌    | 14737/26311 [4:25:00<3:28:34,  1.08s/it, loss=2.7689]
Training:  56%|█████▌    | 14738/26311 [4:25:00<3:18:17,  1.03s/it, loss=2.7689]
Training:  56%|█████▌    | 14738/26311 [4:25:01<3:18:17,  1.03s/it, loss=3.1777]
Training:  56%|█████▌    | 14739/26311 [4:25:01<3:21:05,  1.04s/it, loss=3.1777]
Training:  56%|█████▌    | 14739/26311 [4:25:02<3:21:05,  1.04s/it, loss=3.2539]
Training:  56%|█████▌    | 14740/26311 [4:25:02<3:16:53,  1.02s/it, loss=3.2539]
Training:  56%|█████▌    | 14740/26311 [4:25:03<3:16:53,  1.02s/it, loss=2.9941]
Training:  56%|█████▌    | 14741/26311 [4:25:03<3:20:29,  1.04s/it, loss=2.9941]
Training:  56%|█████▌    | 14741/26311 [4:25:04<3:20:29,  1.04s/it, loss=2.9188]
Training:  56%|█████▌    | 14742/26311 [4:25:04<3:20:49,  1.04s/it, loss=2.9188]
Training:  56%|█████▌    | 14742/26311 [4:25:06<3:20:49,  1.04s/it, loss=3.3515]
Training:  56%|█████▌    | 14743/26311 [4:25:06<4:42:01,  1.46s/it, loss=3.3515]
Training:  56%|█████▌    | 14743/26311 [4:25:07<4:42:01,  1.46s/it, loss=3.0120]
Training:  56%|█████▌    | 14744/26311 [4:25:07<4:00:13,  1.25s/it, loss=3.0120]
Training:  56%|█████▌    | 14744/26311 [4:25:08<4:00:13,  1.25s/it, loss=3.2985]
Training:  56%|█████▌    | 14745/26311 [4:25:08<3:34:35,  1.11s/it, loss=3.2985]
Training:  56%|█████▌    | 14745/26311 [4:25:09<3:34:35,  1.11s/it, loss=3.3279]
Training:  56%|█████▌    | 14746/26311 [4:25:09<3:12:03,  1.00it/s, loss=3.3279]
Training:  56%|█████▌    | 14746/26311 [4:25:10<3:12:03,  1.00it/s, loss=3.4451]
Training:  56%|█████▌    | 14747/26311 [4:25:10<3:13:52,  1.01s/it, loss=3.4451]
Training:  56%|█████▌    | 14747/26311 [4:25:10<3:13:52,  1.01s/it, loss=3.2353]
Training:  56%|█████▌    | 14748/26311 [4:25:10<3:03:43,  1.05it/s, loss=3.2353]
Training:  56%|█████▌    | 14748/26311 [4:25:11<3:03:43,  1.05it/s, loss=3.9619]
Training:  56%|█████▌    | 14749/26311 [4:25:11<2:56:53,  1.09it/s, loss=3.9619]
Training:  56%|█████▌    | 14749/26311 [4:25:12<2:56:53,  1.09it/s, loss=3.2418]
Training:  56%|█████▌    | 14750/26311 [4:25:12<3:04:58,  1.04it/s, loss=3.2418]
Training:  56%|█████▌    | 14750/26311 [4:25:13<3:04:58,  1.04it/s, loss=3.0985]
Training:  56%|█████▌    | 14751/26311 [4:25:13<2:56:33,  1.09it/s, loss=3.0985]
Training:  56%|█████▌    | 14751/26311 [4:25:14<2:56:33,  1.09it/s, loss=3.4832]
Training:  56%|█████▌    | 14752/26311 [4:25:14<3:23:41,  1.06s/it, loss=3.4832]
Training:  56%|█████▌    | 14752/26311 [4:25:16<3:23:41,  1.06s/it, loss=3.2745]
Training:  56%|█████▌    | 14753/26311 [4:25:16<3:28:21,  1.08s/it, loss=3.2745]
Training:  56%|█████▌    | 14753/26311 [4:25:17<3:28:21,  1.08s/it, loss=3.1474]
Training:  56%|█████▌    | 14754/26311 [4:25:17<3:22:59,  1.05s/it, loss=3.1474]
Training:  56%|█████▌    | 14754/26311 [4:25:18<3:22:59,  1.05s/it, loss=3.6129]
Training:  56%|█████▌    | 14755/26311 [4:25:18<3:26:48,  1.07s/it, loss=3.6129]
Training:  56%|█████▌    | 14755/26311 [4:25:19<3:26:48,  1.07s/it, loss=3.4134]
Training:  56%|█████▌    | 14756/26311 [4:25:19<3:21:36,  1.05s/it, loss=3.4134]
Training:  56%|█████▌    | 14756/26311 [4:25:20<3:21:36,  1.05s/it, loss=2.3028]
Training:  56%|█████▌    | 14757/26311 [4:25:20<3:38:15,  1.13s/it, loss=2.3028]
Training:  56%|█████▌    | 14757/26311 [4:25:21<3:38:15,  1.13s/it, loss=3.4283]
Training:  56%|█████▌    | 14758/26311 [4:25:21<3:27:04,  1.08s/it, loss=3.4283]
Training:  56%|█████▌    | 14758/26311 [4:25:22<3:27:04,  1.08s/it, loss=3.1808]
Training:  56%|█████▌    | 14759/26311 [4:25:22<3:19:04,  1.03s/it, loss=3.1808]
Training:  56%|█████▌    | 14759/26311 [4:25:23<3:19:04,  1.03s/it, loss=3.2402]
Training:  56%|█████▌    | 14760/26311 [4:25:23<3:45:13,  1.17s/it, loss=3.2402]
Training:  56%|█████▌    | 14760/26311 [4:25:24<3:45:13,  1.17s/it, loss=3.6603]
Training:  56%|█████▌    | 14761/26311 [4:25:24<3:13:43,  1.01s/it, loss=3.6603]
Training:  56%|█████▌    | 14761/26311 [4:25:25<3:13:43,  1.01s/it, loss=2.8791]
Training:  56%|█████▌    | 14762/26311 [4:25:25<3:07:16,  1.03it/s, loss=2.8791]
Training:  56%|█████▌    | 14762/26311 [4:25:26<3:07:16,  1.03it/s, loss=3.2927]
Training:  56%|█████▌    | 14763/26311 [4:25:26<3:03:27,  1.05it/s, loss=3.2927]
Training:  56%|█████▌    | 14763/26311 [4:25:27<3:03:27,  1.05it/s, loss=3.0477]
Training:  56%|█████▌    | 14764/26311 [4:25:27<3:03:18,  1.05it/s, loss=3.0477]
Training:  56%|█████▌    | 14764/26311 [4:25:28<3:03:18,  1.05it/s, loss=3.0327]
Training:  56%|█████▌    | 14765/26311 [4:25:28<3:21:47,  1.05s/it, loss=3.0327]
Training:  56%|█████▌    | 14765/26311 [4:25:29<3:21:47,  1.05s/it, loss=3.5389]
Training:  56%|█████▌    | 14766/26311 [4:25:29<3:07:44,  1.02it/s, loss=3.5389]
Training:  56%|█████▌    | 14766/26311 [4:25:30<3:07:44,  1.02it/s, loss=3.1664]
Training:  56%|█████▌    | 14767/26311 [4:25:30<3:46:21,  1.18s/it, loss=3.1664]
Training:  56%|█████▌    | 14767/26311 [4:25:31<3:46:21,  1.18s/it, loss=3.6544]
Training:  56%|█████▌    | 14768/26311 [4:25:31<3:20:21,  1.04s/it, loss=3.6544]
Training:  56%|█████▌    | 14768/26311 [4:25:32<3:20:21,  1.04s/it, loss=3.1099]
Training:  56%|█████▌    | 14769/26311 [4:25:32<3:17:14,  1.03s/it, loss=3.1099]
Training:  56%|█████▌    | 14769/26311 [4:25:33<3:17:14,  1.03s/it, loss=3.0144]
Training:  56%|█████▌    | 14770/26311 [4:25:33<3:13:48,  1.01s/it, loss=3.0144]
Training:  56%|█████▌    | 14770/26311 [4:25:34<3:13:48,  1.01s/it, loss=3.2440]
Training:  56%|█████▌    | 14771/26311 [4:25:34<2:58:15,  1.08it/s, loss=3.2440]
Training:  56%|█████▌    | 14771/26311 [4:25:35<2:58:15,  1.08it/s, loss=3.2836]
Training:  56%|█████▌    | 14772/26311 [4:25:35<2:56:05,  1.09it/s, loss=3.2836]
Training:  56%|█████▌    | 14772/26311 [4:25:36<2:56:05,  1.09it/s, loss=2.7476]
Training:  56%|█████▌    | 14773/26311 [4:25:36<2:59:34,  1.07it/s, loss=2.7476]
Training:  56%|█████▌    | 14773/26311 [4:25:37<2:59:34,  1.07it/s, loss=3.7211]
Training:  56%|█████▌    | 14774/26311 [4:25:37<3:38:46,  1.14s/it, loss=3.7211]
Training:  56%|█████▌    | 14774/26311 [4:25:39<3:38:46,  1.14s/it, loss=3.5240]
Training:  56%|█████▌    | 14775/26311 [4:25:39<3:58:17,  1.24s/it, loss=3.5240]
Training:  56%|█████▌    | 14775/26311 [4:25:40<3:58:17,  1.24s/it, loss=3.2814]
Training:  56%|█████▌    | 14776/26311 [4:25:40<3:41:13,  1.15s/it, loss=3.2814]
Training:  56%|█████▌    | 14776/26311 [4:25:41<3:41:13,  1.15s/it, loss=3.0375]
Training:  56%|█████▌    | 14777/26311 [4:25:41<3:36:24,  1.13s/it, loss=3.0375]
Training:  56%|█████▌    | 14777/26311 [4:25:42<3:36:24,  1.13s/it, loss=2.6771]
Training:  56%|█████▌    | 14778/26311 [4:25:42<3:20:24,  1.04s/it, loss=2.6771]
Training:  56%|█████▌    | 14778/26311 [4:25:42<3:20:24,  1.04s/it, loss=3.4378]
Training:  56%|█████▌    | 14779/26311 [4:25:42<3:00:16,  1.07it/s, loss=3.4378]
Training:  56%|█████▌    | 14779/26311 [4:25:43<3:00:16,  1.07it/s, loss=3.3291]
Training:  56%|█████▌    | 14780/26311 [4:25:43<2:53:59,  1.10it/s, loss=3.3291]
Training:  56%|█████▌    | 14780/26311 [4:25:45<2:53:59,  1.10it/s, loss=3.6567]
Training:  56%|█████▌    | 14781/26311 [4:25:45<3:50:00,  1.20s/it, loss=3.6567]
Training:  56%|█████▌    | 14781/26311 [4:25:46<3:50:00,  1.20s/it, loss=3.2567]
Training:  56%|█████▌    | 14782/26311 [4:25:46<3:40:49,  1.15s/it, loss=3.2567]
Training:  56%|█████▌    | 14782/26311 [4:25:47<3:40:49,  1.15s/it, loss=2.8495]
Training:  56%|█████▌    | 14783/26311 [4:25:47<3:27:01,  1.08s/it, loss=2.8495]
Training:  56%|█████▌    | 14783/26311 [4:25:52<3:27:01,  1.08s/it, loss=3.1983]
Training:  56%|█████▌    | 14784/26311 [4:25:52<6:56:53,  2.17s/it, loss=3.1983]
Training:  56%|█████▌    | 14784/26311 [4:25:53<6:56:53,  2.17s/it, loss=3.5684]
Training:  56%|█████▌    | 14785/26311 [4:25:53<5:51:53,  1.83s/it, loss=3.5684]
Training:  56%|█████▌    | 14785/26311 [4:25:54<5:51:53,  1.83s/it, loss=3.1464]
Training:  56%|█████▌    | 14786/26311 [4:25:54<5:04:01,  1.58s/it, loss=3.1464]
Training:  56%|█████▌    | 14786/26311 [4:25:55<5:04:01,  1.58s/it, loss=3.4809]
Training:  56%|█████▌    | 14787/26311 [4:25:55<4:19:09,  1.35s/it, loss=3.4809]
Training:  56%|█████▌    | 14787/26311 [4:25:56<4:19:09,  1.35s/it, loss=3.1412]
Training:  56%|█████▌    | 14788/26311 [4:25:56<4:14:36,  1.33s/it, loss=3.1412]
Training:  56%|█████▌    | 14788/26311 [4:25:57<4:14:36,  1.33s/it, loss=3.0914]
Training:  56%|█████▌    | 14789/26311 [4:25:57<4:10:45,  1.31s/it, loss=3.0914]
Training:  56%|█████▌    | 14789/26311 [4:25:58<4:10:45,  1.31s/it, loss=3.0535]
Training:  56%|█████▌    | 14790/26311 [4:25:58<3:37:38,  1.13s/it, loss=3.0535]
Training:  56%|█████▌    | 14790/26311 [4:25:59<3:37:38,  1.13s/it, loss=3.4451]
Training:  56%|█████▌    | 14791/26311 [4:25:59<3:41:30,  1.15s/it, loss=3.4451]
Training:  56%|█████▌    | 14791/26311 [4:26:00<3:41:30,  1.15s/it, loss=3.1659]
Training:  56%|█████▌    | 14792/26311 [4:26:00<3:28:33,  1.09s/it, loss=3.1659]
Training:  56%|█████▌    | 14792/26311 [4:26:01<3:28:33,  1.09s/it, loss=3.7291]
Training:  56%|█████▌    | 14793/26311 [4:26:01<3:23:28,  1.06s/it, loss=3.7291]
Training:  56%|█████▌    | 14793/26311 [4:26:02<3:23:28,  1.06s/it, loss=3.2059]
Training:  56%|█████▌    | 14794/26311 [4:26:02<3:32:06,  1.10s/it, loss=3.2059]
Training:  56%|█████▌    | 14794/26311 [4:26:03<3:32:06,  1.10s/it, loss=3.4106]
Training:  56%|█████▌    | 14795/26311 [4:26:03<3:34:32,  1.12s/it, loss=3.4106]
Training:  56%|█████▌    | 14795/26311 [4:26:04<3:34:32,  1.12s/it, loss=3.2937]
Training:  56%|█████▌    | 14796/26311 [4:26:04<3:22:55,  1.06s/it, loss=3.2937]
Training:  56%|█████▌    | 14796/26311 [4:26:05<3:22:55,  1.06s/it, loss=2.8424]
Training:  56%|█████▌    | 14797/26311 [4:26:05<3:08:15,  1.02it/s, loss=2.8424]
Training:  56%|█████▌    | 14797/26311 [4:26:06<3:08:15,  1.02it/s, loss=3.1958]
Training:  56%|█████▌    | 14798/26311 [4:26:06<2:54:19,  1.10it/s, loss=3.1958]
Training:  56%|█████▌    | 14798/26311 [4:26:07<2:54:19,  1.10it/s, loss=3.3104]
Training:  56%|█████▌    | 14799/26311 [4:26:07<3:31:55,  1.10s/it, loss=3.3104]
Training:  56%|█████▌    | 14799/26311 [4:26:09<3:31:55,  1.10s/it, loss=3.4177]
Training:  56%|█████▋    | 14800/26311 [4:26:09<3:31:04,  1.10s/it, loss=3.4177]
Training:  56%|█████▋    | 14800/26311 [4:26:10<3:31:04,  1.10s/it, loss=3.2032]
Training:  56%|█████▋    | 14801/26311 [4:26:10<3:31:31,  1.10s/it, loss=3.2032]
Training:  56%|█████▋    | 14801/26311 [4:26:10<3:31:31,  1.10s/it, loss=3.5002]
Training:  56%|█████▋    | 14802/26311 [4:26:10<3:10:28,  1.01it/s, loss=3.5002]
Training:  56%|█████▋    | 14802/26311 [4:26:11<3:10:28,  1.01it/s, loss=3.5159]
Training:  56%|█████▋    | 14803/26311 [4:26:11<3:11:20,  1.00it/s, loss=3.5159]
Training:  56%|█████▋    | 14803/26311 [4:26:12<3:11:20,  1.00it/s, loss=3.1545]
Training:  56%|█████▋    | 14804/26311 [4:26:12<3:14:13,  1.01s/it, loss=3.1545]
Training:  56%|█████▋    | 14804/26311 [4:26:13<3:14:13,  1.01s/it, loss=3.3412]
Training:  56%|█████▋    | 14805/26311 [4:26:13<2:59:27,  1.07it/s, loss=3.3412]
Training:  56%|█████▋    | 14805/26311 [4:26:15<2:59:27,  1.07it/s, loss=3.5000]
Training:  56%|█████▋    | 14806/26311 [4:26:15<3:37:08,  1.13s/it, loss=3.5000]
Training:  56%|█████▋    | 14806/26311 [4:26:16<3:37:08,  1.13s/it, loss=3.3978]
Training:  56%|█████▋    | 14807/26311 [4:26:16<3:39:41,  1.15s/it, loss=3.3978]
Training:  56%|█████▋    | 14807/26311 [4:26:17<3:39:41,  1.15s/it, loss=3.4316]
Training:  56%|█████▋    | 14808/26311 [4:26:17<3:33:02,  1.11s/it, loss=3.4316]
Training:  56%|█████▋    | 14808/26311 [4:26:18<3:33:02,  1.11s/it, loss=3.2872]
Training:  56%|█████▋    | 14809/26311 [4:26:18<3:29:13,  1.09s/it, loss=3.2872]
Training:  56%|█████▋    | 14809/26311 [4:26:19<3:29:13,  1.09s/it, loss=3.2283]
Training:  56%|█████▋    | 14810/26311 [4:26:19<3:16:44,  1.03s/it, loss=3.2283]
Training:  56%|█████▋    | 14810/26311 [4:26:20<3:16:44,  1.03s/it, loss=2.9057]
Training:  56%|█████▋    | 14811/26311 [4:26:20<3:14:48,  1.02s/it, loss=2.9057]
Training:  56%|█████▋    | 14811/26311 [4:26:21<3:14:48,  1.02s/it, loss=2.8781]
Training:  56%|█████▋    | 14812/26311 [4:26:21<3:18:12,  1.03s/it, loss=2.8781]
Training:  56%|█████▋    | 14812/26311 [4:26:22<3:18:12,  1.03s/it, loss=2.8429]
Training:  56%|█████▋    | 14813/26311 [4:26:22<3:06:05,  1.03it/s, loss=2.8429]
Training:  56%|█████▋    | 14813/26311 [4:26:24<3:06:05,  1.03it/s, loss=3.9115]
Training:  56%|█████▋    | 14814/26311 [4:26:24<4:09:33,  1.30s/it, loss=3.9115]
Training:  56%|█████▋    | 14814/26311 [4:26:25<4:09:33,  1.30s/it, loss=3.4375]
Training:  56%|█████▋    | 14815/26311 [4:26:25<3:58:37,  1.25s/it, loss=3.4375]
Training:  56%|█████▋    | 14815/26311 [4:26:26<3:58:37,  1.25s/it, loss=3.1383]
Training:  56%|█████▋    | 14816/26311 [4:26:26<3:53:12,  1.22s/it, loss=3.1383]
Training:  56%|█████▋    | 14816/26311 [4:26:27<3:53:12,  1.22s/it, loss=2.9403]
Training:  56%|█████▋    | 14817/26311 [4:26:27<3:34:06,  1.12s/it, loss=2.9403]
Training:  56%|█████▋    | 14817/26311 [4:26:28<3:34:06,  1.12s/it, loss=2.8255]
Training:  56%|█████▋    | 14818/26311 [4:26:28<3:16:07,  1.02s/it, loss=2.8255]
Training:  56%|█████▋    | 14818/26311 [4:26:29<3:16:07,  1.02s/it, loss=3.6955]
Training:  56%|█████▋    | 14819/26311 [4:26:29<3:10:21,  1.01it/s, loss=3.6955]
Training:  56%|█████▋    | 14819/26311 [4:26:30<3:10:21,  1.01it/s, loss=3.5754]
Training:  56%|█████▋    | 14820/26311 [4:26:30<3:00:30,  1.06it/s, loss=3.5754]
Training:  56%|█████▋    | 14820/26311 [4:26:30<3:00:30,  1.06it/s, loss=3.1189]
Training:  56%|█████▋    | 14821/26311 [4:26:30<2:59:01,  1.07it/s, loss=3.1189]
Training:  56%|█████▋    | 14821/26311 [4:26:31<2:59:01,  1.07it/s, loss=3.6033]
Training:  56%|█████▋    | 14822/26311 [4:26:31<3:03:50,  1.04it/s, loss=3.6033]
Training:  56%|█████▋    | 14822/26311 [4:26:32<3:03:50,  1.04it/s, loss=3.5346]
Training:  56%|█████▋    | 14823/26311 [4:26:32<2:46:37,  1.15it/s, loss=3.5346]
Training:  56%|█████▋    | 14823/26311 [4:26:33<2:46:37,  1.15it/s, loss=3.3016]
Training:  56%|█████▋    | 14824/26311 [4:26:33<2:51:30,  1.12it/s, loss=3.3016]
Training:  56%|█████▋    | 14824/26311 [4:26:34<2:51:30,  1.12it/s, loss=3.3847]
Training:  56%|█████▋    | 14825/26311 [4:26:34<2:55:36,  1.09it/s, loss=3.3847]
Training:  56%|█████▋    | 14825/26311 [4:26:35<2:55:36,  1.09it/s, loss=3.1397]
Training:  56%|█████▋    | 14826/26311 [4:26:35<2:43:31,  1.17it/s, loss=3.1397]
Training:  56%|█████▋    | 14826/26311 [4:26:36<2:43:31,  1.17it/s, loss=3.0469]
Training:  56%|█████▋    | 14827/26311 [4:26:36<3:01:06,  1.06it/s, loss=3.0469]
Training:  56%|█████▋    | 14827/26311 [4:26:37<3:01:06,  1.06it/s, loss=4.0244]
Training:  56%|█████▋    | 14828/26311 [4:26:37<2:48:39,  1.13it/s, loss=4.0244]
Training:  56%|█████▋    | 14828/26311 [4:26:38<2:48:39,  1.13it/s, loss=3.2883]
Training:  56%|█████▋    | 14829/26311 [4:26:38<3:16:01,  1.02s/it, loss=3.2883]
Training:  56%|█████▋    | 14829/26311 [4:26:42<3:16:01,  1.02s/it, loss=3.5345]
Training:  56%|█████▋    | 14830/26311 [4:26:42<5:59:45,  1.88s/it, loss=3.5345]
Training:  56%|█████▋    | 14830/26311 [4:26:43<5:59:45,  1.88s/it, loss=3.5438]
Training:  56%|█████▋    | 14831/26311 [4:26:43<4:58:31,  1.56s/it, loss=3.5438]
Training:  56%|█████▋    | 14831/26311 [4:26:44<4:58:31,  1.56s/it, loss=3.2685]
Training:  56%|█████▋    | 14832/26311 [4:26:44<4:19:02,  1.35s/it, loss=3.2685]
Training:  56%|█████▋    | 14832/26311 [4:26:44<4:19:02,  1.35s/it, loss=3.1903]
Training:  56%|█████▋    | 14833/26311 [4:26:44<3:38:46,  1.14s/it, loss=3.1903]
Training:  56%|█████▋    | 14833/26311 [4:26:46<3:38:46,  1.14s/it, loss=3.3450]
Training:  56%|█████▋    | 14834/26311 [4:26:46<3:55:54,  1.23s/it, loss=3.3450]
Training:  56%|█████▋    | 14834/26311 [4:26:47<3:55:54,  1.23s/it, loss=3.2526]
Training:  56%|█████▋    | 14835/26311 [4:26:47<3:47:11,  1.19s/it, loss=3.2526]
Training:  56%|█████▋    | 14835/26311 [4:26:49<3:47:11,  1.19s/it, loss=3.1133]
Training:  56%|█████▋    | 14836/26311 [4:26:49<4:20:49,  1.36s/it, loss=3.1133]
Training:  56%|█████▋    | 14836/26311 [4:26:50<4:20:49,  1.36s/it, loss=3.4860]
Training:  56%|█████▋    | 14837/26311 [4:26:50<4:01:46,  1.26s/it, loss=3.4860]
Training:  56%|█████▋    | 14837/26311 [4:26:51<4:01:46,  1.26s/it, loss=3.1566]
Training:  56%|█████▋    | 14838/26311 [4:26:51<3:57:51,  1.24s/it, loss=3.1566]
Training:  56%|█████▋    | 14838/26311 [4:26:52<3:57:51,  1.24s/it, loss=3.2483]
Training:  56%|█████▋    | 14839/26311 [4:26:52<3:56:10,  1.24s/it, loss=3.2483]
Training:  56%|█████▋    | 14839/26311 [4:26:53<3:56:10,  1.24s/it, loss=3.1743]
Training:  56%|█████▋    | 14840/26311 [4:26:53<3:29:05,  1.09s/it, loss=3.1743]
Training:  56%|█████▋    | 14840/26311 [4:26:54<3:29:05,  1.09s/it, loss=2.8881]
Training:  56%|█████▋    | 14841/26311 [4:26:54<3:13:33,  1.01s/it, loss=2.8881]
Training:  56%|█████▋    | 14841/26311 [4:26:54<3:13:33,  1.01s/it, loss=3.5047]
Training:  56%|█████▋    | 14842/26311 [4:26:54<3:07:02,  1.02it/s, loss=3.5047]
Training:  56%|█████▋    | 14842/26311 [4:26:55<3:07:02,  1.02it/s, loss=3.8416]
Training:  56%|█████▋    | 14843/26311 [4:26:55<2:55:04,  1.09it/s, loss=3.8416]
Training:  56%|█████▋    | 14843/26311 [4:26:56<2:55:04,  1.09it/s, loss=3.0349]
Training:  56%|█████▋    | 14844/26311 [4:26:56<2:43:49,  1.17it/s, loss=3.0349]
Training:  56%|█████▋    | 14844/26311 [4:26:57<2:43:49,  1.17it/s, loss=3.1176]
Training:  56%|█████▋    | 14845/26311 [4:26:57<3:14:50,  1.02s/it, loss=3.1176]
Training:  56%|█████▋    | 14845/26311 [4:26:58<3:14:50,  1.02s/it, loss=3.3693]
Training:  56%|█████▋    | 14846/26311 [4:26:58<3:09:00,  1.01it/s, loss=3.3693]
Training:  56%|█████▋    | 14846/26311 [4:26:59<3:09:00,  1.01it/s, loss=3.2503]
Training:  56%|█████▋    | 14847/26311 [4:26:59<3:20:38,  1.05s/it, loss=3.2503]
Training:  56%|█████▋    | 14847/26311 [4:27:00<3:20:38,  1.05s/it, loss=3.0784]
Training:  56%|█████▋    | 14848/26311 [4:27:00<3:06:55,  1.02it/s, loss=3.0784]
Training:  56%|█████▋    | 14848/26311 [4:27:01<3:06:55,  1.02it/s, loss=3.3648]
Training:  56%|█████▋    | 14849/26311 [4:27:01<2:54:51,  1.09it/s, loss=3.3648]
Training:  56%|█████▋    | 14849/26311 [4:27:02<2:54:51,  1.09it/s, loss=3.5842]
Training:  56%|█████▋    | 14850/26311 [4:27:02<2:50:45,  1.12it/s, loss=3.5842]
Training:  56%|█████▋    | 14850/26311 [4:27:04<2:50:45,  1.12it/s, loss=2.9628]
Training:  56%|█████▋    | 14851/26311 [4:27:04<4:08:37,  1.30s/it, loss=2.9628]
Training:  56%|█████▋    | 14851/26311 [4:27:05<4:08:37,  1.30s/it, loss=3.4354]
Training:  56%|█████▋    | 14852/26311 [4:27:05<3:46:43,  1.19s/it, loss=3.4354]
Training:  56%|█████▋    | 14852/26311 [4:27:07<3:46:43,  1.19s/it, loss=3.2914]
Training:  56%|█████▋    | 14853/26311 [4:27:07<4:13:56,  1.33s/it, loss=3.2914]
Training:  56%|█████▋    | 14853/26311 [4:27:08<4:13:56,  1.33s/it, loss=3.3176]
Training:  56%|█████▋    | 14854/26311 [4:27:08<3:53:51,  1.22s/it, loss=3.3176]
Training:  56%|█████▋    | 14854/26311 [4:27:09<3:53:51,  1.22s/it, loss=2.6357]
Training:  56%|█████▋    | 14855/26311 [4:27:09<3:59:32,  1.25s/it, loss=2.6357]
Training:  56%|█████▋    | 14855/26311 [4:27:10<3:59:32,  1.25s/it, loss=3.3608]
Training:  56%|█████▋    | 14856/26311 [4:27:10<3:45:01,  1.18s/it, loss=3.3608]
Training:  56%|█████▋    | 14856/26311 [4:27:11<3:45:01,  1.18s/it, loss=3.0145]
Training:  56%|█████▋    | 14857/26311 [4:27:11<3:45:54,  1.18s/it, loss=3.0145]
Training:  56%|█████▋    | 14857/26311 [4:27:12<3:45:54,  1.18s/it, loss=3.5733]
Training:  56%|█████▋    | 14858/26311 [4:27:12<3:44:17,  1.18s/it, loss=3.5733]
Training:  56%|█████▋    | 14858/26311 [4:27:13<3:44:17,  1.18s/it, loss=3.3163]
Training:  56%|█████▋    | 14859/26311 [4:27:13<3:21:40,  1.06s/it, loss=3.3163]
Training:  56%|█████▋    | 14859/26311 [4:27:14<3:21:40,  1.06s/it, loss=3.3361]
Training:  56%|█████▋    | 14860/26311 [4:27:14<3:31:36,  1.11s/it, loss=3.3361]
Training:  56%|█████▋    | 14860/26311 [4:27:16<3:31:36,  1.11s/it, loss=3.4326]
Training:  56%|█████▋    | 14861/26311 [4:27:16<3:36:54,  1.14s/it, loss=3.4326]
Training:  56%|█████▋    | 14861/26311 [4:27:17<3:36:54,  1.14s/it, loss=2.9772]
Training:  56%|█████▋    | 14862/26311 [4:27:17<3:27:04,  1.09s/it, loss=2.9772]
Training:  56%|█████▋    | 14862/26311 [4:27:18<3:27:04,  1.09s/it, loss=3.5260]
Training:  56%|█████▋    | 14863/26311 [4:27:18<3:25:11,  1.08s/it, loss=3.5260]
Training:  56%|█████▋    | 14863/26311 [4:27:18<3:25:11,  1.08s/it, loss=3.6870]
Training:  56%|█████▋    | 14864/26311 [4:27:18<3:12:20,  1.01s/it, loss=3.6870]
Training:  56%|█████▋    | 14864/26311 [4:27:19<3:12:20,  1.01s/it, loss=3.1661]
Training:  56%|█████▋    | 14865/26311 [4:27:19<3:12:59,  1.01s/it, loss=3.1661]
Training:  56%|█████▋    | 14865/26311 [4:27:20<3:12:59,  1.01s/it, loss=3.0019]
Training:  57%|█████▋    | 14866/26311 [4:27:20<3:01:50,  1.05it/s, loss=3.0019]
Training:  57%|█████▋    | 14866/26311 [4:27:22<3:01:50,  1.05it/s, loss=3.5129]
Training:  57%|█████▋    | 14867/26311 [4:27:22<3:16:29,  1.03s/it, loss=3.5129]
Training:  57%|█████▋    | 14867/26311 [4:27:23<3:16:29,  1.03s/it, loss=3.1383]
Training:  57%|█████▋    | 14868/26311 [4:27:23<3:19:40,  1.05s/it, loss=3.1383]
Training:  57%|█████▋    | 14868/26311 [4:27:24<3:19:40,  1.05s/it, loss=3.5426]
Training:  57%|█████▋    | 14869/26311 [4:27:24<3:33:16,  1.12s/it, loss=3.5426]
Training:  57%|█████▋    | 14869/26311 [4:27:25<3:33:16,  1.12s/it, loss=3.2863]
Training:  57%|█████▋    | 14870/26311 [4:27:25<3:10:41,  1.00s/it, loss=3.2863]
Training:  57%|█████▋    | 14870/26311 [4:27:27<3:10:41,  1.00s/it, loss=3.3883]
Training:  57%|█████▋    | 14871/26311 [4:27:27<4:29:10,  1.41s/it, loss=3.3883]
Training:  57%|█████▋    | 14871/26311 [4:27:29<4:29:10,  1.41s/it, loss=3.2584]
Training:  57%|█████▋    | 14872/26311 [4:27:29<4:42:58,  1.48s/it, loss=3.2584]
Training:  57%|█████▋    | 14872/26311 [4:27:30<4:42:58,  1.48s/it, loss=3.1045]
Training:  57%|█████▋    | 14873/26311 [4:27:30<4:14:37,  1.34s/it, loss=3.1045]
Training:  57%|█████▋    | 14873/26311 [4:27:31<4:14:37,  1.34s/it, loss=3.6027]
Training:  57%|█████▋    | 14874/26311 [4:27:31<4:25:51,  1.39s/it, loss=3.6027]
Training:  57%|█████▋    | 14874/26311 [4:27:32<4:25:51,  1.39s/it, loss=3.6878]
Training:  57%|█████▋    | 14875/26311 [4:27:32<4:01:18,  1.27s/it, loss=3.6878]
Training:  57%|█████▋    | 14875/26311 [4:27:33<4:01:18,  1.27s/it, loss=3.5835]
Training:  57%|█████▋    | 14876/26311 [4:27:33<3:45:34,  1.18s/it, loss=3.5835]
Training:  57%|█████▋    | 14876/26311 [4:27:34<3:45:34,  1.18s/it, loss=3.6575]
Training:  57%|█████▋    | 14877/26311 [4:27:34<3:19:39,  1.05s/it, loss=3.6575]
Training:  57%|█████▋    | 14877/26311 [4:27:35<3:19:39,  1.05s/it, loss=3.0701]
Training:  57%|█████▋    | 14878/26311 [4:27:35<3:05:29,  1.03it/s, loss=3.0701]
Training:  57%|█████▋    | 14878/26311 [4:27:36<3:05:29,  1.03it/s, loss=3.7771]
Training:  57%|█████▋    | 14879/26311 [4:27:36<3:02:06,  1.05it/s, loss=3.7771]
Training:  57%|█████▋    | 14879/26311 [4:27:36<3:02:06,  1.05it/s, loss=3.6408]
Training:  57%|█████▋    | 14880/26311 [4:27:36<2:52:19,  1.11it/s, loss=3.6408]
Training:  57%|█████▋    | 14880/26311 [4:27:39<2:52:19,  1.11it/s, loss=3.4135]
Training:  57%|█████▋    | 14881/26311 [4:27:39<4:34:11,  1.44s/it, loss=3.4135]
Training:  57%|█████▋    | 14881/26311 [4:27:40<4:34:11,  1.44s/it, loss=3.1189]
Training:  57%|█████▋    | 14882/26311 [4:27:40<4:19:53,  1.36s/it, loss=3.1189]
Training:  57%|█████▋    | 14882/26311 [4:27:41<4:19:53,  1.36s/it, loss=3.6142]
Training:  57%|█████▋    | 14883/26311 [4:27:41<3:34:33,  1.13s/it, loss=3.6142]
Training:  57%|█████▋    | 14883/26311 [4:27:42<3:34:33,  1.13s/it, loss=3.3863]
Training:  57%|█████▋    | 14884/26311 [4:27:42<3:20:29,  1.05s/it, loss=3.3863]
Training:  57%|█████▋    | 14884/26311 [4:27:43<3:20:29,  1.05s/it, loss=3.6295]
Training:  57%|█████▋    | 14885/26311 [4:27:43<3:11:59,  1.01s/it, loss=3.6295]
Training:  57%|█████▋    | 14885/26311 [4:27:43<3:11:59,  1.01s/it, loss=3.2677]
Training:  57%|█████▋    | 14886/26311 [4:27:43<2:57:30,  1.07it/s, loss=3.2677]
Training:  57%|█████▋    | 14886/26311 [4:27:44<2:57:30,  1.07it/s, loss=3.3581]
Training:  57%|█████▋    | 14887/26311 [4:27:44<3:02:29,  1.04it/s, loss=3.3581]
Training:  57%|█████▋    | 14887/26311 [4:27:45<3:02:29,  1.04it/s, loss=3.1550]
Training:  57%|█████▋    | 14888/26311 [4:27:45<3:02:19,  1.04it/s, loss=3.1550]
Training:  57%|█████▋    | 14888/26311 [4:27:46<3:02:19,  1.04it/s, loss=3.9763]
Training:  57%|█████▋    | 14889/26311 [4:27:46<2:59:48,  1.06it/s, loss=3.9763]
Training:  57%|█████▋    | 14889/26311 [4:27:48<2:59:48,  1.06it/s, loss=3.5132]
Training:  57%|█████▋    | 14890/26311 [4:27:48<3:33:25,  1.12s/it, loss=3.5132]
Training:  57%|█████▋    | 14890/26311 [4:27:49<3:33:25,  1.12s/it, loss=3.2429]
Training:  57%|█████▋    | 14891/26311 [4:27:49<3:25:20,  1.08s/it, loss=3.2429]
Training:  57%|█████▋    | 14891/26311 [4:27:50<3:25:20,  1.08s/it, loss=3.2937]
Training:  57%|█████▋    | 14892/26311 [4:27:50<3:43:00,  1.17s/it, loss=3.2937]
Training:  57%|█████▋    | 14892/26311 [4:27:51<3:43:00,  1.17s/it, loss=3.4960]
Training:  57%|█████▋    | 14893/26311 [4:27:51<3:39:55,  1.16s/it, loss=3.4960]
Training:  57%|█████▋    | 14893/26311 [4:27:52<3:39:55,  1.16s/it, loss=3.4072]
Training:  57%|█████▋    | 14894/26311 [4:27:52<3:20:19,  1.05s/it, loss=3.4072]
Training:  57%|█████▋    | 14894/26311 [4:27:53<3:20:19,  1.05s/it, loss=3.3152]
Training:  57%|█████▋    | 14895/26311 [4:27:53<3:06:29,  1.02it/s, loss=3.3152]
Training:  57%|█████▋    | 14895/26311 [4:27:54<3:06:29,  1.02it/s, loss=3.7957]
Training:  57%|█████▋    | 14896/26311 [4:27:54<3:04:12,  1.03it/s, loss=3.7957]
Training:  57%|█████▋    | 14896/26311 [4:27:55<3:04:12,  1.03it/s, loss=3.1778]
Training:  57%|█████▋    | 14897/26311 [4:27:55<2:53:25,  1.10it/s, loss=3.1778]
Training:  57%|█████▋    | 14897/26311 [4:27:56<2:53:25,  1.10it/s, loss=3.2700]
Training:  57%|█████▋    | 14898/26311 [4:27:56<3:26:49,  1.09s/it, loss=3.2700]
Training:  57%|█████▋    | 14898/26311 [4:27:57<3:26:49,  1.09s/it, loss=3.5047]
Training:  57%|█████▋    | 14899/26311 [4:27:57<3:43:27,  1.17s/it, loss=3.5047]
Training:  57%|█████▋    | 14899/26311 [4:27:58<3:43:27,  1.17s/it, loss=3.5026]
Training:  57%|█████▋    | 14900/26311 [4:27:58<3:18:33,  1.04s/it, loss=3.5026]
Training:  57%|█████▋    | 14900/26311 [4:27:59<3:18:33,  1.04s/it, loss=3.4343]
Training:  57%|█████▋    | 14901/26311 [4:27:59<3:14:17,  1.02s/it, loss=3.4343]
Training:  57%|█████▋    | 14901/26311 [4:28:01<3:14:17,  1.02s/it, loss=3.7300]
Training:  57%|█████▋    | 14902/26311 [4:28:01<3:35:27,  1.13s/it, loss=3.7300]
Training:  57%|█████▋    | 14902/26311 [4:28:01<3:35:27,  1.13s/it, loss=3.0510]
Training:  57%|█████▋    | 14903/26311 [4:28:01<3:15:29,  1.03s/it, loss=3.0510]
Training:  57%|█████▋    | 14903/26311 [4:28:03<3:15:29,  1.03s/it, loss=2.7233]
Training:  57%|█████▋    | 14904/26311 [4:28:03<3:59:07,  1.26s/it, loss=2.7233]
Training:  57%|█████▋    | 14904/26311 [4:28:04<3:59:07,  1.26s/it, loss=3.3444]
Training:  57%|█████▋    | 14905/26311 [4:28:04<3:38:43,  1.15s/it, loss=3.3444]
Training:  57%|█████▋    | 14905/26311 [4:28:06<3:38:43,  1.15s/it, loss=3.1245]
Training:  57%|█████▋    | 14906/26311 [4:28:06<4:00:52,  1.27s/it, loss=3.1245]
Training:  57%|█████▋    | 14906/26311 [4:28:06<4:00:52,  1.27s/it, loss=3.6898]
Training:  57%|█████▋    | 14907/26311 [4:28:06<3:22:34,  1.07s/it, loss=3.6898]
Training:  57%|█████▋    | 14907/26311 [4:28:08<3:22:34,  1.07s/it, loss=3.4367]
Training:  57%|█████▋    | 14908/26311 [4:28:08<3:37:59,  1.15s/it, loss=3.4367]
Training:  57%|█████▋    | 14908/26311 [4:28:08<3:37:59,  1.15s/it, loss=3.3418]
Training:  57%|█████▋    | 14909/26311 [4:28:08<3:11:24,  1.01s/it, loss=3.3418]
Training:  57%|█████▋    | 14909/26311 [4:28:10<3:11:24,  1.01s/it, loss=3.7121]
Training:  57%|█████▋    | 14910/26311 [4:28:10<3:53:18,  1.23s/it, loss=3.7121]
Training:  57%|█████▋    | 14910/26311 [4:28:12<3:53:18,  1.23s/it, loss=3.4628]
Training:  57%|█████▋    | 14911/26311 [4:28:12<4:29:01,  1.42s/it, loss=3.4628]
Training:  57%|█████▋    | 14911/26311 [4:28:13<4:29:01,  1.42s/it, loss=3.4100]
Training:  57%|█████▋    | 14912/26311 [4:28:13<4:04:00,  1.28s/it, loss=3.4100]
Training:  57%|█████▋    | 14912/26311 [4:28:14<4:04:00,  1.28s/it, loss=3.1400]
Training:  57%|█████▋    | 14913/26311 [4:28:14<3:50:44,  1.21s/it, loss=3.1400]
Training:  57%|█████▋    | 14913/26311 [4:28:15<3:50:44,  1.21s/it, loss=3.1030]
Training:  57%|█████▋    | 14914/26311 [4:28:15<3:43:01,  1.17s/it, loss=3.1030]
Training:  57%|█████▋    | 14914/26311 [4:28:16<3:43:01,  1.17s/it, loss=3.5128]
Training:  57%|█████▋    | 14915/26311 [4:28:16<4:01:07,  1.27s/it, loss=3.5128]
Training:  57%|█████▋    | 14915/26311 [4:28:17<4:01:07,  1.27s/it, loss=3.3304]
Training:  57%|█████▋    | 14916/26311 [4:28:17<3:36:18,  1.14s/it, loss=3.3304]
Training:  57%|█████▋    | 14916/26311 [4:28:18<3:36:18,  1.14s/it, loss=3.0801]
Training:  57%|█████▋    | 14917/26311 [4:28:18<3:40:50,  1.16s/it, loss=3.0801]
Training:  57%|█████▋    | 14917/26311 [4:28:20<3:40:50,  1.16s/it, loss=3.6169]
Training:  57%|█████▋    | 14918/26311 [4:28:20<3:38:58,  1.15s/it, loss=3.6169]
Training:  57%|█████▋    | 14918/26311 [4:28:21<3:38:58,  1.15s/it, loss=3.7587]
Training:  57%|█████▋    | 14919/26311 [4:28:21<3:34:56,  1.13s/it, loss=3.7587]
Training:  57%|█████▋    | 14919/26311 [4:28:22<3:34:56,  1.13s/it, loss=3.6462]
Training:  57%|█████▋    | 14920/26311 [4:28:22<3:23:46,  1.07s/it, loss=3.6462]
Training:  57%|█████▋    | 14920/26311 [4:28:22<3:23:46,  1.07s/it, loss=3.1683]
Training:  57%|█████▋    | 14921/26311 [4:28:22<3:11:55,  1.01s/it, loss=3.1683]
Training:  57%|█████▋    | 14921/26311 [4:28:23<3:11:55,  1.01s/it, loss=2.7836]
Training:  57%|█████▋    | 14922/26311 [4:28:23<2:52:51,  1.10it/s, loss=2.7836]
Training:  57%|█████▋    | 14922/26311 [4:28:24<2:52:51,  1.10it/s, loss=3.4550]
Training:  57%|█████▋    | 14923/26311 [4:28:24<2:52:03,  1.10it/s, loss=3.4550]
Training:  57%|█████▋    | 14923/26311 [4:28:26<2:52:03,  1.10it/s, loss=3.3999]
Training:  57%|█████▋    | 14924/26311 [4:28:26<3:58:17,  1.26s/it, loss=3.3999]
Training:  57%|█████▋    | 14924/26311 [4:28:27<3:58:17,  1.26s/it, loss=3.4019]
Training:  57%|█████▋    | 14925/26311 [4:28:27<3:52:36,  1.23s/it, loss=3.4019]
Training:  57%|█████▋    | 14925/26311 [4:28:28<3:52:36,  1.23s/it, loss=3.3968]
Training:  57%|█████▋    | 14926/26311 [4:28:28<3:33:03,  1.12s/it, loss=3.3968]
Training:  57%|█████▋    | 14926/26311 [4:28:29<3:33:03,  1.12s/it, loss=3.5510]
Training:  57%|█████▋    | 14927/26311 [4:28:29<3:19:17,  1.05s/it, loss=3.5510]
Training:  57%|█████▋    | 14927/26311 [4:28:30<3:19:17,  1.05s/it, loss=2.9691]
Training:  57%|█████▋    | 14928/26311 [4:28:30<3:40:38,  1.16s/it, loss=2.9691]
Training:  57%|█████▋    | 14928/26311 [4:28:31<3:40:38,  1.16s/it, loss=3.6395]
Training:  57%|█████▋    | 14929/26311 [4:28:31<3:34:05,  1.13s/it, loss=3.6395]
Training:  57%|█████▋    | 14929/26311 [4:28:32<3:34:05,  1.13s/it, loss=3.2914]
Training:  57%|█████▋    | 14930/26311 [4:28:32<3:18:53,  1.05s/it, loss=3.2914]
Training:  57%|█████▋    | 14930/26311 [4:28:34<3:18:53,  1.05s/it, loss=2.7988]
Training:  57%|█████▋    | 14931/26311 [4:28:34<3:28:46,  1.10s/it, loss=2.7988]
Training:  57%|█████▋    | 14931/26311 [4:28:34<3:28:46,  1.10s/it, loss=3.2972]
Training:  57%|█████▋    | 14932/26311 [4:28:34<3:17:54,  1.04s/it, loss=3.2972]
Training:  57%|█████▋    | 14932/26311 [4:28:36<3:17:54,  1.04s/it, loss=2.5569]
Training:  57%|█████▋    | 14933/26311 [4:28:36<4:11:39,  1.33s/it, loss=2.5569]
Training:  57%|█████▋    | 14933/26311 [4:28:39<4:11:39,  1.33s/it, loss=3.2088]
Training:  57%|█████▋    | 14934/26311 [4:28:39<5:30:07,  1.74s/it, loss=3.2088]
Training:  57%|█████▋    | 14934/26311 [4:28:40<5:30:07,  1.74s/it, loss=3.1540]
Training:  57%|█████▋    | 14935/26311 [4:28:40<5:01:25,  1.59s/it, loss=3.1540]
Training:  57%|█████▋    | 14935/26311 [4:28:41<5:01:25,  1.59s/it, loss=3.3636]
Training:  57%|█████▋    | 14936/26311 [4:28:41<4:13:22,  1.34s/it, loss=3.3636]
Training:  57%|█████▋    | 14936/26311 [4:28:42<4:13:22,  1.34s/it, loss=3.8469]
Training:  57%|█████▋    | 14937/26311 [4:28:42<3:41:53,  1.17s/it, loss=3.8469]
Training:  57%|█████▋    | 14937/26311 [4:28:44<3:41:53,  1.17s/it, loss=3.5166]
Training:  57%|█████▋    | 14938/26311 [4:28:44<4:13:16,  1.34s/it, loss=3.5166]
Training:  57%|█████▋    | 14938/26311 [4:28:45<4:13:16,  1.34s/it, loss=3.2545]
Training:  57%|█████▋    | 14939/26311 [4:28:45<3:53:38,  1.23s/it, loss=3.2545]
Training:  57%|█████▋    | 14939/26311 [4:28:45<3:53:38,  1.23s/it, loss=2.8224]
Training:  57%|█████▋    | 14940/26311 [4:28:45<3:26:41,  1.09s/it, loss=2.8224]
Training:  57%|█████▋    | 14940/26311 [4:28:46<3:26:41,  1.09s/it, loss=3.7019]
Training:  57%|█████▋    | 14941/26311 [4:28:46<3:16:15,  1.04s/it, loss=3.7019]
Training:  57%|█████▋    | 14941/26311 [4:28:47<3:16:15,  1.04s/it, loss=2.8519]
Training:  57%|█████▋    | 14942/26311 [4:28:47<3:07:49,  1.01it/s, loss=2.8519]
Training:  57%|█████▋    | 14942/26311 [4:28:48<3:07:49,  1.01it/s, loss=3.3365]
Training:  57%|█████▋    | 14943/26311 [4:28:48<3:03:40,  1.03it/s, loss=3.3365]
Training:  57%|█████▋    | 14943/26311 [4:28:49<3:03:40,  1.03it/s, loss=3.8416]
Training:  57%|█████▋    | 14944/26311 [4:28:49<3:03:06,  1.03it/s, loss=3.8416]
Training:  57%|█████▋    | 14944/26311 [4:28:50<3:03:06,  1.03it/s, loss=2.8579]
Training:  57%|█████▋    | 14945/26311 [4:28:50<2:57:45,  1.07it/s, loss=2.8579]
Training:  57%|█████▋    | 14945/26311 [4:28:51<2:57:45,  1.07it/s, loss=3.6595]
Training:  57%|█████▋    | 14946/26311 [4:28:51<3:08:42,  1.00it/s, loss=3.6595]
Training:  57%|█████▋    | 14946/26311 [4:28:52<3:08:42,  1.00it/s, loss=3.2886]
Training:  57%|█████▋    | 14947/26311 [4:28:52<2:56:07,  1.08it/s, loss=3.2886]
Training:  57%|█████▋    | 14947/26311 [4:28:53<2:56:07,  1.08it/s, loss=3.5768]
Training:  57%|█████▋    | 14948/26311 [4:28:53<2:46:49,  1.14it/s, loss=3.5768]
Training:  57%|█████▋    | 14948/26311 [4:28:54<2:46:49,  1.14it/s, loss=3.6902]
Training:  57%|█████▋    | 14949/26311 [4:28:54<2:50:30,  1.11it/s, loss=3.6902]
Training:  57%|█████▋    | 14949/26311 [4:28:54<2:50:30,  1.11it/s, loss=2.9665]
Training:  57%|█████▋    | 14950/26311 [4:28:54<2:46:42,  1.14it/s, loss=2.9665]
Training:  57%|█████▋    | 14950/26311 [4:28:55<2:46:42,  1.14it/s, loss=3.2808]
Training:  57%|█████▋    | 14951/26311 [4:28:55<2:49:49,  1.11it/s, loss=3.2808]
Training:  57%|█████▋    | 14951/26311 [4:28:56<2:49:49,  1.11it/s, loss=3.7038]
Training:  57%|█████▋    | 14952/26311 [4:28:56<2:45:10,  1.15it/s, loss=3.7038]
Training:  57%|█████▋    | 14952/26311 [4:28:58<2:45:10,  1.15it/s, loss=2.9629]
Training:  57%|█████▋    | 14953/26311 [4:28:58<3:32:14,  1.12s/it, loss=2.9629]
Training:  57%|█████▋    | 14953/26311 [4:28:59<3:32:14,  1.12s/it, loss=3.4706]
Training:  57%|█████▋    | 14954/26311 [4:28:59<3:08:33,  1.00it/s, loss=3.4706]
Training:  57%|█████▋    | 14954/26311 [4:28:59<3:08:33,  1.00it/s, loss=3.2185]
Training:  57%|█████▋    | 14955/26311 [4:28:59<3:03:24,  1.03it/s, loss=3.2185]
Training:  57%|█████▋    | 14955/26311 [4:29:00<3:03:24,  1.03it/s, loss=2.8728]
Training:  57%|█████▋    | 14956/26311 [4:29:00<2:54:58,  1.08it/s, loss=2.8728]
Training:  57%|█████▋    | 14956/26311 [4:29:01<2:54:58,  1.08it/s, loss=2.6669]
Training:  57%|█████▋    | 14957/26311 [4:29:01<3:01:06,  1.04it/s, loss=2.6669]
Training:  57%|█████▋    | 14957/26311 [4:29:03<3:01:06,  1.04it/s, loss=2.9564]
Training:  57%|█████▋    | 14958/26311 [4:29:03<3:42:31,  1.18s/it, loss=2.9564]
Training:  57%|█████▋    | 14958/26311 [4:29:04<3:42:31,  1.18s/it, loss=3.3148]
Training:  57%|█████▋    | 14959/26311 [4:29:04<3:18:45,  1.05s/it, loss=3.3148]
Training:  57%|█████▋    | 14959/26311 [4:29:05<3:18:45,  1.05s/it, loss=3.2955]
Training:  57%|█████▋    | 14960/26311 [4:29:05<3:23:51,  1.08s/it, loss=3.2955]
Training:  57%|█████▋    | 14960/26311 [4:29:07<3:23:51,  1.08s/it, loss=3.2446]
Training:  57%|█████▋    | 14961/26311 [4:29:07<3:59:56,  1.27s/it, loss=3.2446]
Training:  57%|█████▋    | 14961/26311 [4:29:07<3:59:56,  1.27s/it, loss=3.1398]
Training:  57%|█████▋    | 14962/26311 [4:29:07<3:29:48,  1.11s/it, loss=3.1398]
Training:  57%|█████▋    | 14962/26311 [4:29:09<3:29:48,  1.11s/it, loss=3.5229]
Training:  57%|█████▋    | 14963/26311 [4:29:09<3:31:41,  1.12s/it, loss=3.5229]
Training:  57%|█████▋    | 14963/26311 [4:29:10<3:31:41,  1.12s/it, loss=3.0257]
Training:  57%|█████▋    | 14964/26311 [4:29:10<3:37:45,  1.15s/it, loss=3.0257]
Training:  57%|█████▋    | 14964/26311 [4:29:10<3:37:45,  1.15s/it, loss=3.3070]
Training:  57%|█████▋    | 14965/26311 [4:29:10<3:05:46,  1.02it/s, loss=3.3070]
Training:  57%|█████▋    | 14965/26311 [4:29:11<3:05:46,  1.02it/s, loss=3.0028]
Training:  57%|█████▋    | 14966/26311 [4:29:11<3:15:14,  1.03s/it, loss=3.0028]
Training:  57%|█████▋    | 14966/26311 [4:29:13<3:15:14,  1.03s/it, loss=2.7071]
Training:  57%|█████▋    | 14967/26311 [4:29:13<3:30:40,  1.11s/it, loss=2.7071]
Training:  57%|█████▋    | 14967/26311 [4:29:14<3:30:40,  1.11s/it, loss=3.5036]
Training:  57%|█████▋    | 14968/26311 [4:29:14<3:11:08,  1.01s/it, loss=3.5036]
Training:  57%|█████▋    | 14968/26311 [4:29:15<3:11:08,  1.01s/it, loss=3.4453]
Training:  57%|█████▋    | 14969/26311 [4:29:15<3:09:24,  1.00s/it, loss=3.4453]
Training:  57%|█████▋    | 14969/26311 [4:29:15<3:09:24,  1.00s/it, loss=3.3792]
Training:  57%|█████▋    | 14970/26311 [4:29:15<2:53:01,  1.09it/s, loss=3.3792]
Training:  57%|█████▋    | 14970/26311 [4:29:17<2:53:01,  1.09it/s, loss=3.5795]
Training:  57%|█████▋    | 14971/26311 [4:29:17<3:12:59,  1.02s/it, loss=3.5795]
Training:  57%|█████▋    | 14971/26311 [4:29:17<3:12:59,  1.02s/it, loss=3.0970]
Training:  57%|█████▋    | 14972/26311 [4:29:17<3:08:59,  1.00s/it, loss=3.0970]
Training:  57%|█████▋    | 14972/26311 [4:29:18<3:08:59,  1.00s/it, loss=3.4553]
Training:  57%|█████▋    | 14973/26311 [4:29:18<2:57:25,  1.07it/s, loss=3.4553]
Training:  57%|█████▋    | 14973/26311 [4:29:19<2:57:25,  1.07it/s, loss=3.7262]
Training:  57%|█████▋    | 14974/26311 [4:29:19<3:09:03,  1.00s/it, loss=3.7262]
Training:  57%|█████▋    | 14974/26311 [4:29:22<3:09:03,  1.00s/it, loss=3.3538]
Training:  57%|█████▋    | 14975/26311 [4:29:22<4:26:19,  1.41s/it, loss=3.3538]
Training:  57%|█████▋    | 14975/26311 [4:29:23<4:26:19,  1.41s/it, loss=3.3603]
Training:  57%|█████▋    | 14976/26311 [4:29:23<4:00:52,  1.28s/it, loss=3.3603]
Training:  57%|█████▋    | 14976/26311 [4:29:24<4:00:52,  1.28s/it, loss=3.5323]
Training:  57%|█████▋    | 14977/26311 [4:29:24<3:55:20,  1.25s/it, loss=3.5323]
Training:  57%|█████▋    | 14977/26311 [4:29:25<3:55:20,  1.25s/it, loss=3.2609]
Training:  57%|█████▋    | 14978/26311 [4:29:25<3:38:48,  1.16s/it, loss=3.2609]
Training:  57%|█████▋    | 14978/26311 [4:29:26<3:38:48,  1.16s/it, loss=3.7919]
Training:  57%|█████▋    | 14979/26311 [4:29:26<3:42:14,  1.18s/it, loss=3.7919]
Training:  57%|█████▋    | 14979/26311 [4:29:28<3:42:14,  1.18s/it, loss=3.3816]
Training:  57%|█████▋    | 14980/26311 [4:29:28<4:17:18,  1.36s/it, loss=3.3816]
Training:  57%|█████▋    | 14980/26311 [4:29:29<4:17:18,  1.36s/it, loss=3.2623]
Training:  57%|█████▋    | 14981/26311 [4:29:29<3:55:52,  1.25s/it, loss=3.2623]
Training:  57%|█████▋    | 14981/26311 [4:29:30<3:55:52,  1.25s/it, loss=3.7253]
Training:  57%|█████▋    | 14982/26311 [4:29:30<3:38:12,  1.16s/it, loss=3.7253]
Training:  57%|█████▋    | 14982/26311 [4:29:30<3:38:12,  1.16s/it, loss=4.2117]
Training:  57%|█████▋    | 14983/26311 [4:29:30<3:11:21,  1.01s/it, loss=4.2117]
Training:  57%|█████▋    | 14983/26311 [4:29:31<3:11:21,  1.01s/it, loss=3.3499]
Training:  57%|█████▋    | 14984/26311 [4:29:31<2:53:40,  1.09it/s, loss=3.3499]
Training:  57%|█████▋    | 14984/26311 [4:29:32<2:53:40,  1.09it/s, loss=3.3968]
Training:  57%|█████▋    | 14985/26311 [4:29:32<2:45:07,  1.14it/s, loss=3.3968]
Training:  57%|█████▋    | 14985/26311 [4:29:33<2:45:07,  1.14it/s, loss=3.7690]
Training:  57%|█████▋    | 14986/26311 [4:29:33<2:42:48,  1.16it/s, loss=3.7690]
Training:  57%|█████▋    | 14986/26311 [4:29:34<2:42:48,  1.16it/s, loss=3.1311]
Training:  57%|█████▋    | 14987/26311 [4:29:34<2:35:25,  1.21it/s, loss=3.1311]
Training:  57%|█████▋    | 14987/26311 [4:29:35<2:35:25,  1.21it/s, loss=3.5652]
Training:  57%|█████▋    | 14988/26311 [4:29:35<2:51:10,  1.10it/s, loss=3.5652]
Training:  57%|█████▋    | 14988/26311 [4:29:36<2:51:10,  1.10it/s, loss=2.9300]
Training:  57%|█████▋    | 14989/26311 [4:29:36<3:17:04,  1.04s/it, loss=2.9300]
Training:  57%|█████▋    | 14989/26311 [4:29:37<3:17:04,  1.04s/it, loss=3.1248]
Training:  57%|█████▋    | 14990/26311 [4:29:37<3:08:58,  1.00s/it, loss=3.1248]
Training:  57%|█████▋    | 14990/26311 [4:29:38<3:08:58,  1.00s/it, loss=3.1389]
Training:  57%|█████▋    | 14991/26311 [4:29:38<2:55:21,  1.08it/s, loss=3.1389]
Training:  57%|█████▋    | 14991/26311 [4:29:38<2:55:21,  1.08it/s, loss=3.4786]
Training:  57%|█████▋    | 14992/26311 [4:29:38<2:41:17,  1.17it/s, loss=3.4786]
Training:  57%|█████▋    | 14992/26311 [4:29:39<2:41:17,  1.17it/s, loss=3.4115]
Training:  57%|█████▋    | 14993/26311 [4:29:39<2:47:28,  1.13it/s, loss=3.4115]
Training:  57%|█████▋    | 14993/26311 [4:29:41<2:47:28,  1.13it/s, loss=3.5320]
Training:  57%|█████▋    | 14994/26311 [4:29:41<3:19:39,  1.06s/it, loss=3.5320]
Training:  57%|█████▋    | 14994/26311 [4:29:42<3:19:39,  1.06s/it, loss=3.1670]
Training:  57%|█████▋    | 14995/26311 [4:29:42<3:05:48,  1.02it/s, loss=3.1670]
Training:  57%|█████▋    | 14995/26311 [4:29:43<3:05:48,  1.02it/s, loss=2.4702]
Training:  57%|█████▋    | 14996/26311 [4:29:43<3:05:16,  1.02it/s, loss=2.4702]
Training:  57%|█████▋    | 14996/26311 [4:29:44<3:05:16,  1.02it/s, loss=3.2631]
Training:  57%|█████▋    | 14997/26311 [4:29:44<3:09:25,  1.00s/it, loss=3.2631]
Training:  57%|█████▋    | 14997/26311 [4:29:44<3:09:25,  1.00s/it, loss=3.3074]
Training:  57%|█████▋    | 14998/26311 [4:29:44<2:58:50,  1.05it/s, loss=3.3074]
Training:  57%|█████▋    | 14998/26311 [4:29:45<2:58:50,  1.05it/s, loss=3.2773]
Training:  57%|█████▋    | 14999/26311 [4:29:45<2:51:29,  1.10it/s, loss=3.2773]
Training:  57%|█████▋    | 14999/26311 [4:29:46<2:51:29,  1.10it/s, loss=3.7671]
Training:  57%|█████▋    | 15000/26311 [4:29:46<2:38:12,  1.19it/s, loss=3.7671]
Training:  57%|█████▋    | 15000/26311 [4:29:47<2:38:12,  1.19it/s, loss=3.2287]
Training:  57%|█████▋    | 15001/26311 [4:29:47<2:32:24,  1.24it/s, loss=3.2287]
Training:  57%|█████▋    | 15001/26311 [4:29:48<2:32:24,  1.24it/s, loss=3.0505]
Training:  57%|█████▋    | 15002/26311 [4:29:48<3:26:58,  1.10s/it, loss=3.0505]
Training:  57%|█████▋    | 15002/26311 [4:29:49<3:26:58,  1.10s/it, loss=3.4853]
Training:  57%|█████▋    | 15003/26311 [4:29:49<3:14:03,  1.03s/it, loss=3.4853]
Training:  57%|█████▋    | 15003/26311 [4:29:50<3:14:03,  1.03s/it, loss=3.3680]
Training:  57%|█████▋    | 15004/26311 [4:29:50<3:04:54,  1.02it/s, loss=3.3680]
Training:  57%|█████▋    | 15004/26311 [4:29:51<3:04:54,  1.02it/s, loss=3.8074]
Training:  57%|█████▋    | 15005/26311 [4:29:51<3:12:22,  1.02s/it, loss=3.8074]
Training:  57%|█████▋    | 15005/26311 [4:29:53<3:12:22,  1.02s/it, loss=2.9690]
Training:  57%|█████▋    | 15006/26311 [4:29:53<3:34:11,  1.14s/it, loss=2.9690]
Training:  57%|█████▋    | 15006/26311 [4:29:54<3:34:11,  1.14s/it, loss=4.0290]
Training:  57%|█████▋    | 15007/26311 [4:29:54<3:17:36,  1.05s/it, loss=4.0290]
Training:  57%|█████▋    | 15007/26311 [4:29:55<3:17:36,  1.05s/it, loss=3.4322]
Training:  57%|█████▋    | 15008/26311 [4:29:55<3:18:00,  1.05s/it, loss=3.4322]
Training:  57%|█████▋    | 15008/26311 [4:29:56<3:18:00,  1.05s/it, loss=3.3416]
Training:  57%|█████▋    | 15009/26311 [4:29:56<3:24:36,  1.09s/it, loss=3.3416]
Training:  57%|█████▋    | 15009/26311 [4:29:57<3:24:36,  1.09s/it, loss=3.2458]
Training:  57%|█████▋    | 15010/26311 [4:29:57<3:24:30,  1.09s/it, loss=3.2458]
Training:  57%|█████▋    | 15010/26311 [4:29:58<3:24:30,  1.09s/it, loss=3.5120]
Training:  57%|█████▋    | 15011/26311 [4:29:58<3:24:23,  1.09s/it, loss=3.5120]
Training:  57%|█████▋    | 15011/26311 [4:29:59<3:24:23,  1.09s/it, loss=3.5351]
Training:  57%|█████▋    | 15012/26311 [4:29:59<3:21:57,  1.07s/it, loss=3.5351]
Training:  57%|█████▋    | 15012/26311 [4:30:00<3:21:57,  1.07s/it, loss=3.4597]
Training:  57%|█████▋    | 15013/26311 [4:30:00<3:21:44,  1.07s/it, loss=3.4597]
Training:  57%|█████▋    | 15013/26311 [4:30:01<3:21:44,  1.07s/it, loss=3.3173]
Training:  57%|█████▋    | 15014/26311 [4:30:01<3:06:25,  1.01it/s, loss=3.3173]
Training:  57%|█████▋    | 15014/26311 [4:30:02<3:06:25,  1.01it/s, loss=2.9365]
Training:  57%|█████▋    | 15015/26311 [4:30:02<3:00:15,  1.04it/s, loss=2.9365]
Training:  57%|█████▋    | 15015/26311 [4:30:03<3:00:15,  1.04it/s, loss=3.7871]
Training:  57%|█████▋    | 15016/26311 [4:30:03<2:50:51,  1.10it/s, loss=3.7871]
Training:  57%|█████▋    | 15016/26311 [4:30:04<2:50:51,  1.10it/s, loss=3.0848]
Training:  57%|█████▋    | 15017/26311 [4:30:04<3:09:09,  1.00s/it, loss=3.0848]
Training:  57%|█████▋    | 15017/26311 [4:30:05<3:09:09,  1.00s/it, loss=2.9855]
Training:  57%|█████▋    | 15018/26311 [4:30:05<3:05:58,  1.01it/s, loss=2.9855]
Training:  57%|█████▋    | 15018/26311 [4:30:05<3:05:58,  1.01it/s, loss=3.8444]
Training:  57%|█████▋    | 15019/26311 [4:30:05<2:47:17,  1.12it/s, loss=3.8444]
Training:  57%|█████▋    | 15019/26311 [4:30:06<2:47:17,  1.12it/s, loss=3.3535]
Training:  57%|█████▋    | 15020/26311 [4:30:06<2:47:37,  1.12it/s, loss=3.3535]
Training:  57%|█████▋    | 15020/26311 [4:30:08<2:47:37,  1.12it/s, loss=3.4984]
Training:  57%|█████▋    | 15021/26311 [4:30:08<4:02:02,  1.29s/it, loss=3.4984]
Training:  57%|█████▋    | 15021/26311 [4:30:09<4:02:02,  1.29s/it, loss=2.9420]
Training:  57%|█████▋    | 15022/26311 [4:30:09<3:34:44,  1.14s/it, loss=2.9420]
Training:  57%|█████▋    | 15022/26311 [4:30:11<3:34:44,  1.14s/it, loss=3.5356]
Training:  57%|█████▋    | 15023/26311 [4:30:11<3:59:32,  1.27s/it, loss=3.5356]
Training:  57%|█████▋    | 15023/26311 [4:30:12<3:59:32,  1.27s/it, loss=3.3525]
Training:  57%|█████▋    | 15024/26311 [4:30:12<3:36:50,  1.15s/it, loss=3.3525]
Training:  57%|█████▋    | 15024/26311 [4:30:14<3:36:50,  1.15s/it, loss=3.4861]
Training:  57%|█████▋    | 15025/26311 [4:30:14<4:25:28,  1.41s/it, loss=3.4861]
Training:  57%|█████▋    | 15025/26311 [4:30:15<4:25:28,  1.41s/it, loss=3.4793]
Training:  57%|█████▋    | 15026/26311 [4:30:15<3:55:30,  1.25s/it, loss=3.4793]
Training:  57%|█████▋    | 15026/26311 [4:30:15<3:55:30,  1.25s/it, loss=3.8882]
Training:  57%|█████▋    | 15027/26311 [4:30:15<3:18:31,  1.06s/it, loss=3.8882]
Training:  57%|█████▋    | 15027/26311 [4:30:16<3:18:31,  1.06s/it, loss=3.9034]
Training:  57%|█████▋    | 15028/26311 [4:30:16<3:12:28,  1.02s/it, loss=3.9034]
Training:  57%|█████▋    | 15028/26311 [4:30:17<3:12:28,  1.02s/it, loss=2.7564]
Training:  57%|█████▋    | 15029/26311 [4:30:17<3:13:26,  1.03s/it, loss=2.7564]
Training:  57%|█████▋    | 15029/26311 [4:30:18<3:13:26,  1.03s/it, loss=3.4624]
Training:  57%|█████▋    | 15030/26311 [4:30:18<3:03:50,  1.02it/s, loss=3.4624]
Training:  57%|█████▋    | 15030/26311 [4:30:19<3:03:50,  1.02it/s, loss=3.5754]
Training:  57%|█████▋    | 15031/26311 [4:30:19<2:53:08,  1.09it/s, loss=3.5754]
Training:  57%|█████▋    | 15031/26311 [4:30:20<2:53:08,  1.09it/s, loss=3.1061]
Training:  57%|█████▋    | 15032/26311 [4:30:20<3:27:19,  1.10s/it, loss=3.1061]
Training:  57%|█████▋    | 15032/26311 [4:30:21<3:27:19,  1.10s/it, loss=3.5873]
Training:  57%|█████▋    | 15033/26311 [4:30:21<3:24:37,  1.09s/it, loss=3.5873]
Training:  57%|█████▋    | 15033/26311 [4:30:22<3:24:37,  1.09s/it, loss=3.3496]
Training:  57%|█████▋    | 15034/26311 [4:30:22<3:23:13,  1.08s/it, loss=3.3496]
Training:  57%|█████▋    | 15034/26311 [4:30:23<3:23:13,  1.08s/it, loss=3.8879]
Training:  57%|█████▋    | 15035/26311 [4:30:23<3:09:01,  1.01s/it, loss=3.8879]
Training:  57%|█████▋    | 15035/26311 [4:30:24<3:09:01,  1.01s/it, loss=3.9073]
Training:  57%|█████▋    | 15036/26311 [4:30:24<2:53:35,  1.08it/s, loss=3.9073]
Training:  57%|█████▋    | 15036/26311 [4:30:26<2:53:35,  1.08it/s, loss=3.2616]
Training:  57%|█████▋    | 15037/26311 [4:30:26<3:47:13,  1.21s/it, loss=3.2616]
Training:  57%|█████▋    | 15037/26311 [4:30:27<3:47:13,  1.21s/it, loss=3.3642]
Training:  57%|█████▋    | 15038/26311 [4:30:27<3:16:35,  1.05s/it, loss=3.3642]
Training:  57%|█████▋    | 15038/26311 [4:30:28<3:16:35,  1.05s/it, loss=3.4938]
Training:  57%|█████▋    | 15039/26311 [4:30:28<3:22:13,  1.08s/it, loss=3.4938]
Training:  57%|█████▋    | 15039/26311 [4:30:29<3:22:13,  1.08s/it, loss=3.5117]
Training:  57%|█████▋    | 15040/26311 [4:30:29<3:10:49,  1.02s/it, loss=3.5117]
Training:  57%|█████▋    | 15040/26311 [4:30:30<3:10:49,  1.02s/it, loss=3.3935]
Training:  57%|█████▋    | 15041/26311 [4:30:30<3:21:41,  1.07s/it, loss=3.3935]
Training:  57%|█████▋    | 15041/26311 [4:30:31<3:21:41,  1.07s/it, loss=3.6104]
Training:  57%|█████▋    | 15042/26311 [4:30:31<3:04:20,  1.02it/s, loss=3.6104]
Training:  57%|█████▋    | 15042/26311 [4:30:32<3:04:20,  1.02it/s, loss=3.3809]
Training:  57%|█████▋    | 15043/26311 [4:30:32<3:01:49,  1.03it/s, loss=3.3809]
Training:  57%|█████▋    | 15043/26311 [4:30:32<3:01:49,  1.03it/s, loss=3.1733]
Training:  57%|█████▋    | 15044/26311 [4:30:32<2:50:00,  1.10it/s, loss=3.1733]
Training:  57%|█████▋    | 15044/26311 [4:30:33<2:50:00,  1.10it/s, loss=2.9746]
Training:  57%|█████▋    | 15045/26311 [4:30:33<2:36:05,  1.20it/s, loss=2.9746]
Training:  57%|█████▋    | 15045/26311 [4:30:35<2:36:05,  1.20it/s, loss=3.3188]
Training:  57%|█████▋    | 15046/26311 [4:30:35<3:25:26,  1.09s/it, loss=3.3188]
Training:  57%|█████▋    | 15046/26311 [4:30:35<3:25:26,  1.09s/it, loss=3.8432]
Training:  57%|█████▋    | 15047/26311 [4:30:35<3:05:45,  1.01it/s, loss=3.8432]
Training:  57%|█████▋    | 15047/26311 [4:30:36<3:05:45,  1.01it/s, loss=3.3686]
Training:  57%|█████▋    | 15048/26311 [4:30:36<3:01:50,  1.03it/s, loss=3.3686]
Training:  57%|█████▋    | 15048/26311 [4:30:37<3:01:50,  1.03it/s, loss=3.4169]
Training:  57%|█████▋    | 15049/26311 [4:30:37<3:03:40,  1.02it/s, loss=3.4169]
Training:  57%|█████▋    | 15049/26311 [4:30:39<3:03:40,  1.02it/s, loss=3.3180]
Training:  57%|█████▋    | 15050/26311 [4:30:39<3:19:25,  1.06s/it, loss=3.3180]
Training:  57%|█████▋    | 15050/26311 [4:30:39<3:19:25,  1.06s/it, loss=3.6315]
Training:  57%|█████▋    | 15051/26311 [4:30:39<3:01:15,  1.04it/s, loss=3.6315]
Training:  57%|█████▋    | 15051/26311 [4:30:40<3:01:15,  1.04it/s, loss=3.5375]
Training:  57%|█████▋    | 15052/26311 [4:30:40<2:45:00,  1.14it/s, loss=3.5375]
Training:  57%|█████▋    | 15052/26311 [4:30:48<2:45:00,  1.14it/s, loss=3.0924]
Training:  57%|█████▋    | 15053/26311 [4:30:48<8:58:37,  2.87s/it, loss=3.0924]
Training:  57%|█████▋    | 15053/26311 [4:30:49<8:58:37,  2.87s/it, loss=3.2336]
Training:  57%|█████▋    | 15054/26311 [4:30:49<7:28:45,  2.39s/it, loss=3.2336]
Training:  57%|█████▋    | 15054/26311 [4:30:50<7:28:45,  2.39s/it, loss=3.6286]
Training:  57%|█████▋    | 15055/26311 [4:30:50<6:17:36,  2.01s/it, loss=3.6286]
Training:  57%|█████▋    | 15055/26311 [4:30:51<6:17:36,  2.01s/it, loss=3.4465]
Training:  57%|█████▋    | 15056/26311 [4:30:51<5:06:36,  1.63s/it, loss=3.4465]
Training:  57%|█████▋    | 15056/26311 [4:30:52<5:06:36,  1.63s/it, loss=2.7802]
Training:  57%|█████▋    | 15057/26311 [4:30:52<4:25:30,  1.42s/it, loss=2.7802]
Training:  57%|█████▋    | 15057/26311 [4:30:52<4:25:30,  1.42s/it, loss=3.1351]
Training:  57%|█████▋    | 15058/26311 [4:30:52<3:40:04,  1.17s/it, loss=3.1351]
Training:  57%|█████▋    | 15058/26311 [4:30:53<3:40:04,  1.17s/it, loss=2.9358]
Training:  57%|█████▋    | 15059/26311 [4:30:53<3:45:55,  1.20s/it, loss=2.9358]
Training:  57%|█████▋    | 15059/26311 [4:30:55<3:45:55,  1.20s/it, loss=3.4416]
Training:  57%|█████▋    | 15060/26311 [4:30:55<4:05:09,  1.31s/it, loss=3.4416]
Training:  57%|█████▋    | 15060/26311 [4:30:56<4:05:09,  1.31s/it, loss=3.3949]
Training:  57%|█████▋    | 15061/26311 [4:30:56<3:36:34,  1.16s/it, loss=3.3949]
Training:  57%|█████▋    | 15061/26311 [4:30:57<3:36:34,  1.16s/it, loss=3.0429]
Training:  57%|█████▋    | 15062/26311 [4:30:57<3:58:34,  1.27s/it, loss=3.0429]
Training:  57%|█████▋    | 15062/26311 [4:30:59<3:58:34,  1.27s/it, loss=2.9248]
Training:  57%|█████▋    | 15063/26311 [4:30:59<4:00:10,  1.28s/it, loss=2.9248]
Training:  57%|█████▋    | 15063/26311 [4:31:00<4:00:10,  1.28s/it, loss=3.3079]
Training:  57%|█████▋    | 15064/26311 [4:31:00<3:51:45,  1.24s/it, loss=3.3079]
Training:  57%|█████▋    | 15064/26311 [4:31:01<3:51:45,  1.24s/it, loss=3.8332]
Training:  57%|█████▋    | 15065/26311 [4:31:01<3:26:31,  1.10s/it, loss=3.8332]
Training:  57%|█████▋    | 15065/26311 [4:31:03<3:26:31,  1.10s/it, loss=3.1574]
Training:  57%|█████▋    | 15066/26311 [4:31:03<4:22:41,  1.40s/it, loss=3.1574]
Training:  57%|█████▋    | 15066/26311 [4:31:04<4:22:41,  1.40s/it, loss=3.0112]
Training:  57%|█████▋    | 15067/26311 [4:31:04<3:54:42,  1.25s/it, loss=3.0112]
Training:  57%|█████▋    | 15067/26311 [4:31:04<3:54:42,  1.25s/it, loss=3.7798]
Training:  57%|█████▋    | 15068/26311 [4:31:04<3:22:32,  1.08s/it, loss=3.7798]
Training:  57%|█████▋    | 15068/26311 [4:31:06<3:22:32,  1.08s/it, loss=3.5640]
Training:  57%|█████▋    | 15069/26311 [4:31:06<3:44:27,  1.20s/it, loss=3.5640]
Training:  57%|█████▋    | 15069/26311 [4:31:06<3:44:27,  1.20s/it, loss=3.3015]
Training:  57%|█████▋    | 15070/26311 [4:31:06<3:17:11,  1.05s/it, loss=3.3015]
Training:  57%|█████▋    | 15070/26311 [4:31:08<3:17:11,  1.05s/it, loss=3.4806]
Training:  57%|█████▋    | 15071/26311 [4:31:08<3:38:47,  1.17s/it, loss=3.4806]
Training:  57%|█████▋    | 15071/26311 [4:31:09<3:38:47,  1.17s/it, loss=3.3682]
Training:  57%|█████▋    | 15072/26311 [4:31:09<3:19:20,  1.06s/it, loss=3.3682]
Training:  57%|█████▋    | 15072/26311 [4:31:09<3:19:20,  1.06s/it, loss=3.2504]
Training:  57%|█████▋    | 15073/26311 [4:31:09<2:58:10,  1.05it/s, loss=3.2504]
Training:  57%|█████▋    | 15073/26311 [4:31:10<2:58:10,  1.05it/s, loss=3.4945]
Training:  57%|█████▋    | 15074/26311 [4:31:10<2:48:44,  1.11it/s, loss=3.4945]
Training:  57%|█████▋    | 15074/26311 [4:31:12<2:48:44,  1.11it/s, loss=2.6435]
Training:  57%|█████▋    | 15075/26311 [4:31:12<3:17:27,  1.05s/it, loss=2.6435]
Training:  57%|█████▋    | 15075/26311 [4:31:12<3:17:27,  1.05s/it, loss=3.2054]
Training:  57%|█████▋    | 15076/26311 [4:31:12<3:09:34,  1.01s/it, loss=3.2054]
Training:  57%|█████▋    | 15076/26311 [4:31:14<3:09:34,  1.01s/it, loss=3.2224]
Training:  57%|█████▋    | 15077/26311 [4:31:14<3:57:32,  1.27s/it, loss=3.2224]
Training:  57%|█████▋    | 15077/26311 [4:31:15<3:57:32,  1.27s/it, loss=3.4577]
Training:  57%|█████▋    | 15078/26311 [4:31:15<3:29:25,  1.12s/it, loss=3.4577]
Training:  57%|█████▋    | 15078/26311 [4:31:16<3:29:25,  1.12s/it, loss=3.7565]
Training:  57%|█████▋    | 15079/26311 [4:31:16<3:12:07,  1.03s/it, loss=3.7565]
Training:  57%|█████▋    | 15079/26311 [4:31:17<3:12:07,  1.03s/it, loss=3.5118]
Training:  57%|█████▋    | 15080/26311 [4:31:17<2:56:36,  1.06it/s, loss=3.5118]
Training:  57%|█████▋    | 15080/26311 [4:31:18<2:56:36,  1.06it/s, loss=2.9495]
Training:  57%|█████▋    | 15081/26311 [4:31:18<3:10:05,  1.02s/it, loss=2.9495]
Training:  57%|█████▋    | 15081/26311 [4:31:18<3:10:05,  1.02s/it, loss=4.2271]
Training:  57%|█████▋    | 15082/26311 [4:31:18<2:45:33,  1.13it/s, loss=4.2271]
Training:  57%|█████▋    | 15082/26311 [4:31:19<2:45:33,  1.13it/s, loss=3.8361]
Training:  57%|█████▋    | 15083/26311 [4:31:19<2:51:03,  1.09it/s, loss=3.8361]
Training:  57%|█████▋    | 15083/26311 [4:31:20<2:51:03,  1.09it/s, loss=3.3195]
Training:  57%|█████▋    | 15084/26311 [4:31:20<2:50:09,  1.10it/s, loss=3.3195]
Training:  57%|█████▋    | 15084/26311 [4:31:22<2:50:09,  1.10it/s, loss=3.0275]
Training:  57%|█████▋    | 15085/26311 [4:31:22<3:07:50,  1.00s/it, loss=3.0275]
Training:  57%|█████▋    | 15085/26311 [4:31:23<3:07:50,  1.00s/it, loss=3.0754]
Training:  57%|█████▋    | 15086/26311 [4:31:23<3:32:08,  1.13s/it, loss=3.0754]
Training:  57%|█████▋    | 15086/26311 [4:31:24<3:32:08,  1.13s/it, loss=3.1371]
Training:  57%|█████▋    | 15087/26311 [4:31:24<3:30:53,  1.13s/it, loss=3.1371]
Training:  57%|█████▋    | 15087/26311 [4:31:26<3:30:53,  1.13s/it, loss=3.3184]
Training:  57%|█████▋    | 15088/26311 [4:31:26<3:48:33,  1.22s/it, loss=3.3184]
Training:  57%|█████▋    | 15088/26311 [4:31:27<3:48:33,  1.22s/it, loss=3.7193]
Training:  57%|█████▋    | 15089/26311 [4:31:27<3:42:24,  1.19s/it, loss=3.7193]
Training:  57%|█████▋    | 15089/26311 [4:31:27<3:42:24,  1.19s/it, loss=3.9028]
Training:  57%|█████▋    | 15090/26311 [4:31:27<3:19:24,  1.07s/it, loss=3.9028]
Training:  57%|█████▋    | 15090/26311 [4:31:29<3:19:24,  1.07s/it, loss=3.1873]
Training:  57%|█████▋    | 15091/26311 [4:31:29<3:21:56,  1.08s/it, loss=3.1873]
Training:  57%|█████▋    | 15091/26311 [4:31:29<3:21:56,  1.08s/it, loss=3.6699]
Training:  57%|█████▋    | 15092/26311 [4:31:29<3:05:12,  1.01it/s, loss=3.6699]
Training:  57%|█████▋    | 15092/26311 [4:31:30<3:05:12,  1.01it/s, loss=3.3533]
Training:  57%|█████▋    | 15093/26311 [4:31:30<2:54:32,  1.07it/s, loss=3.3533]
Training:  57%|█████▋    | 15093/26311 [4:31:31<2:54:32,  1.07it/s, loss=3.1553]
Training:  57%|█████▋    | 15094/26311 [4:31:31<3:00:02,  1.04it/s, loss=3.1553]
Training:  57%|█████▋    | 15094/26311 [4:31:33<3:00:02,  1.04it/s, loss=3.5042]
Training:  57%|█████▋    | 15095/26311 [4:31:33<4:03:01,  1.30s/it, loss=3.5042]
Training:  57%|█████▋    | 15095/26311 [4:31:34<4:03:01,  1.30s/it, loss=3.1845]
Training:  57%|█████▋    | 15096/26311 [4:31:34<3:57:18,  1.27s/it, loss=3.1845]
Training:  57%|█████▋    | 15096/26311 [4:31:35<3:57:18,  1.27s/it, loss=3.1901]
Training:  57%|█████▋    | 15097/26311 [4:31:35<3:35:34,  1.15s/it, loss=3.1901]
Training:  57%|█████▋    | 15097/26311 [4:31:36<3:35:34,  1.15s/it, loss=3.1692]
Training:  57%|█████▋    | 15098/26311 [4:31:36<3:25:19,  1.10s/it, loss=3.1692]
Training:  57%|█████▋    | 15098/26311 [4:31:39<3:25:19,  1.10s/it, loss=3.1413]
Training:  57%|█████▋    | 15099/26311 [4:31:39<4:44:49,  1.52s/it, loss=3.1413]
Training:  57%|█████▋    | 15099/26311 [4:31:40<4:44:49,  1.52s/it, loss=2.8337]
Training:  57%|█████▋    | 15100/26311 [4:31:40<4:17:54,  1.38s/it, loss=2.8337]
Training:  57%|█████▋    | 15100/26311 [4:31:41<4:17:54,  1.38s/it, loss=3.9907]
Training:  57%|█████▋    | 15101/26311 [4:31:41<4:17:51,  1.38s/it, loss=3.9907]
Training:  57%|█████▋    | 15101/26311 [4:31:42<4:17:51,  1.38s/it, loss=3.2506]
Training:  57%|█████▋    | 15102/26311 [4:31:42<3:49:38,  1.23s/it, loss=3.2506]
Training:  57%|█████▋    | 15102/26311 [4:31:43<3:49:38,  1.23s/it, loss=3.1707]
Training:  57%|█████▋    | 15103/26311 [4:31:43<3:36:16,  1.16s/it, loss=3.1707]
Training:  57%|█████▋    | 15103/26311 [4:31:44<3:36:16,  1.16s/it, loss=3.6631]
Training:  57%|█████▋    | 15104/26311 [4:31:44<3:22:13,  1.08s/it, loss=3.6631]
Training:  57%|█████▋    | 15104/26311 [4:31:45<3:22:13,  1.08s/it, loss=3.5613]
Training:  57%|█████▋    | 15105/26311 [4:31:45<3:05:13,  1.01it/s, loss=3.5613]
Training:  57%|█████▋    | 15105/26311 [4:31:46<3:05:13,  1.01it/s, loss=3.3960]
Training:  57%|█████▋    | 15106/26311 [4:31:46<3:02:24,  1.02it/s, loss=3.3960]
Training:  57%|█████▋    | 15106/26311 [4:31:47<3:02:24,  1.02it/s, loss=3.3173]
Training:  57%|█████▋    | 15107/26311 [4:31:47<3:33:50,  1.15s/it, loss=3.3173]
Training:  57%|█████▋    | 15107/26311 [4:31:49<3:33:50,  1.15s/it, loss=3.8243]
Training:  57%|█████▋    | 15108/26311 [4:31:49<3:55:44,  1.26s/it, loss=3.8243]
Training:  57%|█████▋    | 15108/26311 [4:31:49<3:55:44,  1.26s/it, loss=3.1823]
Training:  57%|█████▋    | 15109/26311 [4:31:49<3:22:46,  1.09s/it, loss=3.1823]
Training:  57%|█████▋    | 15109/26311 [4:31:50<3:22:46,  1.09s/it, loss=3.4379]
Training:  57%|█████▋    | 15110/26311 [4:31:50<3:10:20,  1.02s/it, loss=3.4379]
Training:  57%|█████▋    | 15110/26311 [4:31:51<3:10:20,  1.02s/it, loss=3.1488]
Training:  57%|█████▋    | 15111/26311 [4:31:51<3:04:23,  1.01it/s, loss=3.1488]
Training:  57%|█████▋    | 15111/26311 [4:31:52<3:04:23,  1.01it/s, loss=3.2597]
Training:  57%|█████▋    | 15112/26311 [4:31:52<2:58:17,  1.05it/s, loss=3.2597]
Training:  57%|█████▋    | 15112/26311 [4:31:53<2:58:17,  1.05it/s, loss=3.5428]
Training:  57%|█████▋    | 15113/26311 [4:31:53<2:59:59,  1.04it/s, loss=3.5428]
Training:  57%|█████▋    | 15113/26311 [4:31:54<2:59:59,  1.04it/s, loss=3.3660]
Training:  57%|█████▋    | 15114/26311 [4:31:54<2:50:58,  1.09it/s, loss=3.3660]
Training:  57%|█████▋    | 15114/26311 [4:31:55<2:50:58,  1.09it/s, loss=3.8147]
Training:  57%|█████▋    | 15115/26311 [4:31:55<3:05:09,  1.01it/s, loss=3.8147]
Training:  57%|█████▋    | 15115/26311 [4:31:56<3:05:09,  1.01it/s, loss=2.9566]
Training:  57%|█████▋    | 15116/26311 [4:31:56<3:04:05,  1.01it/s, loss=2.9566]
Training:  57%|█████▋    | 15116/26311 [4:31:57<3:04:05,  1.01it/s, loss=3.3533]
Training:  57%|█████▋    | 15117/26311 [4:31:57<3:06:18,  1.00it/s, loss=3.3533]
Training:  57%|█████▋    | 15117/26311 [4:31:58<3:06:18,  1.00it/s, loss=3.1065]
Training:  57%|█████▋    | 15118/26311 [4:31:58<2:50:16,  1.10it/s, loss=3.1065]
Training:  57%|█████▋    | 15118/26311 [4:31:59<2:50:16,  1.10it/s, loss=3.3132]
Training:  57%|█████▋    | 15119/26311 [4:31:59<2:54:24,  1.07it/s, loss=3.3132]
Training:  57%|█████▋    | 15119/26311 [4:32:00<2:54:24,  1.07it/s, loss=3.5115]
Training:  57%|█████▋    | 15120/26311 [4:32:00<2:53:12,  1.08it/s, loss=3.5115]
Training:  57%|█████▋    | 15120/26311 [4:32:00<2:53:12,  1.08it/s, loss=3.2792]
Training:  57%|█████▋    | 15121/26311 [4:32:00<2:42:38,  1.15it/s, loss=3.2792]
Training:  57%|█████▋    | 15121/26311 [4:32:01<2:42:38,  1.15it/s, loss=3.0786]
Training:  57%|█████▋    | 15122/26311 [4:32:01<2:38:21,  1.18it/s, loss=3.0786]
Training:  57%|█████▋    | 15122/26311 [4:32:02<2:38:21,  1.18it/s, loss=2.6858]
Training:  57%|█████▋    | 15123/26311 [4:32:02<2:29:43,  1.25it/s, loss=2.6858]
Training:  57%|█████▋    | 15123/26311 [4:32:03<2:29:43,  1.25it/s, loss=2.7804]
Training:  57%|█████▋    | 15124/26311 [4:32:03<2:30:32,  1.24it/s, loss=2.7804]
Training:  57%|█████▋    | 15124/26311 [4:32:04<2:30:32,  1.24it/s, loss=2.8924]
Training:  57%|█████▋    | 15125/26311 [4:32:04<2:41:12,  1.16it/s, loss=2.8924]
Training:  57%|█████▋    | 15125/26311 [4:32:05<2:41:12,  1.16it/s, loss=3.3244]
Training:  57%|█████▋    | 15126/26311 [4:32:05<2:49:59,  1.10it/s, loss=3.3244]
Training:  57%|█████▋    | 15126/26311 [4:32:06<2:49:59,  1.10it/s, loss=3.5817]
Training:  57%|█████▋    | 15127/26311 [4:32:06<2:46:34,  1.12it/s, loss=3.5817]
Training:  57%|█████▋    | 15127/26311 [4:32:07<2:46:34,  1.12it/s, loss=3.1066]
Training:  57%|█████▋    | 15128/26311 [4:32:07<2:53:26,  1.07it/s, loss=3.1066]
Training:  57%|█████▋    | 15128/26311 [4:32:08<2:53:26,  1.07it/s, loss=3.0600]
Training:  58%|█████▊    | 15129/26311 [4:32:08<2:50:00,  1.10it/s, loss=3.0600]
Training:  58%|█████▊    | 15129/26311 [4:32:08<2:50:00,  1.10it/s, loss=3.8456]
Training:  58%|█████▊    | 15130/26311 [4:32:08<2:46:38,  1.12it/s, loss=3.8456]
Training:  58%|█████▊    | 15130/26311 [4:32:09<2:46:38,  1.12it/s, loss=3.5413]
Training:  58%|█████▊    | 15131/26311 [4:32:09<2:50:53,  1.09it/s, loss=3.5413]
Training:  58%|█████▊    | 15131/26311 [4:32:11<2:50:53,  1.09it/s, loss=3.3169]
Training:  58%|█████▊    | 15132/26311 [4:32:11<3:07:55,  1.01s/it, loss=3.3169]
Training:  58%|█████▊    | 15132/26311 [4:32:11<3:07:55,  1.01s/it, loss=2.7523]
Training:  58%|█████▊    | 15133/26311 [4:32:11<2:49:32,  1.10it/s, loss=2.7523]
Training:  58%|█████▊    | 15133/26311 [4:32:12<2:49:32,  1.10it/s, loss=3.6707]
Training:  58%|█████▊    | 15134/26311 [4:32:12<2:38:54,  1.17it/s, loss=3.6707]
Training:  58%|█████▊    | 15134/26311 [4:32:13<2:38:54,  1.17it/s, loss=2.9840]
Training:  58%|█████▊    | 15135/26311 [4:32:13<3:08:47,  1.01s/it, loss=2.9840]
Training:  58%|█████▊    | 15135/26311 [4:32:14<3:08:47,  1.01s/it, loss=3.5758]
Training:  58%|█████▊    | 15136/26311 [4:32:14<2:57:25,  1.05it/s, loss=3.5758]
Training:  58%|█████▊    | 15136/26311 [4:32:15<2:57:25,  1.05it/s, loss=3.0231]
Training:  58%|█████▊    | 15137/26311 [4:32:15<2:51:32,  1.09it/s, loss=3.0231]
Training:  58%|█████▊    | 15137/26311 [4:32:16<2:51:32,  1.09it/s, loss=3.6403]
Training:  58%|█████▊    | 15138/26311 [4:32:16<2:56:32,  1.05it/s, loss=3.6403]
Training:  58%|█████▊    | 15138/26311 [4:32:17<2:56:32,  1.05it/s, loss=3.5239]
Training:  58%|█████▊    | 15139/26311 [4:32:17<3:05:24,  1.00it/s, loss=3.5239]
Training:  58%|█████▊    | 15139/26311 [4:32:18<3:05:24,  1.00it/s, loss=3.2908]
Training:  58%|█████▊    | 15140/26311 [4:32:18<2:46:44,  1.12it/s, loss=3.2908]
Training:  58%|█████▊    | 15140/26311 [4:32:19<2:46:44,  1.12it/s, loss=3.2362]
Training:  58%|█████▊    | 15141/26311 [4:32:19<2:47:57,  1.11it/s, loss=3.2362]
Training:  58%|█████▊    | 15141/26311 [4:32:20<2:47:57,  1.11it/s, loss=3.5350]
Training:  58%|█████▊    | 15142/26311 [4:32:20<2:52:10,  1.08it/s, loss=3.5350]
Training:  58%|█████▊    | 15142/26311 [4:32:21<2:52:10,  1.08it/s, loss=2.8976]
Training:  58%|█████▊    | 15143/26311 [4:32:21<2:51:30,  1.09it/s, loss=2.8976]
Training:  58%|█████▊    | 15143/26311 [4:32:24<2:51:30,  1.09it/s, loss=3.2835]
Training:  58%|█████▊    | 15144/26311 [4:32:24<4:50:58,  1.56s/it, loss=3.2835]
Training:  58%|█████▊    | 15144/26311 [4:32:25<4:50:58,  1.56s/it, loss=3.8073]
Training:  58%|█████▊    | 15145/26311 [4:32:25<4:10:41,  1.35s/it, loss=3.8073]
Training:  58%|█████▊    | 15145/26311 [4:32:26<4:10:41,  1.35s/it, loss=3.1991]
Training:  58%|█████▊    | 15146/26311 [4:32:26<3:56:20,  1.27s/it, loss=3.1991]
Training:  58%|█████▊    | 15146/26311 [4:32:26<3:56:20,  1.27s/it, loss=3.3927]
Training:  58%|█████▊    | 15147/26311 [4:32:26<3:31:19,  1.14s/it, loss=3.3927]
Training:  58%|█████▊    | 15147/26311 [4:32:27<3:31:19,  1.14s/it, loss=3.2252]
Training:  58%|█████▊    | 15148/26311 [4:32:27<3:06:31,  1.00s/it, loss=3.2252]
Training:  58%|█████▊    | 15148/26311 [4:32:28<3:06:31,  1.00s/it, loss=3.6484]
Training:  58%|█████▊    | 15149/26311 [4:32:28<3:15:55,  1.05s/it, loss=3.6484]
Training:  58%|█████▊    | 15149/26311 [4:32:29<3:15:55,  1.05s/it, loss=3.0822]
Training:  58%|█████▊    | 15150/26311 [4:32:29<3:11:13,  1.03s/it, loss=3.0822]
Training:  58%|█████▊    | 15150/26311 [4:32:30<3:11:13,  1.03s/it, loss=3.7464]
Training:  58%|█████▊    | 15151/26311 [4:32:30<3:09:28,  1.02s/it, loss=3.7464]
Training:  58%|█████▊    | 15151/26311 [4:32:31<3:09:28,  1.02s/it, loss=4.1783]
Training:  58%|█████▊    | 15152/26311 [4:32:31<3:04:07,  1.01it/s, loss=4.1783]
Training:  58%|█████▊    | 15152/26311 [4:32:32<3:04:07,  1.01it/s, loss=3.4526]
Training:  58%|█████▊    | 15153/26311 [4:32:32<3:00:46,  1.03it/s, loss=3.4526]
Training:  58%|█████▊    | 15153/26311 [4:32:33<3:00:46,  1.03it/s, loss=3.4424]
Training:  58%|█████▊    | 15154/26311 [4:32:33<3:05:39,  1.00it/s, loss=3.4424]
Training:  58%|█████▊    | 15154/26311 [4:32:34<3:05:39,  1.00it/s, loss=3.1882]
Training:  58%|█████▊    | 15155/26311 [4:32:34<3:23:50,  1.10s/it, loss=3.1882]
Training:  58%|█████▊    | 15155/26311 [4:32:36<3:23:50,  1.10s/it, loss=3.2299]
Training:  58%|█████▊    | 15156/26311 [4:32:36<4:01:55,  1.30s/it, loss=3.2299]
Training:  58%|█████▊    | 15156/26311 [4:32:37<4:01:55,  1.30s/it, loss=3.6901]
Training:  58%|█████▊    | 15157/26311 [4:32:37<3:31:53,  1.14s/it, loss=3.6901]
Training:  58%|█████▊    | 15157/26311 [4:32:38<3:31:53,  1.14s/it, loss=3.3466]
Training:  58%|█████▊    | 15158/26311 [4:32:38<3:17:59,  1.07s/it, loss=3.3466]
Training:  58%|█████▊    | 15158/26311 [4:32:40<3:17:59,  1.07s/it, loss=2.9593]
Training:  58%|█████▊    | 15159/26311 [4:32:40<4:02:45,  1.31s/it, loss=2.9593]
Training:  58%|█████▊    | 15159/26311 [4:32:41<4:02:45,  1.31s/it, loss=2.9647]
Training:  58%|█████▊    | 15160/26311 [4:32:41<4:02:37,  1.31s/it, loss=2.9647]
Training:  58%|█████▊    | 15160/26311 [4:32:42<4:02:37,  1.31s/it, loss=3.1668]
Training:  58%|█████▊    | 15161/26311 [4:32:42<3:42:35,  1.20s/it, loss=3.1668]
Training:  58%|█████▊    | 15161/26311 [4:32:43<3:42:35,  1.20s/it, loss=3.6809]
Training:  58%|█████▊    | 15162/26311 [4:32:43<3:50:53,  1.24s/it, loss=3.6809]
Training:  58%|█████▊    | 15162/26311 [4:32:44<3:50:53,  1.24s/it, loss=3.4341]
Training:  58%|█████▊    | 15163/26311 [4:32:44<3:32:28,  1.14s/it, loss=3.4341]
Training:  58%|█████▊    | 15163/26311 [4:32:45<3:32:28,  1.14s/it, loss=3.9500]
Training:  58%|█████▊    | 15164/26311 [4:32:45<3:12:37,  1.04s/it, loss=3.9500]
Training:  58%|█████▊    | 15164/26311 [4:32:49<3:12:37,  1.04s/it, loss=3.1662]
Training:  58%|█████▊    | 15165/26311 [4:32:49<5:38:28,  1.82s/it, loss=3.1662]
Training:  58%|█████▊    | 15165/26311 [4:32:50<5:38:28,  1.82s/it, loss=3.7001]
Training:  58%|█████▊    | 15166/26311 [4:32:50<4:51:11,  1.57s/it, loss=3.7001]
Training:  58%|█████▊    | 15166/26311 [4:32:51<4:51:11,  1.57s/it, loss=2.9099]
Training:  58%|█████▊    | 15167/26311 [4:32:51<4:44:21,  1.53s/it, loss=2.9099]
Training:  58%|█████▊    | 15167/26311 [4:32:52<4:44:21,  1.53s/it, loss=3.2854]
Training:  58%|█████▊    | 15168/26311 [4:32:52<4:18:15,  1.39s/it, loss=3.2854]
Training:  58%|█████▊    | 15168/26311 [4:32:53<4:18:15,  1.39s/it, loss=3.3985]
Training:  58%|█████▊    | 15169/26311 [4:32:53<3:44:58,  1.21s/it, loss=3.3985]
Training:  58%|█████▊    | 15169/26311 [4:32:54<3:44:58,  1.21s/it, loss=3.3277]
Training:  58%|█████▊    | 15170/26311 [4:32:54<3:16:31,  1.06s/it, loss=3.3277]
Training:  58%|█████▊    | 15170/26311 [4:32:54<3:16:31,  1.06s/it, loss=3.4236]
Training:  58%|█████▊    | 15171/26311 [4:32:54<2:55:02,  1.06it/s, loss=3.4236]
Training:  58%|█████▊    | 15171/26311 [4:32:56<2:55:02,  1.06it/s, loss=3.2115]
Training:  58%|█████▊    | 15172/26311 [4:32:56<3:55:34,  1.27s/it, loss=3.2115]
Training:  58%|█████▊    | 15172/26311 [4:32:58<3:55:34,  1.27s/it, loss=3.4264]
Training:  58%|█████▊    | 15173/26311 [4:32:58<3:51:16,  1.25s/it, loss=3.4264]
Training:  58%|█████▊    | 15173/26311 [4:32:59<3:51:16,  1.25s/it, loss=3.0733]
Training:  58%|█████▊    | 15174/26311 [4:32:59<3:49:09,  1.23s/it, loss=3.0733]
Training:  58%|█████▊    | 15174/26311 [4:33:00<3:49:09,  1.23s/it, loss=3.0699]
Training:  58%|█████▊    | 15175/26311 [4:33:00<4:10:05,  1.35s/it, loss=3.0699]
Training:  58%|█████▊    | 15175/26311 [4:33:02<4:10:05,  1.35s/it, loss=2.5319]
Training:  58%|█████▊    | 15176/26311 [4:33:02<4:04:34,  1.32s/it, loss=2.5319]
Training:  58%|█████▊    | 15176/26311 [4:33:03<4:04:34,  1.32s/it, loss=3.5943]
Training:  58%|█████▊    | 15177/26311 [4:33:03<3:57:32,  1.28s/it, loss=3.5943]
Training:  58%|█████▊    | 15177/26311 [4:33:04<3:57:32,  1.28s/it, loss=3.1622]
Training:  58%|█████▊    | 15178/26311 [4:33:04<3:59:40,  1.29s/it, loss=3.1622]
Training:  58%|█████▊    | 15178/26311 [4:33:05<3:59:40,  1.29s/it, loss=3.6766]
Training:  58%|█████▊    | 15179/26311 [4:33:05<3:33:43,  1.15s/it, loss=3.6766]
Training:  58%|█████▊    | 15179/26311 [4:33:06<3:33:43,  1.15s/it, loss=2.8813]
Training:  58%|█████▊    | 15180/26311 [4:33:06<3:37:30,  1.17s/it, loss=2.8813]
Training:  58%|█████▊    | 15180/26311 [4:33:08<3:37:30,  1.17s/it, loss=2.6867]
Training:  58%|█████▊    | 15181/26311 [4:33:08<3:48:13,  1.23s/it, loss=2.6867]
Training:  58%|█████▊    | 15181/26311 [4:33:09<3:48:13,  1.23s/it, loss=3.4408]
Training:  58%|█████▊    | 15182/26311 [4:33:09<4:07:11,  1.33s/it, loss=3.4408]
Training:  58%|█████▊    | 15182/26311 [4:33:10<4:07:11,  1.33s/it, loss=3.0290]
Training:  58%|█████▊    | 15183/26311 [4:33:10<3:38:02,  1.18s/it, loss=3.0290]
Training:  58%|█████▊    | 15183/26311 [4:33:11<3:38:02,  1.18s/it, loss=3.3368]
Training:  58%|█████▊    | 15184/26311 [4:33:11<3:31:21,  1.14s/it, loss=3.3368]
Training:  58%|█████▊    | 15184/26311 [4:33:12<3:31:21,  1.14s/it, loss=3.5592]
Training:  58%|█████▊    | 15185/26311 [4:33:12<3:07:43,  1.01s/it, loss=3.5592]
Training:  58%|█████▊    | 15185/26311 [4:33:13<3:07:43,  1.01s/it, loss=3.3048]
Training:  58%|█████▊    | 15186/26311 [4:33:13<3:06:21,  1.01s/it, loss=3.3048]
Training:  58%|█████▊    | 15186/26311 [4:33:13<3:06:21,  1.01s/it, loss=3.2673]
Training:  58%|█████▊    | 15187/26311 [4:33:13<2:43:10,  1.14it/s, loss=3.2673]
Training:  58%|█████▊    | 15187/26311 [4:33:15<2:43:10,  1.14it/s, loss=3.4704]
Training:  58%|█████▊    | 15188/26311 [4:33:15<2:59:34,  1.03it/s, loss=3.4704]
Training:  58%|█████▊    | 15188/26311 [4:33:24<2:59:34,  1.03it/s, loss=3.7423]
Training:  58%|█████▊    | 15189/26311 [4:33:24<11:07:39,  3.60s/it, loss=3.7423]
Training:  58%|█████▊    | 15189/26311 [4:33:25<11:07:39,  3.60s/it, loss=3.3709]
Training:  58%|█████▊    | 15190/26311 [4:33:25<8:35:18,  2.78s/it, loss=3.3709] 
Training:  58%|█████▊    | 15190/26311 [4:33:26<8:35:18,  2.78s/it, loss=3.2948]
Training:  58%|█████▊    | 15191/26311 [4:33:26<6:36:31,  2.14s/it, loss=3.2948]
Training:  58%|█████▊    | 15191/26311 [4:33:27<6:36:31,  2.14s/it, loss=3.9597]
Training:  58%|█████▊    | 15192/26311 [4:33:27<5:28:19,  1.77s/it, loss=3.9597]
Training:  58%|█████▊    | 15192/26311 [4:33:28<5:28:19,  1.77s/it, loss=3.6805]
Training:  58%|█████▊    | 15193/26311 [4:33:28<4:45:15,  1.54s/it, loss=3.6805]
Training:  58%|█████▊    | 15193/26311 [4:33:29<4:45:15,  1.54s/it, loss=3.2751]
Training:  58%|█████▊    | 15194/26311 [4:33:29<4:29:08,  1.45s/it, loss=3.2751]
Training:  58%|█████▊    | 15194/26311 [4:33:31<4:29:08,  1.45s/it, loss=3.5152]
Training:  58%|█████▊    | 15195/26311 [4:33:31<4:56:24,  1.60s/it, loss=3.5152]
Training:  58%|█████▊    | 15195/26311 [4:33:32<4:56:24,  1.60s/it, loss=3.4522]
Training:  58%|█████▊    | 15196/26311 [4:33:32<4:39:12,  1.51s/it, loss=3.4522]
Training:  58%|█████▊    | 15196/26311 [4:33:33<4:39:12,  1.51s/it, loss=3.2687]
Training:  58%|█████▊    | 15197/26311 [4:33:33<4:11:10,  1.36s/it, loss=3.2687]
Training:  58%|█████▊    | 15197/26311 [4:33:34<4:11:10,  1.36s/it, loss=3.2107]
Training:  58%|█████▊    | 15198/26311 [4:33:34<3:35:17,  1.16s/it, loss=3.2107]
Training:  58%|█████▊    | 15198/26311 [4:33:34<3:35:17,  1.16s/it, loss=3.1570]
Training:  58%|█████▊    | 15199/26311 [4:33:34<3:05:17,  1.00s/it, loss=3.1570]
Training:  58%|█████▊    | 15199/26311 [4:33:36<3:05:17,  1.00s/it, loss=3.5743]
Training:  58%|█████▊    | 15200/26311 [4:33:36<3:14:05,  1.05s/it, loss=3.5743]
Training:  58%|█████▊    | 15200/26311 [4:33:36<3:14:05,  1.05s/it, loss=3.4461]
Training:  58%|█████▊    | 15201/26311 [4:33:36<2:58:52,  1.04it/s, loss=3.4461]
Training:  58%|█████▊    | 15201/26311 [4:33:38<2:58:52,  1.04it/s, loss=3.6467]
Training:  58%|█████▊    | 15202/26311 [4:33:38<3:32:39,  1.15s/it, loss=3.6467]
Training:  58%|█████▊    | 15202/26311 [4:33:39<3:32:39,  1.15s/it, loss=2.7637]
Training:  58%|█████▊    | 15203/26311 [4:33:39<3:46:41,  1.22s/it, loss=2.7637]
Training:  58%|█████▊    | 15203/26311 [4:33:41<3:46:41,  1.22s/it, loss=3.4205]
Training:  58%|█████▊    | 15204/26311 [4:33:41<4:16:44,  1.39s/it, loss=3.4205]
Training:  58%|█████▊    | 15204/26311 [4:33:42<4:16:44,  1.39s/it, loss=3.6264]
Training:  58%|█████▊    | 15205/26311 [4:33:42<4:03:48,  1.32s/it, loss=3.6264]
Training:  58%|█████▊    | 15205/26311 [4:33:43<4:03:48,  1.32s/it, loss=3.4334]
Training:  58%|█████▊    | 15206/26311 [4:33:43<3:45:43,  1.22s/it, loss=3.4334]
Training:  58%|█████▊    | 15206/26311 [4:33:44<3:45:43,  1.22s/it, loss=3.4352]
Training:  58%|█████▊    | 15207/26311 [4:33:44<3:35:21,  1.16s/it, loss=3.4352]
Training:  58%|█████▊    | 15207/26311 [4:33:46<3:35:21,  1.16s/it, loss=3.2845]
Training:  58%|█████▊    | 15208/26311 [4:33:46<3:56:45,  1.28s/it, loss=3.2845]
Training:  58%|█████▊    | 15208/26311 [4:33:47<3:56:45,  1.28s/it, loss=2.9558]
Training:  58%|█████▊    | 15209/26311 [4:33:47<3:50:32,  1.25s/it, loss=2.9558]
Training:  58%|█████▊    | 15209/26311 [4:33:48<3:50:32,  1.25s/it, loss=3.4865]
Training:  58%|█████▊    | 15210/26311 [4:33:48<3:24:42,  1.11s/it, loss=3.4865]
Training:  58%|█████▊    | 15210/26311 [4:33:49<3:24:42,  1.11s/it, loss=3.6689]
Training:  58%|█████▊    | 15211/26311 [4:33:49<3:16:51,  1.06s/it, loss=3.6689]
Training:  58%|█████▊    | 15211/26311 [4:33:50<3:16:51,  1.06s/it, loss=3.1984]
Training:  58%|█████▊    | 15212/26311 [4:33:50<3:01:08,  1.02it/s, loss=3.1984]
Training:  58%|█████▊    | 15212/26311 [4:33:50<3:01:08,  1.02it/s, loss=3.5841]
Training:  58%|█████▊    | 15213/26311 [4:33:50<2:51:44,  1.08it/s, loss=3.5841]
Training:  58%|█████▊    | 15213/26311 [4:33:51<2:51:44,  1.08it/s, loss=3.1908]
Training:  58%|█████▊    | 15214/26311 [4:33:51<2:52:47,  1.07it/s, loss=3.1908]
Training:  58%|█████▊    | 15214/26311 [4:33:52<2:52:47,  1.07it/s, loss=2.9055]
Training:  58%|█████▊    | 15215/26311 [4:33:52<2:48:08,  1.10it/s, loss=2.9055]
Training:  58%|█████▊    | 15215/26311 [4:33:54<2:48:08,  1.10it/s, loss=3.0944]
Training:  58%|█████▊    | 15216/26311 [4:33:54<3:13:56,  1.05s/it, loss=3.0944]
Training:  58%|█████▊    | 15216/26311 [4:33:55<3:13:56,  1.05s/it, loss=3.0809]
Training:  58%|█████▊    | 15217/26311 [4:33:55<3:12:30,  1.04s/it, loss=3.0809]
Training:  58%|█████▊    | 15217/26311 [4:33:56<3:12:30,  1.04s/it, loss=3.6371]
Training:  58%|█████▊    | 15218/26311 [4:33:56<3:15:17,  1.06s/it, loss=3.6371]
Training:  58%|█████▊    | 15218/26311 [4:33:56<3:15:17,  1.06s/it, loss=3.3501]
Training:  58%|█████▊    | 15219/26311 [4:33:56<2:59:04,  1.03it/s, loss=3.3501]
Training:  58%|█████▊    | 15219/26311 [4:33:59<2:59:04,  1.03it/s, loss=3.3563]
Training:  58%|█████▊    | 15220/26311 [4:33:59<4:16:36,  1.39s/it, loss=3.3563]
Training:  58%|█████▊    | 15220/26311 [4:34:00<4:16:36,  1.39s/it, loss=3.6151]
Training:  58%|█████▊    | 15221/26311 [4:34:00<3:39:26,  1.19s/it, loss=3.6151]
Training:  58%|█████▊    | 15221/26311 [4:34:00<3:39:26,  1.19s/it, loss=4.0126]
Training:  58%|█████▊    | 15222/26311 [4:34:00<3:07:43,  1.02s/it, loss=4.0126]
Training:  58%|█████▊    | 15222/26311 [4:34:02<3:07:43,  1.02s/it, loss=3.2484]
Training:  58%|█████▊    | 15223/26311 [4:34:02<3:46:57,  1.23s/it, loss=3.2484]
Training:  58%|█████▊    | 15223/26311 [4:34:03<3:46:57,  1.23s/it, loss=3.0762]
Training:  58%|█████▊    | 15224/26311 [4:34:03<3:29:27,  1.13s/it, loss=3.0762]
Training:  58%|█████▊    | 15224/26311 [4:34:04<3:29:27,  1.13s/it, loss=2.9123]
Training:  58%|█████▊    | 15225/26311 [4:34:04<3:08:28,  1.02s/it, loss=2.9123]
Training:  58%|█████▊    | 15225/26311 [4:34:05<3:08:28,  1.02s/it, loss=3.1600]
Training:  58%|█████▊    | 15226/26311 [4:34:05<3:16:11,  1.06s/it, loss=3.1600]
Training:  58%|█████▊    | 15226/26311 [4:34:06<3:16:11,  1.06s/it, loss=3.3698]
Training:  58%|█████▊    | 15227/26311 [4:34:06<3:04:36,  1.00it/s, loss=3.3698]
Training:  58%|█████▊    | 15227/26311 [4:34:07<3:04:36,  1.00it/s, loss=3.0096]
Training:  58%|█████▊    | 15228/26311 [4:34:07<3:02:54,  1.01it/s, loss=3.0096]
Training:  58%|█████▊    | 15228/26311 [4:34:08<3:02:54,  1.01it/s, loss=3.5089]
Training:  58%|█████▊    | 15229/26311 [4:34:08<3:12:54,  1.04s/it, loss=3.5089]
Training:  58%|█████▊    | 15229/26311 [4:34:08<3:12:54,  1.04s/it, loss=3.2973]
Training:  58%|█████▊    | 15230/26311 [4:34:08<2:52:06,  1.07it/s, loss=3.2973]
Training:  58%|█████▊    | 15230/26311 [4:34:09<2:52:06,  1.07it/s, loss=3.0672]
Training:  58%|█████▊    | 15231/26311 [4:34:09<2:48:24,  1.10it/s, loss=3.0672]
Training:  58%|█████▊    | 15231/26311 [4:34:10<2:48:24,  1.10it/s, loss=3.4823]
Training:  58%|█████▊    | 15232/26311 [4:34:10<2:39:25,  1.16it/s, loss=3.4823]
Training:  58%|█████▊    | 15232/26311 [4:34:11<2:39:25,  1.16it/s, loss=3.4035]
Training:  58%|█████▊    | 15233/26311 [4:34:11<2:43:17,  1.13it/s, loss=3.4035]
Training:  58%|█████▊    | 15233/26311 [4:34:12<2:43:17,  1.13it/s, loss=3.3313]
Training:  58%|█████▊    | 15234/26311 [4:34:12<2:35:10,  1.19it/s, loss=3.3313]
Training:  58%|█████▊    | 15234/26311 [4:34:14<2:35:10,  1.19it/s, loss=2.7835]
Training:  58%|█████▊    | 15235/26311 [4:34:14<3:43:42,  1.21s/it, loss=2.7835]
Training:  58%|█████▊    | 15235/26311 [4:34:15<3:43:42,  1.21s/it, loss=3.6641]
Training:  58%|█████▊    | 15236/26311 [4:34:15<3:44:51,  1.22s/it, loss=3.6641]
Training:  58%|█████▊    | 15236/26311 [4:34:16<3:44:51,  1.22s/it, loss=3.3380]
Training:  58%|█████▊    | 15237/26311 [4:34:16<3:17:35,  1.07s/it, loss=3.3380]
Training:  58%|█████▊    | 15237/26311 [4:34:17<3:17:35,  1.07s/it, loss=3.2872]
Training:  58%|█████▊    | 15238/26311 [4:34:17<3:18:12,  1.07s/it, loss=3.2872]
Training:  58%|█████▊    | 15238/26311 [4:34:18<3:18:12,  1.07s/it, loss=3.9420]
Training:  58%|█████▊    | 15239/26311 [4:34:18<3:00:25,  1.02it/s, loss=3.9420]
Training:  58%|█████▊    | 15239/26311 [4:34:18<3:00:25,  1.02it/s, loss=3.9973]
Training:  58%|█████▊    | 15240/26311 [4:34:18<2:47:40,  1.10it/s, loss=3.9973]
Training:  58%|█████▊    | 15240/26311 [4:34:19<2:47:40,  1.10it/s, loss=3.3450]
Training:  58%|█████▊    | 15241/26311 [4:34:19<2:52:44,  1.07it/s, loss=3.3450]
Training:  58%|█████▊    | 15241/26311 [4:34:20<2:52:44,  1.07it/s, loss=3.4760]
Training:  58%|█████▊    | 15242/26311 [4:34:20<2:54:04,  1.06it/s, loss=3.4760]
Training:  58%|█████▊    | 15242/26311 [4:34:21<2:54:04,  1.06it/s, loss=3.4031]
Training:  58%|█████▊    | 15243/26311 [4:34:21<2:57:42,  1.04it/s, loss=3.4031]
Training:  58%|█████▊    | 15243/26311 [4:34:22<2:57:42,  1.04it/s, loss=3.0296]
Training:  58%|█████▊    | 15244/26311 [4:34:22<2:53:39,  1.06it/s, loss=3.0296]
Training:  58%|█████▊    | 15244/26311 [4:34:23<2:53:39,  1.06it/s, loss=3.7031]
Training:  58%|█████▊    | 15245/26311 [4:34:23<3:00:47,  1.02it/s, loss=3.7031]
Training:  58%|█████▊    | 15245/26311 [4:34:24<3:00:47,  1.02it/s, loss=3.3247]
Training:  58%|█████▊    | 15246/26311 [4:34:24<2:49:38,  1.09it/s, loss=3.3247]
Training:  58%|█████▊    | 15246/26311 [4:34:25<2:49:38,  1.09it/s, loss=3.3534]
Training:  58%|█████▊    | 15247/26311 [4:34:25<2:46:38,  1.11it/s, loss=3.3534]
Training:  58%|█████▊    | 15247/26311 [4:34:26<2:46:38,  1.11it/s, loss=2.9330]
Training:  58%|█████▊    | 15248/26311 [4:34:26<2:38:31,  1.16it/s, loss=2.9330]
Training:  58%|█████▊    | 15248/26311 [4:34:26<2:38:31,  1.16it/s, loss=3.2316]
Training:  58%|█████▊    | 15249/26311 [4:34:26<2:29:29,  1.23it/s, loss=3.2316]
Training:  58%|█████▊    | 15249/26311 [4:34:27<2:29:29,  1.23it/s, loss=3.4973]
Training:  58%|█████▊    | 15250/26311 [4:34:27<2:28:50,  1.24it/s, loss=3.4973]
Training:  58%|█████▊    | 15250/26311 [4:34:28<2:28:50,  1.24it/s, loss=2.7717]
Training:  58%|█████▊    | 15251/26311 [4:34:28<2:30:51,  1.22it/s, loss=2.7717]
Training:  58%|█████▊    | 15251/26311 [4:34:29<2:30:51,  1.22it/s, loss=3.2902]
Training:  58%|█████▊    | 15252/26311 [4:34:29<2:36:03,  1.18it/s, loss=3.2902]
Training:  58%|█████▊    | 15252/26311 [4:34:30<2:36:03,  1.18it/s, loss=3.3366]
Training:  58%|█████▊    | 15253/26311 [4:34:30<2:41:57,  1.14it/s, loss=3.3366]
Training:  58%|█████▊    | 15253/26311 [4:34:30<2:41:57,  1.14it/s, loss=3.4110]
Training:  58%|█████▊    | 15254/26311 [4:34:30<2:27:58,  1.25it/s, loss=3.4110]
Training:  58%|█████▊    | 15254/26311 [4:34:32<2:27:58,  1.25it/s, loss=2.9155]
Training:  58%|█████▊    | 15255/26311 [4:34:32<3:18:11,  1.08s/it, loss=2.9155]
Training:  58%|█████▊    | 15255/26311 [4:34:33<3:18:11,  1.08s/it, loss=3.1411]
Training:  58%|█████▊    | 15256/26311 [4:34:33<3:13:45,  1.05s/it, loss=3.1411]
Training:  58%|█████▊    | 15256/26311 [4:34:34<3:13:45,  1.05s/it, loss=3.0692]
Training:  58%|█████▊    | 15257/26311 [4:34:34<3:24:12,  1.11s/it, loss=3.0692]
Training:  58%|█████▊    | 15257/26311 [4:34:36<3:24:12,  1.11s/it, loss=3.5968]
Training:  58%|█████▊    | 15258/26311 [4:34:36<3:25:13,  1.11s/it, loss=3.5968]
Training:  58%|█████▊    | 15258/26311 [4:34:37<3:25:13,  1.11s/it, loss=3.1422]
Training:  58%|█████▊    | 15259/26311 [4:34:37<3:22:02,  1.10s/it, loss=3.1422]
Training:  58%|█████▊    | 15259/26311 [4:34:37<3:22:02,  1.10s/it, loss=3.4422]
Training:  58%|█████▊    | 15260/26311 [4:34:37<3:08:19,  1.02s/it, loss=3.4422]
Training:  58%|█████▊    | 15260/26311 [4:34:38<3:08:19,  1.02s/it, loss=3.4380]
Training:  58%|█████▊    | 15261/26311 [4:34:38<2:54:57,  1.05it/s, loss=3.4380]
Training:  58%|█████▊    | 15261/26311 [4:34:39<2:54:57,  1.05it/s, loss=3.0885]
Training:  58%|█████▊    | 15262/26311 [4:34:39<2:55:22,  1.05it/s, loss=3.0885]
Training:  58%|█████▊    | 15262/26311 [4:34:40<2:55:22,  1.05it/s, loss=3.6158]
Training:  58%|█████▊    | 15263/26311 [4:34:40<2:45:33,  1.11it/s, loss=3.6158]
Training:  58%|█████▊    | 15263/26311 [4:34:41<2:45:33,  1.11it/s, loss=3.2484]
Training:  58%|█████▊    | 15264/26311 [4:34:41<2:31:43,  1.21it/s, loss=3.2484]
Training:  58%|█████▊    | 15264/26311 [4:34:42<2:31:43,  1.21it/s, loss=3.1216]
Training:  58%|█████▊    | 15265/26311 [4:34:42<2:50:05,  1.08it/s, loss=3.1216]
Training:  58%|█████▊    | 15265/26311 [4:34:44<2:50:05,  1.08it/s, loss=3.3417]
Training:  58%|█████▊    | 15266/26311 [4:34:44<3:40:55,  1.20s/it, loss=3.3417]
Training:  58%|█████▊    | 15266/26311 [4:34:44<3:40:55,  1.20s/it, loss=3.0028]
Training:  58%|█████▊    | 15267/26311 [4:34:44<3:09:26,  1.03s/it, loss=3.0028]
Training:  58%|█████▊    | 15267/26311 [4:34:45<3:09:26,  1.03s/it, loss=3.8768]
Training:  58%|█████▊    | 15268/26311 [4:34:45<2:54:22,  1.06it/s, loss=3.8768]
Training:  58%|█████▊    | 15268/26311 [4:34:46<2:54:22,  1.06it/s, loss=3.2736]
Training:  58%|█████▊    | 15269/26311 [4:34:46<2:56:18,  1.04it/s, loss=3.2736]
Training:  58%|█████▊    | 15269/26311 [4:34:47<2:56:18,  1.04it/s, loss=3.7435]
Training:  58%|█████▊    | 15270/26311 [4:34:47<2:49:28,  1.09it/s, loss=3.7435]
Training:  58%|█████▊    | 15270/26311 [4:34:48<2:49:28,  1.09it/s, loss=2.9756]
Training:  58%|█████▊    | 15271/26311 [4:34:48<2:46:00,  1.11it/s, loss=2.9756]
Training:  58%|█████▊    | 15271/26311 [4:34:49<2:46:00,  1.11it/s, loss=3.4048]
Training:  58%|█████▊    | 15272/26311 [4:34:49<2:44:21,  1.12it/s, loss=3.4048]
Training:  58%|█████▊    | 15272/26311 [4:34:50<2:44:21,  1.12it/s, loss=3.3148]
Training:  58%|█████▊    | 15273/26311 [4:34:50<2:56:34,  1.04it/s, loss=3.3148]
Training:  58%|█████▊    | 15273/26311 [4:34:51<2:56:34,  1.04it/s, loss=3.4666]
Training:  58%|█████▊    | 15274/26311 [4:34:51<3:09:47,  1.03s/it, loss=3.4666]
Training:  58%|█████▊    | 15274/26311 [4:34:52<3:09:47,  1.03s/it, loss=2.7953]
Training:  58%|█████▊    | 15275/26311 [4:34:52<3:01:10,  1.02it/s, loss=2.7953]
Training:  58%|█████▊    | 15275/26311 [4:34:52<3:01:10,  1.02it/s, loss=3.8810]
Training:  58%|█████▊    | 15276/26311 [4:34:52<2:41:25,  1.14it/s, loss=3.8810]
Training:  58%|█████▊    | 15276/26311 [4:34:53<2:41:25,  1.14it/s, loss=3.5318]
Training:  58%|█████▊    | 15277/26311 [4:34:53<2:37:47,  1.17it/s, loss=3.5318]
Training:  58%|█████▊    | 15277/26311 [4:34:54<2:37:47,  1.17it/s, loss=3.1432]
Training:  58%|█████▊    | 15278/26311 [4:34:54<2:33:38,  1.20it/s, loss=3.1432]
Training:  58%|█████▊    | 15278/26311 [4:34:55<2:33:38,  1.20it/s, loss=2.8659]
Training:  58%|█████▊    | 15279/26311 [4:34:55<2:53:48,  1.06it/s, loss=2.8659]
Training:  58%|█████▊    | 15279/26311 [4:34:56<2:53:48,  1.06it/s, loss=3.4509]
Training:  58%|█████▊    | 15280/26311 [4:34:56<2:53:26,  1.06it/s, loss=3.4509]
Training:  58%|█████▊    | 15280/26311 [4:34:57<2:53:26,  1.06it/s, loss=3.5191]
Training:  58%|█████▊    | 15281/26311 [4:34:57<2:47:05,  1.10it/s, loss=3.5191]
Training:  58%|█████▊    | 15281/26311 [4:34:58<2:47:05,  1.10it/s, loss=3.5234]
Training:  58%|█████▊    | 15282/26311 [4:34:58<2:43:13,  1.13it/s, loss=3.5234]
Training:  58%|█████▊    | 15282/26311 [4:34:59<2:43:13,  1.13it/s, loss=3.4005]
Training:  58%|█████▊    | 15283/26311 [4:34:59<2:43:47,  1.12it/s, loss=3.4005]
Training:  58%|█████▊    | 15283/26311 [4:35:00<2:43:47,  1.12it/s, loss=3.4016]
Training:  58%|█████▊    | 15284/26311 [4:35:00<2:50:53,  1.08it/s, loss=3.4016]
Training:  58%|█████▊    | 15284/26311 [4:35:01<2:50:53,  1.08it/s, loss=3.6465]
Training:  58%|█████▊    | 15285/26311 [4:35:01<2:46:36,  1.10it/s, loss=3.6465]
Training:  58%|█████▊    | 15285/26311 [4:35:01<2:46:36,  1.10it/s, loss=3.4496]
Training:  58%|█████▊    | 15286/26311 [4:35:01<2:40:14,  1.15it/s, loss=3.4496]
Training:  58%|█████▊    | 15286/26311 [4:35:03<2:40:14,  1.15it/s, loss=3.4993]
Training:  58%|█████▊    | 15287/26311 [4:35:03<3:04:47,  1.01s/it, loss=3.4993]
Training:  58%|█████▊    | 15287/26311 [4:35:04<3:04:47,  1.01s/it, loss=3.7459]
Training:  58%|█████▊    | 15288/26311 [4:35:04<3:19:26,  1.09s/it, loss=3.7459]
Training:  58%|█████▊    | 15288/26311 [4:35:05<3:19:26,  1.09s/it, loss=2.9334]
Training:  58%|█████▊    | 15289/26311 [4:35:05<3:31:56,  1.15s/it, loss=2.9334]
Training:  58%|█████▊    | 15289/26311 [4:35:06<3:31:56,  1.15s/it, loss=2.9998]
Training:  58%|█████▊    | 15290/26311 [4:35:06<3:05:18,  1.01s/it, loss=2.9998]
Training:  58%|█████▊    | 15290/26311 [4:35:08<3:05:18,  1.01s/it, loss=2.5642]
Training:  58%|█████▊    | 15291/26311 [4:35:08<3:48:23,  1.24s/it, loss=2.5642]
Training:  58%|█████▊    | 15291/26311 [4:35:09<3:48:23,  1.24s/it, loss=2.9876]
Training:  58%|█████▊    | 15292/26311 [4:35:09<3:47:30,  1.24s/it, loss=2.9876]
Training:  58%|█████▊    | 15292/26311 [4:35:10<3:47:30,  1.24s/it, loss=3.6980]
Training:  58%|█████▊    | 15293/26311 [4:35:10<3:45:39,  1.23s/it, loss=3.6980]
Training:  58%|█████▊    | 15293/26311 [4:35:11<3:45:39,  1.23s/it, loss=3.2969]
Training:  58%|█████▊    | 15294/26311 [4:35:11<3:49:33,  1.25s/it, loss=3.2969]
Training:  58%|█████▊    | 15294/26311 [4:35:12<3:49:33,  1.25s/it, loss=2.9275]
Training:  58%|█████▊    | 15295/26311 [4:35:12<3:37:37,  1.19s/it, loss=2.9275]
Training:  58%|█████▊    | 15295/26311 [4:35:13<3:37:37,  1.19s/it, loss=3.1668]
Training:  58%|█████▊    | 15296/26311 [4:35:13<3:12:34,  1.05s/it, loss=3.1668]
Training:  58%|█████▊    | 15296/26311 [4:35:14<3:12:34,  1.05s/it, loss=3.1074]
Training:  58%|█████▊    | 15297/26311 [4:35:14<3:06:12,  1.01s/it, loss=3.1074]
Training:  58%|█████▊    | 15297/26311 [4:35:15<3:06:12,  1.01s/it, loss=3.8408]
Training:  58%|█████▊    | 15298/26311 [4:35:15<2:54:20,  1.05it/s, loss=3.8408]
Training:  58%|█████▊    | 15298/26311 [4:35:16<2:54:20,  1.05it/s, loss=3.4836]
Training:  58%|█████▊    | 15299/26311 [4:35:16<3:03:12,  1.00it/s, loss=3.4836]
Training:  58%|█████▊    | 15299/26311 [4:35:17<3:03:12,  1.00it/s, loss=2.8487]
Training:  58%|█████▊    | 15300/26311 [4:35:17<3:14:51,  1.06s/it, loss=2.8487]
Training:  58%|█████▊    | 15300/26311 [4:35:18<3:14:51,  1.06s/it, loss=3.7668]
Training:  58%|█████▊    | 15301/26311 [4:35:18<2:59:00,  1.03it/s, loss=3.7668]
Training:  58%|█████▊    | 15301/26311 [4:35:19<2:59:00,  1.03it/s, loss=3.2403]
Training:  58%|█████▊    | 15302/26311 [4:35:19<2:46:46,  1.10it/s, loss=3.2403]
Training:  58%|█████▊    | 15302/26311 [4:35:20<2:46:46,  1.10it/s, loss=3.4191]
Training:  58%|█████▊    | 15303/26311 [4:35:20<2:46:51,  1.10it/s, loss=3.4191]
Training:  58%|█████▊    | 15303/26311 [4:35:21<2:46:51,  1.10it/s, loss=3.4001]
Training:  58%|█████▊    | 15304/26311 [4:35:21<3:02:06,  1.01it/s, loss=3.4001]
Training:  58%|█████▊    | 15304/26311 [4:35:22<3:02:06,  1.01it/s, loss=2.9613]
Training:  58%|█████▊    | 15305/26311 [4:35:22<3:00:31,  1.02it/s, loss=2.9613]
Training:  58%|█████▊    | 15305/26311 [4:35:23<3:00:31,  1.02it/s, loss=2.8934]
Training:  58%|█████▊    | 15306/26311 [4:35:23<2:50:54,  1.07it/s, loss=2.8934]
Training:  58%|█████▊    | 15306/26311 [4:35:24<2:50:54,  1.07it/s, loss=3.7090]
Training:  58%|█████▊    | 15307/26311 [4:35:24<3:11:09,  1.04s/it, loss=3.7090]
Training:  58%|█████▊    | 15307/26311 [4:35:25<3:11:09,  1.04s/it, loss=3.2133]
Training:  58%|█████▊    | 15308/26311 [4:35:25<3:31:03,  1.15s/it, loss=3.2133]
Training:  58%|█████▊    | 15308/26311 [4:35:26<3:31:03,  1.15s/it, loss=3.5433]
Training:  58%|█████▊    | 15309/26311 [4:35:26<3:16:23,  1.07s/it, loss=3.5433]
Training:  58%|█████▊    | 15309/26311 [4:35:27<3:16:23,  1.07s/it, loss=3.1050]
Training:  58%|█████▊    | 15310/26311 [4:35:27<3:06:22,  1.02s/it, loss=3.1050]
Training:  58%|█████▊    | 15310/26311 [4:35:28<3:06:22,  1.02s/it, loss=3.1121]
Training:  58%|█████▊    | 15311/26311 [4:35:28<3:03:21,  1.00s/it, loss=3.1121]
Training:  58%|█████▊    | 15311/26311 [4:35:29<3:03:21,  1.00s/it, loss=3.0224]
Training:  58%|█████▊    | 15312/26311 [4:35:29<3:08:25,  1.03s/it, loss=3.0224]
Training:  58%|█████▊    | 15312/26311 [4:35:30<3:08:25,  1.03s/it, loss=3.4780]
Training:  58%|█████▊    | 15313/26311 [4:35:30<3:01:55,  1.01it/s, loss=3.4780]
Training:  58%|█████▊    | 15313/26311 [4:35:31<3:01:55,  1.01it/s, loss=3.2985]
Training:  58%|█████▊    | 15314/26311 [4:35:31<2:43:19,  1.12it/s, loss=3.2985]
Training:  58%|█████▊    | 15314/26311 [4:35:32<2:43:19,  1.12it/s, loss=3.2293]
Training:  58%|█████▊    | 15315/26311 [4:35:32<2:50:28,  1.08it/s, loss=3.2293]
Training:  58%|█████▊    | 15315/26311 [4:35:32<2:50:28,  1.08it/s, loss=3.6828]
Training:  58%|█████▊    | 15316/26311 [4:35:32<2:37:20,  1.16it/s, loss=3.6828]
Training:  58%|█████▊    | 15316/26311 [4:35:34<2:37:20,  1.16it/s, loss=3.0264]
Training:  58%|█████▊    | 15317/26311 [4:35:34<3:18:43,  1.08s/it, loss=3.0264]
Training:  58%|█████▊    | 15317/26311 [4:35:35<3:18:43,  1.08s/it, loss=3.7797]
Training:  58%|█████▊    | 15318/26311 [4:35:35<2:59:18,  1.02it/s, loss=3.7797]
Training:  58%|█████▊    | 15318/26311 [4:35:36<2:59:18,  1.02it/s, loss=3.6575]
Training:  58%|█████▊    | 15319/26311 [4:35:36<2:51:40,  1.07it/s, loss=3.6575]
Training:  58%|█████▊    | 15319/26311 [4:35:37<2:51:40,  1.07it/s, loss=3.0631]
Training:  58%|█████▊    | 15320/26311 [4:35:37<2:50:58,  1.07it/s, loss=3.0631]
Training:  58%|█████▊    | 15320/26311 [4:35:38<2:50:58,  1.07it/s, loss=3.2835]
Training:  58%|█████▊    | 15321/26311 [4:35:38<3:12:45,  1.05s/it, loss=3.2835]
Training:  58%|█████▊    | 15321/26311 [4:35:39<3:12:45,  1.05s/it, loss=3.4487]
Training:  58%|█████▊    | 15322/26311 [4:35:39<3:00:19,  1.02it/s, loss=3.4487]
Training:  58%|█████▊    | 15322/26311 [4:35:40<3:00:19,  1.02it/s, loss=3.6653]
Training:  58%|█████▊    | 15323/26311 [4:35:40<2:58:26,  1.03it/s, loss=3.6653]
Training:  58%|█████▊    | 15323/26311 [4:35:41<2:58:26,  1.03it/s, loss=3.2403]
Training:  58%|█████▊    | 15324/26311 [4:35:41<3:04:03,  1.01s/it, loss=3.2403]
Training:  58%|█████▊    | 15324/26311 [4:35:42<3:04:03,  1.01s/it, loss=3.3898]
Training:  58%|█████▊    | 15325/26311 [4:35:42<2:59:33,  1.02it/s, loss=3.3898]
Training:  58%|█████▊    | 15325/26311 [4:35:44<2:59:33,  1.02it/s, loss=3.2446]
Training:  58%|█████▊    | 15326/26311 [4:35:44<3:57:08,  1.30s/it, loss=3.2446]
Training:  58%|█████▊    | 15326/26311 [4:35:45<3:57:08,  1.30s/it, loss=3.0420]
Training:  58%|█████▊    | 15327/26311 [4:35:45<3:35:42,  1.18s/it, loss=3.0420]
Training:  58%|█████▊    | 15327/26311 [4:35:46<3:35:42,  1.18s/it, loss=3.1901]
Training:  58%|█████▊    | 15328/26311 [4:35:46<3:25:45,  1.12s/it, loss=3.1901]
Training:  58%|█████▊    | 15328/26311 [4:35:47<3:25:45,  1.12s/it, loss=3.4594]
Training:  58%|█████▊    | 15329/26311 [4:35:47<3:29:06,  1.14s/it, loss=3.4594]
Training:  58%|█████▊    | 15329/26311 [4:35:48<3:29:06,  1.14s/it, loss=3.0803]
Training:  58%|█████▊    | 15330/26311 [4:35:48<3:19:07,  1.09s/it, loss=3.0803]
Training:  58%|█████▊    | 15330/26311 [4:35:49<3:19:07,  1.09s/it, loss=2.8003]
Training:  58%|█████▊    | 15331/26311 [4:35:49<3:17:15,  1.08s/it, loss=2.8003]
Training:  58%|█████▊    | 15331/26311 [4:35:50<3:17:15,  1.08s/it, loss=3.6584]
Training:  58%|█████▊    | 15332/26311 [4:35:50<2:57:15,  1.03it/s, loss=3.6584]
Training:  58%|█████▊    | 15332/26311 [4:35:51<2:57:15,  1.03it/s, loss=3.6019]
Training:  58%|█████▊    | 15333/26311 [4:35:51<3:13:21,  1.06s/it, loss=3.6019]
Training:  58%|█████▊    | 15333/26311 [4:35:52<3:13:21,  1.06s/it, loss=3.1918]
Training:  58%|█████▊    | 15334/26311 [4:35:52<3:01:09,  1.01it/s, loss=3.1918]
Training:  58%|█████▊    | 15334/26311 [4:35:52<3:01:09,  1.01it/s, loss=3.2778]
Training:  58%|█████▊    | 15335/26311 [4:35:52<2:49:33,  1.08it/s, loss=3.2778]
Training:  58%|█████▊    | 15335/26311 [4:35:53<2:49:33,  1.08it/s, loss=3.3107]
Training:  58%|█████▊    | 15336/26311 [4:35:53<2:57:36,  1.03it/s, loss=3.3107]
Training:  58%|█████▊    | 15336/26311 [4:35:55<2:57:36,  1.03it/s, loss=3.4561]
Training:  58%|█████▊    | 15337/26311 [4:35:55<3:11:01,  1.04s/it, loss=3.4561]
Training:  58%|█████▊    | 15337/26311 [4:35:56<3:11:01,  1.04s/it, loss=3.4728]
Training:  58%|█████▊    | 15338/26311 [4:35:56<3:07:11,  1.02s/it, loss=3.4728]
Training:  58%|█████▊    | 15338/26311 [4:35:56<3:07:11,  1.02s/it, loss=3.0826]
Training:  58%|█████▊    | 15339/26311 [4:35:56<2:57:42,  1.03it/s, loss=3.0826]
Training:  58%|█████▊    | 15339/26311 [4:35:58<2:57:42,  1.03it/s, loss=3.7325]
Training:  58%|█████▊    | 15340/26311 [4:35:58<3:07:56,  1.03s/it, loss=3.7325]
Training:  58%|█████▊    | 15340/26311 [4:35:59<3:07:56,  1.03s/it, loss=3.3438]
Training:  58%|█████▊    | 15341/26311 [4:35:59<3:06:33,  1.02s/it, loss=3.3438]
Training:  58%|█████▊    | 15341/26311 [4:36:00<3:06:33,  1.02s/it, loss=3.1398]
Training:  58%|█████▊    | 15342/26311 [4:36:00<3:39:30,  1.20s/it, loss=3.1398]
Training:  58%|█████▊    | 15342/26311 [4:36:01<3:39:30,  1.20s/it, loss=3.1918]
Training:  58%|█████▊    | 15343/26311 [4:36:01<3:19:26,  1.09s/it, loss=3.1918]
Training:  58%|█████▊    | 15343/26311 [4:36:02<3:19:26,  1.09s/it, loss=3.2500]
Training:  58%|█████▊    | 15344/26311 [4:36:02<3:33:11,  1.17s/it, loss=3.2500]
Training:  58%|█████▊    | 15344/26311 [4:36:03<3:33:11,  1.17s/it, loss=3.2167]
Training:  58%|█████▊    | 15345/26311 [4:36:03<3:16:12,  1.07s/it, loss=3.2167]
Training:  58%|█████▊    | 15345/26311 [4:36:04<3:16:12,  1.07s/it, loss=3.8596]
Training:  58%|█████▊    | 15346/26311 [4:36:04<3:15:22,  1.07s/it, loss=3.8596]
Training:  58%|█████▊    | 15346/26311 [4:36:05<3:15:22,  1.07s/it, loss=3.5116]
Training:  58%|█████▊    | 15347/26311 [4:36:05<3:11:33,  1.05s/it, loss=3.5116]
Training:  58%|█████▊    | 15347/26311 [4:36:07<3:11:33,  1.05s/it, loss=3.8832]
Training:  58%|█████▊    | 15348/26311 [4:36:07<3:33:57,  1.17s/it, loss=3.8832]
Training:  58%|█████▊    | 15348/26311 [4:36:08<3:33:57,  1.17s/it, loss=3.1281]
Training:  58%|█████▊    | 15349/26311 [4:36:08<3:56:02,  1.29s/it, loss=3.1281]
Training:  58%|█████▊    | 15349/26311 [4:36:10<3:56:02,  1.29s/it, loss=3.6964]
Training:  58%|█████▊    | 15350/26311 [4:36:10<4:01:34,  1.32s/it, loss=3.6964]
Training:  58%|█████▊    | 15350/26311 [4:36:11<4:01:34,  1.32s/it, loss=3.7283]
Training:  58%|█████▊    | 15351/26311 [4:36:11<3:37:19,  1.19s/it, loss=3.7283]
Training:  58%|█████▊    | 15351/26311 [4:36:11<3:37:19,  1.19s/it, loss=3.3959]
Training:  58%|█████▊    | 15352/26311 [4:36:11<3:14:39,  1.07s/it, loss=3.3959]
Training:  58%|█████▊    | 15352/26311 [4:36:12<3:14:39,  1.07s/it, loss=2.8074]
Training:  58%|█████▊    | 15353/26311 [4:36:12<3:08:18,  1.03s/it, loss=2.8074]
Training:  58%|█████▊    | 15353/26311 [4:36:13<3:08:18,  1.03s/it, loss=3.1195]
Training:  58%|█████▊    | 15354/26311 [4:36:13<2:48:03,  1.09it/s, loss=3.1195]
Training:  58%|█████▊    | 15354/26311 [4:36:14<2:48:03,  1.09it/s, loss=3.4321]
Training:  58%|█████▊    | 15355/26311 [4:36:14<2:50:13,  1.07it/s, loss=3.4321]
Training:  58%|█████▊    | 15355/26311 [4:36:15<2:50:13,  1.07it/s, loss=2.9948]
Training:  58%|█████▊    | 15356/26311 [4:36:15<3:04:52,  1.01s/it, loss=2.9948]
Training:  58%|█████▊    | 15356/26311 [4:36:16<3:04:52,  1.01s/it, loss=2.8808]
Training:  58%|█████▊    | 15357/26311 [4:36:16<2:59:47,  1.02it/s, loss=2.8808]
Training:  58%|█████▊    | 15357/26311 [4:36:17<2:59:47,  1.02it/s, loss=3.1526]
Training:  58%|█████▊    | 15358/26311 [4:36:17<3:14:23,  1.06s/it, loss=3.1526]
Training:  58%|█████▊    | 15358/26311 [4:36:18<3:14:23,  1.06s/it, loss=3.0896]
Training:  58%|█████▊    | 15359/26311 [4:36:18<3:05:59,  1.02s/it, loss=3.0896]
Training:  58%|█████▊    | 15359/26311 [4:36:19<3:05:59,  1.02s/it, loss=3.4913]
Training:  58%|█████▊    | 15360/26311 [4:36:19<3:06:57,  1.02s/it, loss=3.4913]
Training:  58%|█████▊    | 15360/26311 [4:36:20<3:06:57,  1.02s/it, loss=3.0037]
Training:  58%|█████▊    | 15361/26311 [4:36:20<3:10:06,  1.04s/it, loss=3.0037]
Training:  58%|█████▊    | 15361/26311 [4:36:23<3:10:06,  1.04s/it, loss=3.4585]
Training:  58%|█████▊    | 15362/26311 [4:36:23<4:07:52,  1.36s/it, loss=3.4585]
Training:  58%|█████▊    | 15362/26311 [4:36:23<4:07:52,  1.36s/it, loss=2.9495]
Training:  58%|█████▊    | 15363/26311 [4:36:23<3:32:18,  1.16s/it, loss=2.9495]
Training:  58%|█████▊    | 15363/26311 [4:36:24<3:32:18,  1.16s/it, loss=3.3269]
Training:  58%|█████▊    | 15364/26311 [4:36:24<3:03:27,  1.01s/it, loss=3.3269]
Training:  58%|█████▊    | 15364/26311 [4:36:26<3:03:27,  1.01s/it, loss=2.9460]
Training:  58%|█████▊    | 15365/26311 [4:36:26<4:16:20,  1.41s/it, loss=2.9460]
Training:  58%|█████▊    | 15365/26311 [4:36:27<4:16:20,  1.41s/it, loss=3.3725]
Training:  58%|█████▊    | 15366/26311 [4:36:27<3:39:11,  1.20s/it, loss=3.3725]
Training:  58%|█████▊    | 15366/26311 [4:36:29<3:39:11,  1.20s/it, loss=2.7982]
Training:  58%|█████▊    | 15367/26311 [4:36:29<4:11:38,  1.38s/it, loss=2.7982]
Training:  58%|█████▊    | 15367/26311 [4:36:30<4:11:38,  1.38s/it, loss=3.2165]
Training:  58%|█████▊    | 15368/26311 [4:36:30<4:17:22,  1.41s/it, loss=3.2165]
Training:  58%|█████▊    | 15368/26311 [4:36:31<4:17:22,  1.41s/it, loss=3.5982]
Training:  58%|█████▊    | 15369/26311 [4:36:31<3:34:37,  1.18s/it, loss=3.5982]
Training:  58%|█████▊    | 15369/26311 [4:36:32<3:34:37,  1.18s/it, loss=3.4539]
Training:  58%|█████▊    | 15370/26311 [4:36:32<3:15:08,  1.07s/it, loss=3.4539]
Training:  58%|█████▊    | 15370/26311 [4:36:32<3:15:08,  1.07s/it, loss=3.1033]
Training:  58%|█████▊    | 15371/26311 [4:36:32<2:51:30,  1.06it/s, loss=3.1033]
Training:  58%|█████▊    | 15371/26311 [4:36:34<2:51:30,  1.06it/s, loss=3.0083]
Training:  58%|█████▊    | 15372/26311 [4:36:34<3:41:59,  1.22s/it, loss=3.0083]
Training:  58%|█████▊    | 15372/26311 [4:36:35<3:41:59,  1.22s/it, loss=3.0491]
Training:  58%|█████▊    | 15373/26311 [4:36:35<3:17:01,  1.08s/it, loss=3.0491]
Training:  58%|█████▊    | 15373/26311 [4:36:36<3:17:01,  1.08s/it, loss=3.7930]
Training:  58%|█████▊    | 15374/26311 [4:36:36<2:52:38,  1.06it/s, loss=3.7930]
Training:  58%|█████▊    | 15374/26311 [4:36:37<2:52:38,  1.06it/s, loss=3.2662]
Training:  58%|█████▊    | 15375/26311 [4:36:37<2:55:02,  1.04it/s, loss=3.2662]
Training:  58%|█████▊    | 15375/26311 [4:36:37<2:55:02,  1.04it/s, loss=3.0764]
Training:  58%|█████▊    | 15376/26311 [4:36:37<2:50:26,  1.07it/s, loss=3.0764]
Training:  58%|█████▊    | 15376/26311 [4:36:38<2:50:26,  1.07it/s, loss=3.4137]
Training:  58%|█████▊    | 15377/26311 [4:36:38<2:49:53,  1.07it/s, loss=3.4137]
Training:  58%|█████▊    | 15377/26311 [4:36:39<2:49:53,  1.07it/s, loss=3.4986]
Training:  58%|█████▊    | 15378/26311 [4:36:39<2:37:06,  1.16it/s, loss=3.4986]
Training:  58%|█████▊    | 15378/26311 [4:36:40<2:37:06,  1.16it/s, loss=3.5468]
Training:  58%|█████▊    | 15379/26311 [4:36:40<2:41:06,  1.13it/s, loss=3.5468]
Training:  58%|█████▊    | 15379/26311 [4:36:41<2:41:06,  1.13it/s, loss=3.2184]
Training:  58%|█████▊    | 15380/26311 [4:36:41<2:35:31,  1.17it/s, loss=3.2184]
Training:  58%|█████▊    | 15380/26311 [4:36:42<2:35:31,  1.17it/s, loss=3.1690]
Training:  58%|█████▊    | 15381/26311 [4:36:42<2:56:10,  1.03it/s, loss=3.1690]
Training:  58%|█████▊    | 15381/26311 [4:36:44<2:56:10,  1.03it/s, loss=3.0230]
Training:  58%|█████▊    | 15382/26311 [4:36:44<4:00:07,  1.32s/it, loss=3.0230]
Training:  58%|█████▊    | 15382/26311 [4:36:45<4:00:07,  1.32s/it, loss=3.0097]
Training:  58%|█████▊    | 15383/26311 [4:36:45<3:43:26,  1.23s/it, loss=3.0097]
Training:  58%|█████▊    | 15383/26311 [4:36:46<3:43:26,  1.23s/it, loss=2.6059]
Training:  58%|█████▊    | 15384/26311 [4:36:46<3:21:01,  1.10s/it, loss=2.6059]
Training:  58%|█████▊    | 15384/26311 [4:36:47<3:21:01,  1.10s/it, loss=3.3386]
Training:  58%|█████▊    | 15385/26311 [4:36:47<3:06:14,  1.02s/it, loss=3.3386]
Training:  58%|█████▊    | 15385/26311 [4:36:48<3:06:14,  1.02s/it, loss=3.2712]
Training:  58%|█████▊    | 15386/26311 [4:36:48<3:14:52,  1.07s/it, loss=3.2712]
Training:  58%|█████▊    | 15386/26311 [4:36:49<3:14:52,  1.07s/it, loss=3.3400]
Training:  58%|█████▊    | 15387/26311 [4:36:49<3:10:10,  1.04s/it, loss=3.3400]
Training:  58%|█████▊    | 15387/26311 [4:36:50<3:10:10,  1.04s/it, loss=3.2082]
Training:  58%|█████▊    | 15388/26311 [4:36:50<3:26:06,  1.13s/it, loss=3.2082]
Training:  58%|█████▊    | 15388/26311 [4:36:51<3:26:06,  1.13s/it, loss=3.0406]
Training:  58%|█████▊    | 15389/26311 [4:36:51<3:27:23,  1.14s/it, loss=3.0406]
Training:  58%|█████▊    | 15389/26311 [4:36:52<3:27:23,  1.14s/it, loss=3.1948]
Training:  58%|█████▊    | 15390/26311 [4:36:52<3:00:25,  1.01it/s, loss=3.1948]
Training:  58%|█████▊    | 15390/26311 [4:36:53<3:00:25,  1.01it/s, loss=3.0036]
Training:  58%|█████▊    | 15391/26311 [4:36:53<3:10:06,  1.04s/it, loss=3.0036]
Training:  58%|█████▊    | 15391/26311 [4:36:54<3:10:06,  1.04s/it, loss=2.9336]
Training:  59%|█████▊    | 15392/26311 [4:36:54<3:09:18,  1.04s/it, loss=2.9336]
Training:  59%|█████▊    | 15392/26311 [4:36:55<3:09:18,  1.04s/it, loss=3.0957]
Training:  59%|█████▊    | 15393/26311 [4:36:55<3:02:48,  1.00s/it, loss=3.0957]
Training:  59%|█████▊    | 15393/26311 [4:36:56<3:02:48,  1.00s/it, loss=2.7568]
Training:  59%|█████▊    | 15394/26311 [4:36:56<2:52:52,  1.05it/s, loss=2.7568]
Training:  59%|█████▊    | 15394/26311 [4:36:57<2:52:52,  1.05it/s, loss=2.7344]
Training:  59%|█████▊    | 15395/26311 [4:36:57<3:16:24,  1.08s/it, loss=2.7344]
Training:  59%|█████▊    | 15395/26311 [4:36:59<3:16:24,  1.08s/it, loss=3.4267]
Training:  59%|█████▊    | 15396/26311 [4:36:59<3:27:46,  1.14s/it, loss=3.4267]
Training:  59%|█████▊    | 15396/26311 [4:37:00<3:27:46,  1.14s/it, loss=3.0604]
Training:  59%|█████▊    | 15397/26311 [4:37:00<3:20:41,  1.10s/it, loss=3.0604]
Training:  59%|█████▊    | 15397/26311 [4:37:00<3:20:41,  1.10s/it, loss=3.6957]
Training:  59%|█████▊    | 15398/26311 [4:37:00<2:59:02,  1.02it/s, loss=3.6957]
Training:  59%|█████▊    | 15398/26311 [4:37:01<2:59:02,  1.02it/s, loss=3.7286]
Training:  59%|█████▊    | 15399/26311 [4:37:01<3:01:31,  1.00it/s, loss=3.7286]
Training:  59%|█████▊    | 15399/26311 [4:37:02<3:01:31,  1.00it/s, loss=3.2005]
Training:  59%|█████▊    | 15400/26311 [4:37:02<2:52:49,  1.05it/s, loss=3.2005]
Training:  59%|█████▊    | 15400/26311 [4:37:03<2:52:49,  1.05it/s, loss=3.1313]
Training:  59%|█████▊    | 15401/26311 [4:37:03<2:53:55,  1.05it/s, loss=3.1313]
Training:  59%|█████▊    | 15401/26311 [4:37:04<2:53:55,  1.05it/s, loss=3.3730]
Training:  59%|█████▊    | 15402/26311 [4:37:04<2:55:45,  1.03it/s, loss=3.3730]
Training:  59%|█████▊    | 15402/26311 [4:37:05<2:55:45,  1.03it/s, loss=3.0864]
Training:  59%|█████▊    | 15403/26311 [4:37:05<2:43:15,  1.11it/s, loss=3.0864]
Training:  59%|█████▊    | 15403/26311 [4:37:06<2:43:15,  1.11it/s, loss=2.6062]
Training:  59%|█████▊    | 15404/26311 [4:37:06<2:54:00,  1.04it/s, loss=2.6062]
Training:  59%|█████▊    | 15404/26311 [4:37:07<2:54:00,  1.04it/s, loss=3.3988]
Training:  59%|█████▊    | 15405/26311 [4:37:07<3:08:38,  1.04s/it, loss=3.3988]
Training:  59%|█████▊    | 15405/26311 [4:37:09<3:08:38,  1.04s/it, loss=3.4500]
Training:  59%|█████▊    | 15406/26311 [4:37:09<3:37:43,  1.20s/it, loss=3.4500]
Training:  59%|█████▊    | 15406/26311 [4:37:10<3:37:43,  1.20s/it, loss=3.1986]
Training:  59%|█████▊    | 15407/26311 [4:37:10<3:11:09,  1.05s/it, loss=3.1986]
Training:  59%|█████▊    | 15407/26311 [4:37:10<3:11:09,  1.05s/it, loss=3.4422]
Training:  59%|█████▊    | 15408/26311 [4:37:10<3:01:38,  1.00it/s, loss=3.4422]
Training:  59%|█████▊    | 15408/26311 [4:37:11<3:01:38,  1.00it/s, loss=3.1088]
Training:  59%|█████▊    | 15409/26311 [4:37:11<2:52:41,  1.05it/s, loss=3.1088]
Training:  59%|█████▊    | 15409/26311 [4:37:13<2:52:41,  1.05it/s, loss=3.4771]
Training:  59%|█████▊    | 15410/26311 [4:37:13<3:04:59,  1.02s/it, loss=3.4771]
Training:  59%|█████▊    | 15410/26311 [4:37:13<3:04:59,  1.02s/it, loss=3.2101]
Training:  59%|█████▊    | 15411/26311 [4:37:13<2:54:53,  1.04it/s, loss=3.2101]
Training:  59%|█████▊    | 15411/26311 [4:37:14<2:54:53,  1.04it/s, loss=3.3433]
Training:  59%|█████▊    | 15412/26311 [4:37:14<3:03:26,  1.01s/it, loss=3.3433]
Training:  59%|█████▊    | 15412/26311 [4:37:15<3:03:26,  1.01s/it, loss=3.3937]
Training:  59%|█████▊    | 15413/26311 [4:37:15<2:53:49,  1.04it/s, loss=3.3937]
Training:  59%|█████▊    | 15413/26311 [4:37:16<2:53:49,  1.04it/s, loss=3.5052]
Training:  59%|█████▊    | 15414/26311 [4:37:16<2:52:50,  1.05it/s, loss=3.5052]
Training:  59%|█████▊    | 15414/26311 [4:37:17<2:52:50,  1.05it/s, loss=3.9292]
Training:  59%|█████▊    | 15415/26311 [4:37:17<2:43:39,  1.11it/s, loss=3.9292]
Training:  59%|█████▊    | 15415/26311 [4:37:18<2:43:39,  1.11it/s, loss=2.9408]
Training:  59%|█████▊    | 15416/26311 [4:37:18<2:34:44,  1.17it/s, loss=2.9408]
Training:  59%|█████▊    | 15416/26311 [4:37:19<2:34:44,  1.17it/s, loss=3.4205]
Training:  59%|█████▊    | 15417/26311 [4:37:19<2:35:17,  1.17it/s, loss=3.4205]
Training:  59%|█████▊    | 15417/26311 [4:37:20<2:35:17,  1.17it/s, loss=3.4822]
Training:  59%|█████▊    | 15418/26311 [4:37:20<3:08:13,  1.04s/it, loss=3.4822]
Training:  59%|█████▊    | 15418/26311 [4:37:21<3:08:13,  1.04s/it, loss=3.2829]
Training:  59%|█████▊    | 15419/26311 [4:37:21<3:07:44,  1.03s/it, loss=3.2829]
Training:  59%|█████▊    | 15419/26311 [4:37:22<3:07:44,  1.03s/it, loss=3.2838]
Training:  59%|█████▊    | 15420/26311 [4:37:22<2:58:17,  1.02it/s, loss=3.2838]
Training:  59%|█████▊    | 15420/26311 [4:37:23<2:58:17,  1.02it/s, loss=3.7213]
Training:  59%|█████▊    | 15421/26311 [4:37:23<2:58:50,  1.01it/s, loss=3.7213]
Training:  59%|█████▊    | 15421/26311 [4:37:24<2:58:50,  1.01it/s, loss=3.8996]
Training:  59%|█████▊    | 15422/26311 [4:37:24<2:58:05,  1.02it/s, loss=3.8996]
Training:  59%|█████▊    | 15422/26311 [4:37:25<2:58:05,  1.02it/s, loss=3.2910]
Training:  59%|█████▊    | 15423/26311 [4:37:25<3:09:55,  1.05s/it, loss=3.2910]
Training:  59%|█████▊    | 15423/26311 [4:37:26<3:09:55,  1.05s/it, loss=3.3533]
Training:  59%|█████▊    | 15424/26311 [4:37:26<3:22:28,  1.12s/it, loss=3.3533]
Training:  59%|█████▊    | 15424/26311 [4:37:27<3:22:28,  1.12s/it, loss=3.7833]
Training:  59%|█████▊    | 15425/26311 [4:37:27<3:00:32,  1.00it/s, loss=3.7833]
Training:  59%|█████▊    | 15425/26311 [4:37:28<3:00:32,  1.00it/s, loss=3.3223]
Training:  59%|█████▊    | 15426/26311 [4:37:28<2:43:52,  1.11it/s, loss=3.3223]
Training:  59%|█████▊    | 15426/26311 [4:37:29<2:43:52,  1.11it/s, loss=2.9529]
Training:  59%|█████▊    | 15427/26311 [4:37:29<3:03:14,  1.01s/it, loss=2.9529]
Training:  59%|█████▊    | 15427/26311 [4:37:30<3:03:14,  1.01s/it, loss=3.9058]
Training:  59%|█████▊    | 15428/26311 [4:37:30<2:48:40,  1.08it/s, loss=3.9058]
Training:  59%|█████▊    | 15428/26311 [4:37:31<2:48:40,  1.08it/s, loss=3.0067]
Training:  59%|█████▊    | 15429/26311 [4:37:31<3:00:00,  1.01it/s, loss=3.0067]
Training:  59%|█████▊    | 15429/26311 [4:37:32<3:00:00,  1.01it/s, loss=3.0417]
Training:  59%|█████▊    | 15430/26311 [4:37:32<3:04:52,  1.02s/it, loss=3.0417]
Training:  59%|█████▊    | 15430/26311 [4:37:33<3:04:52,  1.02s/it, loss=3.1766]
Training:  59%|█████▊    | 15431/26311 [4:37:33<3:01:34,  1.00s/it, loss=3.1766]
Training:  59%|█████▊    | 15431/26311 [4:37:34<3:01:34,  1.00s/it, loss=3.1174]
Training:  59%|█████▊    | 15432/26311 [4:37:34<2:49:41,  1.07it/s, loss=3.1174]
Training:  59%|█████▊    | 15432/26311 [4:37:35<2:49:41,  1.07it/s, loss=3.4719]
Training:  59%|█████▊    | 15433/26311 [4:37:35<3:08:52,  1.04s/it, loss=3.4719]
Training:  59%|█████▊    | 15433/26311 [4:37:36<3:08:52,  1.04s/it, loss=3.2280]
Training:  59%|█████▊    | 15434/26311 [4:37:36<2:57:40,  1.02it/s, loss=3.2280]
Training:  59%|█████▊    | 15434/26311 [4:37:37<2:57:40,  1.02it/s, loss=3.0166]
Training:  59%|█████▊    | 15435/26311 [4:37:37<2:41:10,  1.12it/s, loss=3.0166]
Training:  59%|█████▊    | 15435/26311 [4:37:38<2:41:10,  1.12it/s, loss=3.4427]
Training:  59%|█████▊    | 15436/26311 [4:37:38<3:29:06,  1.15s/it, loss=3.4427]
Training:  59%|█████▊    | 15436/26311 [4:37:39<3:29:06,  1.15s/it, loss=3.4061]
Training:  59%|█████▊    | 15437/26311 [4:37:39<3:05:22,  1.02s/it, loss=3.4061]
Training:  59%|█████▊    | 15437/26311 [4:37:40<3:05:22,  1.02s/it, loss=2.6890]
Training:  59%|█████▊    | 15438/26311 [4:37:40<3:00:50,  1.00it/s, loss=2.6890]
Training:  59%|█████▊    | 15438/26311 [4:37:41<3:00:50,  1.00it/s, loss=2.9995]
Training:  59%|█████▊    | 15439/26311 [4:37:41<2:57:14,  1.02it/s, loss=2.9995]
Training:  59%|█████▊    | 15439/26311 [4:37:42<2:57:14,  1.02it/s, loss=3.0627]
Training:  59%|█████▊    | 15440/26311 [4:37:42<3:20:18,  1.11s/it, loss=3.0627]
Training:  59%|█████▊    | 15440/26311 [4:37:43<3:20:18,  1.11s/it, loss=2.6941]
Training:  59%|█████▊    | 15441/26311 [4:37:43<3:08:31,  1.04s/it, loss=2.6941]
Training:  59%|█████▊    | 15441/26311 [4:37:45<3:08:31,  1.04s/it, loss=3.4534]
Training:  59%|█████▊    | 15442/26311 [4:37:45<3:30:12,  1.16s/it, loss=3.4534]
Training:  59%|█████▊    | 15442/26311 [4:37:46<3:30:12,  1.16s/it, loss=3.2446]
Training:  59%|█████▊    | 15443/26311 [4:37:46<3:14:13,  1.07s/it, loss=3.2446]
Training:  59%|█████▊    | 15443/26311 [4:37:46<3:14:13,  1.07s/it, loss=3.4202]
Training:  59%|█████▊    | 15444/26311 [4:37:46<2:58:31,  1.01it/s, loss=3.4202]
Training:  59%|█████▊    | 15444/26311 [4:37:47<2:58:31,  1.01it/s, loss=3.2126]
Training:  59%|█████▊    | 15445/26311 [4:37:47<3:04:36,  1.02s/it, loss=3.2126]
Training:  59%|█████▊    | 15445/26311 [4:37:48<3:04:36,  1.02s/it, loss=2.9005]
Training:  59%|█████▊    | 15446/26311 [4:37:48<2:43:48,  1.11it/s, loss=2.9005]
Training:  59%|█████▊    | 15446/26311 [4:37:49<2:43:48,  1.11it/s, loss=3.6666]
Training:  59%|█████▊    | 15447/26311 [4:37:49<2:53:48,  1.04it/s, loss=3.6666]
Training:  59%|█████▊    | 15447/26311 [4:37:50<2:53:48,  1.04it/s, loss=3.9557]
Training:  59%|█████▊    | 15448/26311 [4:37:50<2:32:32,  1.19it/s, loss=3.9557]
Training:  59%|█████▊    | 15448/26311 [4:37:51<2:32:32,  1.19it/s, loss=3.3811]
Training:  59%|█████▊    | 15449/26311 [4:37:51<2:36:05,  1.16it/s, loss=3.3811]
Training:  59%|█████▊    | 15449/26311 [4:37:51<2:36:05,  1.16it/s, loss=3.5725]
Training:  59%|█████▊    | 15450/26311 [4:37:51<2:27:33,  1.23it/s, loss=3.5725]
Training:  59%|█████▊    | 15450/26311 [4:37:52<2:27:33,  1.23it/s, loss=3.2848]
Training:  59%|█████▊    | 15451/26311 [4:37:52<2:34:09,  1.17it/s, loss=3.2848]
Training:  59%|█████▊    | 15451/26311 [4:37:53<2:34:09,  1.17it/s, loss=3.3326]
Training:  59%|█████▊    | 15452/26311 [4:37:53<2:38:19,  1.14it/s, loss=3.3326]
Training:  59%|█████▊    | 15452/26311 [4:37:54<2:38:19,  1.14it/s, loss=3.0838]
Training:  59%|█████▊    | 15453/26311 [4:37:54<2:51:21,  1.06it/s, loss=3.0838]
Training:  59%|█████▊    | 15453/26311 [4:37:55<2:51:21,  1.06it/s, loss=3.0218]
Training:  59%|█████▊    | 15454/26311 [4:37:55<2:58:14,  1.02it/s, loss=3.0218]
Training:  59%|█████▊    | 15454/26311 [4:37:56<2:58:14,  1.02it/s, loss=3.2763]
Training:  59%|█████▊    | 15455/26311 [4:37:56<2:53:03,  1.05it/s, loss=3.2763]
Training:  59%|█████▊    | 15455/26311 [4:37:57<2:53:03,  1.05it/s, loss=3.6441]
Training:  59%|█████▊    | 15456/26311 [4:37:57<2:58:16,  1.01it/s, loss=3.6441]
Training:  59%|█████▊    | 15456/26311 [4:38:11<2:58:16,  1.01it/s, loss=3.3529]
Training:  59%|█████▊    | 15457/26311 [4:38:11<14:42:03,  4.88s/it, loss=3.3529]
Training:  59%|█████▊    | 15457/26311 [4:38:12<14:42:03,  4.88s/it, loss=3.3519]
Training:  59%|█████▉    | 15458/26311 [4:38:12<11:07:22,  3.69s/it, loss=3.3519]
Training:  59%|█████▉    | 15458/26311 [4:38:13<11:07:22,  3.69s/it, loss=3.6300]
Training:  59%|█████▉    | 15459/26311 [4:38:13<8:22:37,  2.78s/it, loss=3.6300] 
Training:  59%|█████▉    | 15459/26311 [4:38:14<8:22:37,  2.78s/it, loss=3.6286]
Training:  59%|█████▉    | 15460/26311 [4:38:14<6:33:51,  2.18s/it, loss=3.6286]
Training:  59%|█████▉    | 15460/26311 [4:38:15<6:33:51,  2.18s/it, loss=3.6836]
Training:  59%|█████▉    | 15461/26311 [4:38:15<5:45:26,  1.91s/it, loss=3.6836]
Training:  59%|█████▉    | 15461/26311 [4:38:16<5:45:26,  1.91s/it, loss=3.5905]
Training:  59%|█████▉    | 15462/26311 [4:38:16<4:47:20,  1.59s/it, loss=3.5905]
Training:  59%|█████▉    | 15462/26311 [4:38:17<4:47:20,  1.59s/it, loss=3.7841]
Training:  59%|█████▉    | 15463/26311 [4:38:17<4:27:31,  1.48s/it, loss=3.7841]
Training:  59%|█████▉    | 15463/26311 [4:38:18<4:27:31,  1.48s/it, loss=3.2602]
Training:  59%|█████▉    | 15464/26311 [4:38:18<4:09:51,  1.38s/it, loss=3.2602]
Training:  59%|█████▉    | 15464/26311 [4:38:19<4:09:51,  1.38s/it, loss=3.3554]
Training:  59%|█████▉    | 15465/26311 [4:38:19<3:41:21,  1.22s/it, loss=3.3554]
Training:  59%|█████▉    | 15465/26311 [4:38:20<3:41:21,  1.22s/it, loss=2.6310]
Training:  59%|█████▉    | 15466/26311 [4:38:20<3:29:05,  1.16s/it, loss=2.6310]
Training:  59%|█████▉    | 15466/26311 [4:38:21<3:29:05,  1.16s/it, loss=3.4349]
Training:  59%|█████▉    | 15467/26311 [4:38:21<3:20:37,  1.11s/it, loss=3.4349]
Training:  59%|█████▉    | 15467/26311 [4:38:22<3:20:37,  1.11s/it, loss=3.5966]
Training:  59%|█████▉    | 15468/26311 [4:38:22<3:07:54,  1.04s/it, loss=3.5966]
Training:  59%|█████▉    | 15468/26311 [4:38:23<3:07:54,  1.04s/it, loss=3.1332]
Training:  59%|█████▉    | 15469/26311 [4:38:23<2:48:05,  1.08it/s, loss=3.1332]
Training:  59%|█████▉    | 15469/26311 [4:38:23<2:48:05,  1.08it/s, loss=3.7253]
Training:  59%|█████▉    | 15470/26311 [4:38:23<2:38:36,  1.14it/s, loss=3.7253]
Training:  59%|█████▉    | 15470/26311 [4:38:24<2:38:36,  1.14it/s, loss=2.9411]
Training:  59%|█████▉    | 15471/26311 [4:38:24<2:37:46,  1.15it/s, loss=2.9411]
Training:  59%|█████▉    | 15471/26311 [4:38:25<2:37:46,  1.15it/s, loss=2.9042]
Training:  59%|█████▉    | 15472/26311 [4:38:25<2:53:14,  1.04it/s, loss=2.9042]
Training:  59%|█████▉    | 15472/26311 [4:38:26<2:53:14,  1.04it/s, loss=3.2105]
Training:  59%|█████▉    | 15473/26311 [4:38:26<2:51:25,  1.05it/s, loss=3.2105]
Training:  59%|█████▉    | 15473/26311 [4:38:27<2:51:25,  1.05it/s, loss=3.2996]
Training:  59%|█████▉    | 15474/26311 [4:38:27<2:45:41,  1.09it/s, loss=3.2996]
Training:  59%|█████▉    | 15474/26311 [4:38:28<2:45:41,  1.09it/s, loss=3.4675]
Training:  59%|█████▉    | 15475/26311 [4:38:28<2:46:03,  1.09it/s, loss=3.4675]
Training:  59%|█████▉    | 15475/26311 [4:38:29<2:46:03,  1.09it/s, loss=3.8551]
Training:  59%|█████▉    | 15476/26311 [4:38:29<2:33:54,  1.17it/s, loss=3.8551]
Training:  59%|█████▉    | 15476/26311 [4:38:30<2:33:54,  1.17it/s, loss=3.8042]
Training:  59%|█████▉    | 15477/26311 [4:38:30<2:32:25,  1.18it/s, loss=3.8042]
Training:  59%|█████▉    | 15477/26311 [4:38:30<2:32:25,  1.18it/s, loss=3.2733]
Training:  59%|█████▉    | 15478/26311 [4:38:30<2:34:29,  1.17it/s, loss=3.2733]
Training:  59%|█████▉    | 15478/26311 [4:38:31<2:34:29,  1.17it/s, loss=3.0530]
Training:  59%|█████▉    | 15479/26311 [4:38:31<2:40:07,  1.13it/s, loss=3.0530]
Training:  59%|█████▉    | 15479/26311 [4:38:33<2:40:07,  1.13it/s, loss=2.8469]
Training:  59%|█████▉    | 15480/26311 [4:38:33<3:08:20,  1.04s/it, loss=2.8469]
Training:  59%|█████▉    | 15480/26311 [4:38:34<3:08:20,  1.04s/it, loss=3.1357]
Training:  59%|█████▉    | 15481/26311 [4:38:34<3:00:00,  1.00it/s, loss=3.1357]
Training:  59%|█████▉    | 15481/26311 [4:38:35<3:00:00,  1.00it/s, loss=3.7493]
Training:  59%|█████▉    | 15482/26311 [4:38:35<3:06:19,  1.03s/it, loss=3.7493]
Training:  59%|█████▉    | 15482/26311 [4:38:36<3:06:19,  1.03s/it, loss=3.1387]
Training:  59%|█████▉    | 15483/26311 [4:38:36<2:55:27,  1.03it/s, loss=3.1387]
Training:  59%|█████▉    | 15483/26311 [4:38:37<2:55:27,  1.03it/s, loss=2.9538]
Training:  59%|█████▉    | 15484/26311 [4:38:37<3:12:31,  1.07s/it, loss=2.9538]
Training:  59%|█████▉    | 15484/26311 [4:38:38<3:12:31,  1.07s/it, loss=3.7972]
Training:  59%|█████▉    | 15485/26311 [4:38:38<3:07:41,  1.04s/it, loss=3.7972]
Training:  59%|█████▉    | 15485/26311 [4:38:39<3:07:41,  1.04s/it, loss=3.2067]
Training:  59%|█████▉    | 15486/26311 [4:38:39<2:52:12,  1.05it/s, loss=3.2067]
Training:  59%|█████▉    | 15486/26311 [4:38:40<2:52:12,  1.05it/s, loss=3.8246]
Training:  59%|█████▉    | 15487/26311 [4:38:40<2:57:27,  1.02it/s, loss=3.8246]
Training:  59%|█████▉    | 15487/26311 [4:38:41<2:57:27,  1.02it/s, loss=4.0167]
Training:  59%|█████▉    | 15488/26311 [4:38:41<3:02:42,  1.01s/it, loss=4.0167]
Training:  59%|█████▉    | 15488/26311 [4:38:42<3:02:42,  1.01s/it, loss=3.0896]
Training:  59%|█████▉    | 15489/26311 [4:38:42<2:53:20,  1.04it/s, loss=3.0896]
Training:  59%|█████▉    | 15489/26311 [4:38:42<2:53:20,  1.04it/s, loss=3.7574]
Training:  59%|█████▉    | 15490/26311 [4:38:42<2:48:35,  1.07it/s, loss=3.7574]
Training:  59%|█████▉    | 15490/26311 [4:38:43<2:48:35,  1.07it/s, loss=3.4957]
Training:  59%|█████▉    | 15491/26311 [4:38:43<2:39:26,  1.13it/s, loss=3.4957]
Training:  59%|█████▉    | 15491/26311 [4:38:45<2:39:26,  1.13it/s, loss=3.1160]
Training:  59%|█████▉    | 15492/26311 [4:38:45<3:26:17,  1.14s/it, loss=3.1160]
Training:  59%|█████▉    | 15492/26311 [4:38:46<3:26:17,  1.14s/it, loss=3.8084]
Training:  59%|█████▉    | 15493/26311 [4:38:46<2:59:53,  1.00it/s, loss=3.8084]
Training:  59%|█████▉    | 15493/26311 [4:38:47<2:59:53,  1.00it/s, loss=3.0826]
Training:  59%|█████▉    | 15494/26311 [4:38:47<3:25:42,  1.14s/it, loss=3.0826]
Training:  59%|█████▉    | 15494/26311 [4:38:48<3:25:42,  1.14s/it, loss=2.7868]
Training:  59%|█████▉    | 15495/26311 [4:38:48<3:21:27,  1.12s/it, loss=2.7868]
Training:  59%|█████▉    | 15495/26311 [4:38:50<3:21:27,  1.12s/it, loss=3.0733]
Training:  59%|█████▉    | 15496/26311 [4:38:50<4:15:55,  1.42s/it, loss=3.0733]
Training:  59%|█████▉    | 15496/26311 [4:38:51<4:15:55,  1.42s/it, loss=3.4869]
Training:  59%|█████▉    | 15497/26311 [4:38:51<3:44:33,  1.25s/it, loss=3.4869]
Training:  59%|█████▉    | 15497/26311 [4:38:52<3:44:33,  1.25s/it, loss=2.9046]
Training:  59%|█████▉    | 15498/26311 [4:38:52<3:33:58,  1.19s/it, loss=2.9046]
Training:  59%|█████▉    | 15498/26311 [4:38:53<3:33:58,  1.19s/it, loss=3.1854]
Training:  59%|█████▉    | 15499/26311 [4:38:53<3:08:08,  1.04s/it, loss=3.1854]
Training:  59%|█████▉    | 15499/26311 [4:38:54<3:08:08,  1.04s/it, loss=3.2439]
Training:  59%|█████▉    | 15500/26311 [4:38:54<3:02:52,  1.01s/it, loss=3.2439]
Training:  59%|█████▉    | 15500/26311 [4:38:55<3:02:52,  1.01s/it, loss=3.4775]
Training:  59%|█████▉    | 15501/26311 [4:38:55<2:47:21,  1.08it/s, loss=3.4775]
Training:  59%|█████▉    | 15501/26311 [4:38:56<2:47:21,  1.08it/s, loss=3.7915]
Training:  59%|█████▉    | 15502/26311 [4:38:56<2:57:11,  1.02it/s, loss=3.7915]
Training:  59%|█████▉    | 15502/26311 [4:38:57<2:57:11,  1.02it/s, loss=3.1464]
Training:  59%|█████▉    | 15503/26311 [4:38:57<2:49:58,  1.06it/s, loss=3.1464]
Training:  59%|█████▉    | 15503/26311 [4:38:57<2:49:58,  1.06it/s, loss=3.0886]
Training:  59%|█████▉    | 15504/26311 [4:38:57<2:41:55,  1.11it/s, loss=3.0886]
Training:  59%|█████▉    | 15504/26311 [4:38:58<2:41:55,  1.11it/s, loss=3.4982]
Training:  59%|█████▉    | 15505/26311 [4:38:58<2:50:56,  1.05it/s, loss=3.4982]
Training:  59%|█████▉    | 15505/26311 [4:39:00<2:50:56,  1.05it/s, loss=2.9934]
Training:  59%|█████▉    | 15506/26311 [4:39:00<3:05:48,  1.03s/it, loss=2.9934]
Training:  59%|█████▉    | 15506/26311 [4:39:01<3:05:48,  1.03s/it, loss=3.2108]
Training:  59%|█████▉    | 15507/26311 [4:39:01<3:05:28,  1.03s/it, loss=3.2108]
Training:  59%|█████▉    | 15507/26311 [4:39:01<3:05:28,  1.03s/it, loss=3.5563]
Training:  59%|█████▉    | 15508/26311 [4:39:01<2:49:18,  1.06it/s, loss=3.5563]
Training:  59%|█████▉    | 15508/26311 [4:39:04<2:49:18,  1.06it/s, loss=3.2265]
Training:  59%|█████▉    | 15509/26311 [4:39:04<4:12:54,  1.40s/it, loss=3.2265]
Training:  59%|█████▉    | 15509/26311 [4:39:05<4:12:54,  1.40s/it, loss=3.6018]
Training:  59%|█████▉    | 15510/26311 [4:39:05<3:46:12,  1.26s/it, loss=3.6018]
Training:  59%|█████▉    | 15510/26311 [4:39:06<3:46:12,  1.26s/it, loss=3.6629]
Training:  59%|█████▉    | 15511/26311 [4:39:06<3:34:22,  1.19s/it, loss=3.6629]
Training:  59%|█████▉    | 15511/26311 [4:39:07<3:34:22,  1.19s/it, loss=3.1616]
Training:  59%|█████▉    | 15512/26311 [4:39:07<3:15:28,  1.09s/it, loss=3.1616]
Training:  59%|█████▉    | 15512/26311 [4:39:08<3:15:28,  1.09s/it, loss=3.1511]
Training:  59%|█████▉    | 15513/26311 [4:39:08<3:14:26,  1.08s/it, loss=3.1511]
Training:  59%|█████▉    | 15513/26311 [4:39:09<3:14:26,  1.08s/it, loss=3.3268]
Training:  59%|█████▉    | 15514/26311 [4:39:09<3:00:41,  1.00s/it, loss=3.3268]
Training:  59%|█████▉    | 15514/26311 [4:39:09<3:00:41,  1.00s/it, loss=3.3006]
Training:  59%|█████▉    | 15515/26311 [4:39:09<2:49:31,  1.06it/s, loss=3.3006]
Training:  59%|█████▉    | 15515/26311 [4:39:11<2:49:31,  1.06it/s, loss=3.7125]
Training:  59%|█████▉    | 15516/26311 [4:39:11<3:07:02,  1.04s/it, loss=3.7125]
Training:  59%|█████▉    | 15516/26311 [4:39:11<3:07:02,  1.04s/it, loss=3.7864]
Training:  59%|█████▉    | 15517/26311 [4:39:11<2:54:48,  1.03it/s, loss=3.7864]
Training:  59%|█████▉    | 15517/26311 [4:39:12<2:54:48,  1.03it/s, loss=3.2112]
Training:  59%|█████▉    | 15518/26311 [4:39:12<2:47:50,  1.07it/s, loss=3.2112]
Training:  59%|█████▉    | 15518/26311 [4:39:13<2:47:50,  1.07it/s, loss=3.1400]
Training:  59%|█████▉    | 15519/26311 [4:39:13<2:48:10,  1.07it/s, loss=3.1400]
Training:  59%|█████▉    | 15519/26311 [4:39:15<2:48:10,  1.07it/s, loss=3.3337]
Training:  59%|█████▉    | 15520/26311 [4:39:15<3:10:59,  1.06s/it, loss=3.3337]
Training:  59%|█████▉    | 15520/26311 [4:39:15<3:10:59,  1.06s/it, loss=3.1744]
Training:  59%|█████▉    | 15521/26311 [4:39:15<2:59:35,  1.00it/s, loss=3.1744]
Training:  59%|█████▉    | 15521/26311 [4:39:16<2:59:35,  1.00it/s, loss=2.8929]
Training:  59%|█████▉    | 15522/26311 [4:39:16<2:57:46,  1.01it/s, loss=2.8929]
Training:  59%|█████▉    | 15522/26311 [4:39:18<2:57:46,  1.01it/s, loss=3.1927]
Training:  59%|█████▉    | 15523/26311 [4:39:18<3:30:18,  1.17s/it, loss=3.1927]
Training:  59%|█████▉    | 15523/26311 [4:39:19<3:30:18,  1.17s/it, loss=2.7647]
Training:  59%|█████▉    | 15524/26311 [4:39:19<3:40:20,  1.23s/it, loss=2.7647]
Training:  59%|█████▉    | 15524/26311 [4:39:20<3:40:20,  1.23s/it, loss=3.5645]
Training:  59%|█████▉    | 15525/26311 [4:39:20<3:34:26,  1.19s/it, loss=3.5645]
Training:  59%|█████▉    | 15525/26311 [4:39:21<3:34:26,  1.19s/it, loss=3.3107]
Training:  59%|█████▉    | 15526/26311 [4:39:21<3:22:28,  1.13s/it, loss=3.3107]
Training:  59%|█████▉    | 15526/26311 [4:39:23<3:22:28,  1.13s/it, loss=3.1645]
Training:  59%|█████▉    | 15527/26311 [4:39:23<3:30:39,  1.17s/it, loss=3.1645]
Training:  59%|█████▉    | 15527/26311 [4:39:24<3:30:39,  1.17s/it, loss=3.1035]
Training:  59%|█████▉    | 15528/26311 [4:39:24<3:41:58,  1.24s/it, loss=3.1035]
Training:  59%|█████▉    | 15528/26311 [4:39:25<3:41:58,  1.24s/it, loss=3.6634]
Training:  59%|█████▉    | 15529/26311 [4:39:25<3:15:42,  1.09s/it, loss=3.6634]
Training:  59%|█████▉    | 15529/26311 [4:39:26<3:15:42,  1.09s/it, loss=3.1262]
Training:  59%|█████▉    | 15530/26311 [4:39:26<3:40:03,  1.22s/it, loss=3.1262]
Training:  59%|█████▉    | 15530/26311 [4:39:27<3:40:03,  1.22s/it, loss=2.9751]
Training:  59%|█████▉    | 15531/26311 [4:39:27<3:27:22,  1.15s/it, loss=2.9751]
Training:  59%|█████▉    | 15531/26311 [4:39:28<3:27:22,  1.15s/it, loss=3.1797]
Training:  59%|█████▉    | 15532/26311 [4:39:28<3:23:55,  1.14s/it, loss=3.1797]
Training:  59%|█████▉    | 15532/26311 [4:39:30<3:23:55,  1.14s/it, loss=3.1657]
Training:  59%|█████▉    | 15533/26311 [4:39:30<3:19:08,  1.11s/it, loss=3.1657]
Training:  59%|█████▉    | 15533/26311 [4:39:31<3:19:08,  1.11s/it, loss=3.7015]
Training:  59%|█████▉    | 15534/26311 [4:39:31<3:42:53,  1.24s/it, loss=3.7015]
Training:  59%|█████▉    | 15534/26311 [4:39:32<3:42:53,  1.24s/it, loss=2.9245]
Training:  59%|█████▉    | 15535/26311 [4:39:32<3:29:08,  1.16s/it, loss=2.9245]
Training:  59%|█████▉    | 15535/26311 [4:39:33<3:29:08,  1.16s/it, loss=3.6616]
Training:  59%|█████▉    | 15536/26311 [4:39:33<3:28:31,  1.16s/it, loss=3.6616]
Training:  59%|█████▉    | 15536/26311 [4:39:34<3:28:31,  1.16s/it, loss=3.6880]
Training:  59%|█████▉    | 15537/26311 [4:39:34<3:25:45,  1.15s/it, loss=3.6880]
Training:  59%|█████▉    | 15537/26311 [4:39:35<3:25:45,  1.15s/it, loss=3.3191]
Training:  59%|█████▉    | 15538/26311 [4:39:35<3:14:12,  1.08s/it, loss=3.3191]
Training:  59%|█████▉    | 15538/26311 [4:39:36<3:14:12,  1.08s/it, loss=3.8701]
Training:  59%|█████▉    | 15539/26311 [4:39:36<3:07:33,  1.04s/it, loss=3.8701]
Training:  59%|█████▉    | 15539/26311 [4:39:38<3:07:33,  1.04s/it, loss=2.9967]
Training:  59%|█████▉    | 15540/26311 [4:39:38<3:50:10,  1.28s/it, loss=2.9967]
Training:  59%|█████▉    | 15540/26311 [4:39:40<3:50:10,  1.28s/it, loss=3.5703]
Training:  59%|█████▉    | 15541/26311 [4:39:40<4:16:36,  1.43s/it, loss=3.5703]
Training:  59%|█████▉    | 15541/26311 [4:39:41<4:16:36,  1.43s/it, loss=3.5631]
Training:  59%|█████▉    | 15542/26311 [4:39:41<3:45:32,  1.26s/it, loss=3.5631]
Training:  59%|█████▉    | 15542/26311 [4:39:41<3:45:32,  1.26s/it, loss=3.7351]
Training:  59%|█████▉    | 15543/26311 [4:39:41<3:20:17,  1.12s/it, loss=3.7351]
Training:  59%|█████▉    | 15543/26311 [4:39:42<3:20:17,  1.12s/it, loss=2.9518]
Training:  59%|█████▉    | 15544/26311 [4:39:42<3:07:17,  1.04s/it, loss=2.9518]
Training:  59%|█████▉    | 15544/26311 [4:39:43<3:07:17,  1.04s/it, loss=3.5737]
Training:  59%|█████▉    | 15545/26311 [4:39:43<3:06:42,  1.04s/it, loss=3.5737]
Training:  59%|█████▉    | 15545/26311 [4:39:45<3:06:42,  1.04s/it, loss=3.1218]
Training:  59%|█████▉    | 15546/26311 [4:39:45<3:28:13,  1.16s/it, loss=3.1218]
Training:  59%|█████▉    | 15546/26311 [4:39:46<3:28:13,  1.16s/it, loss=3.4902]
Training:  59%|█████▉    | 15547/26311 [4:39:46<3:27:27,  1.16s/it, loss=3.4902]
Training:  59%|█████▉    | 15547/26311 [4:39:47<3:27:27,  1.16s/it, loss=3.5128]
Training:  59%|█████▉    | 15548/26311 [4:39:47<3:21:26,  1.12s/it, loss=3.5128]
Training:  59%|█████▉    | 15548/26311 [4:39:48<3:21:26,  1.12s/it, loss=3.9358]
Training:  59%|█████▉    | 15549/26311 [4:39:48<3:26:12,  1.15s/it, loss=3.9358]
Training:  59%|█████▉    | 15549/26311 [4:39:49<3:26:12,  1.15s/it, loss=3.2840]
Training:  59%|█████▉    | 15550/26311 [4:39:49<3:12:12,  1.07s/it, loss=3.2840]
Training:  59%|█████▉    | 15550/26311 [4:39:50<3:12:12,  1.07s/it, loss=3.7313]
Training:  59%|█████▉    | 15551/26311 [4:39:50<3:06:06,  1.04s/it, loss=3.7313]
Training:  59%|█████▉    | 15551/26311 [4:39:51<3:06:06,  1.04s/it, loss=3.2638]
Training:  59%|█████▉    | 15552/26311 [4:39:51<2:52:27,  1.04it/s, loss=3.2638]
Training:  59%|█████▉    | 15552/26311 [4:39:52<2:52:27,  1.04it/s, loss=3.5849]
Training:  59%|█████▉    | 15553/26311 [4:39:52<2:42:58,  1.10it/s, loss=3.5849]
Training:  59%|█████▉    | 15553/26311 [4:39:53<2:42:58,  1.10it/s, loss=2.8297]
Training:  59%|█████▉    | 15554/26311 [4:39:53<2:47:56,  1.07it/s, loss=2.8297]
Training:  59%|█████▉    | 15554/26311 [4:39:54<2:47:56,  1.07it/s, loss=3.4046]
Training:  59%|█████▉    | 15555/26311 [4:39:54<3:01:31,  1.01s/it, loss=3.4046]
Training:  59%|█████▉    | 15555/26311 [4:39:55<3:01:31,  1.01s/it, loss=3.2901]
Training:  59%|█████▉    | 15556/26311 [4:39:55<2:52:47,  1.04it/s, loss=3.2901]
Training:  59%|█████▉    | 15556/26311 [4:39:56<2:52:47,  1.04it/s, loss=2.9254]
Training:  59%|█████▉    | 15557/26311 [4:39:56<3:01:33,  1.01s/it, loss=2.9254]
Training:  59%|█████▉    | 15557/26311 [4:39:57<3:01:33,  1.01s/it, loss=3.8535]
Training:  59%|█████▉    | 15558/26311 [4:39:57<2:58:48,  1.00it/s, loss=3.8535]
Training:  59%|█████▉    | 15558/26311 [4:39:58<2:58:48,  1.00it/s, loss=3.0565]
Training:  59%|█████▉    | 15559/26311 [4:39:58<3:37:50,  1.22s/it, loss=3.0565]
Training:  59%|█████▉    | 15559/26311 [4:39:59<3:37:50,  1.22s/it, loss=3.7070]
Training:  59%|█████▉    | 15560/26311 [4:39:59<3:03:11,  1.02s/it, loss=3.7070]
Training:  59%|█████▉    | 15560/26311 [4:40:03<3:03:11,  1.02s/it, loss=3.1935]
Training:  59%|█████▉    | 15561/26311 [4:40:03<5:54:12,  1.98s/it, loss=3.1935]
Training:  59%|█████▉    | 15561/26311 [4:40:04<5:54:12,  1.98s/it, loss=3.4783]
Training:  59%|█████▉    | 15562/26311 [4:40:04<4:52:39,  1.63s/it, loss=3.4783]
Training:  59%|█████▉    | 15562/26311 [4:40:05<4:52:39,  1.63s/it, loss=2.8658]
Training:  59%|█████▉    | 15563/26311 [4:40:05<4:13:41,  1.42s/it, loss=2.8658]
Training:  59%|█████▉    | 15563/26311 [4:40:06<4:13:41,  1.42s/it, loss=3.6245]
Training:  59%|█████▉    | 15564/26311 [4:40:06<3:44:42,  1.25s/it, loss=3.6245]
Training:  59%|█████▉    | 15564/26311 [4:40:07<3:44:42,  1.25s/it, loss=3.0678]
Training:  59%|█████▉    | 15565/26311 [4:40:07<3:20:13,  1.12s/it, loss=3.0678]
Training:  59%|█████▉    | 15565/26311 [4:40:08<3:20:13,  1.12s/it, loss=2.8692]
Training:  59%|█████▉    | 15566/26311 [4:40:08<3:37:48,  1.22s/it, loss=2.8692]
Training:  59%|█████▉    | 15566/26311 [4:40:09<3:37:48,  1.22s/it, loss=3.3045]
Training:  59%|█████▉    | 15567/26311 [4:40:09<3:15:40,  1.09s/it, loss=3.3045]
Training:  59%|█████▉    | 15567/26311 [4:40:11<3:15:40,  1.09s/it, loss=3.4239]
Training:  59%|█████▉    | 15568/26311 [4:40:11<4:14:45,  1.42s/it, loss=3.4239]
Training:  59%|█████▉    | 15568/26311 [4:40:12<4:14:45,  1.42s/it, loss=3.2721]
Training:  59%|█████▉    | 15569/26311 [4:40:12<3:47:25,  1.27s/it, loss=3.2721]
Training:  59%|█████▉    | 15569/26311 [4:40:17<3:47:25,  1.27s/it, loss=3.3750]
Training:  59%|█████▉    | 15570/26311 [4:40:17<6:48:29,  2.28s/it, loss=3.3750]
Training:  59%|█████▉    | 15570/26311 [4:40:18<6:48:29,  2.28s/it, loss=3.6055]
Training:  59%|█████▉    | 15571/26311 [4:40:18<5:34:25,  1.87s/it, loss=3.6055]
Training:  59%|█████▉    | 15571/26311 [4:40:19<5:34:25,  1.87s/it, loss=3.2700]
Training:  59%|█████▉    | 15572/26311 [4:40:19<4:53:31,  1.64s/it, loss=3.2700]
Training:  59%|█████▉    | 15572/26311 [4:40:19<4:53:31,  1.64s/it, loss=3.2778]
Training:  59%|█████▉    | 15573/26311 [4:40:19<4:04:28,  1.37s/it, loss=3.2778]
Training:  59%|█████▉    | 15573/26311 [4:40:20<4:04:28,  1.37s/it, loss=2.9347]
Training:  59%|█████▉    | 15574/26311 [4:40:20<3:46:39,  1.27s/it, loss=2.9347]
Training:  59%|█████▉    | 15574/26311 [4:40:22<3:46:39,  1.27s/it, loss=3.3871]
Training:  59%|█████▉    | 15575/26311 [4:40:22<4:04:58,  1.37s/it, loss=3.3871]
Training:  59%|█████▉    | 15575/26311 [4:40:23<4:04:58,  1.37s/it, loss=3.0656]
Training:  59%|█████▉    | 15576/26311 [4:40:23<3:42:31,  1.24s/it, loss=3.0656]
Training:  59%|█████▉    | 15576/26311 [4:40:24<3:42:31,  1.24s/it, loss=3.4337]
Training:  59%|█████▉    | 15577/26311 [4:40:24<3:32:11,  1.19s/it, loss=3.4337]
Training:  59%|█████▉    | 15577/26311 [4:40:25<3:32:11,  1.19s/it, loss=3.4958]
Training:  59%|█████▉    | 15578/26311 [4:40:25<3:25:03,  1.15s/it, loss=3.4958]
Training:  59%|█████▉    | 15578/26311 [4:40:27<3:25:03,  1.15s/it, loss=4.0647]
Training:  59%|█████▉    | 15579/26311 [4:40:27<3:49:10,  1.28s/it, loss=4.0647]
Training:  59%|█████▉    | 15579/26311 [4:40:27<3:49:10,  1.28s/it, loss=3.6546]
Training:  59%|█████▉    | 15580/26311 [4:40:27<3:22:29,  1.13s/it, loss=3.6546]
Training:  59%|█████▉    | 15580/26311 [4:40:30<3:22:29,  1.13s/it, loss=3.1807]
Training:  59%|█████▉    | 15581/26311 [4:40:30<4:32:22,  1.52s/it, loss=3.1807]
Training:  59%|█████▉    | 15581/26311 [4:40:31<4:32:22,  1.52s/it, loss=3.0488]
Training:  59%|█████▉    | 15582/26311 [4:40:31<3:53:12,  1.30s/it, loss=3.0488]
Training:  59%|█████▉    | 15582/26311 [4:40:32<3:53:12,  1.30s/it, loss=3.5115]
Training:  59%|█████▉    | 15583/26311 [4:40:32<4:14:06,  1.42s/it, loss=3.5115]
Training:  59%|█████▉    | 15583/26311 [4:40:34<4:14:06,  1.42s/it, loss=3.1901]
Training:  59%|█████▉    | 15584/26311 [4:40:34<4:02:18,  1.36s/it, loss=3.1901]
Training:  59%|█████▉    | 15584/26311 [4:40:35<4:02:18,  1.36s/it, loss=3.2495]
Training:  59%|█████▉    | 15585/26311 [4:40:35<3:57:01,  1.33s/it, loss=3.2495]
Training:  59%|█████▉    | 15585/26311 [4:40:37<3:57:01,  1.33s/it, loss=2.7971]
Training:  59%|█████▉    | 15586/26311 [4:40:37<4:34:58,  1.54s/it, loss=2.7971]
Training:  59%|█████▉    | 15586/26311 [4:40:38<4:34:58,  1.54s/it, loss=3.8893]
Training:  59%|█████▉    | 15587/26311 [4:40:38<4:29:06,  1.51s/it, loss=3.8893]
Training:  59%|█████▉    | 15587/26311 [4:40:39<4:29:06,  1.51s/it, loss=3.2758]
Training:  59%|█████▉    | 15588/26311 [4:40:39<3:43:18,  1.25s/it, loss=3.2758]
Training:  59%|█████▉    | 15588/26311 [4:40:40<3:43:18,  1.25s/it, loss=3.6834]
Training:  59%|█████▉    | 15589/26311 [4:40:40<3:22:43,  1.13s/it, loss=3.6834]
Training:  59%|█████▉    | 15589/26311 [4:40:41<3:22:43,  1.13s/it, loss=3.8684]
Training:  59%|█████▉    | 15590/26311 [4:40:41<3:06:29,  1.04s/it, loss=3.8684]
Training:  59%|█████▉    | 15590/26311 [4:40:41<3:06:29,  1.04s/it, loss=3.1696]
Training:  59%|█████▉    | 15591/26311 [4:40:41<2:50:37,  1.05it/s, loss=3.1696]
Training:  59%|█████▉    | 15591/26311 [4:40:42<2:50:37,  1.05it/s, loss=3.1115]
Training:  59%|█████▉    | 15592/26311 [4:40:42<2:44:15,  1.09it/s, loss=3.1115]
Training:  59%|█████▉    | 15592/26311 [4:40:43<2:44:15,  1.09it/s, loss=3.8838]
Training:  59%|█████▉    | 15593/26311 [4:40:43<2:49:23,  1.05it/s, loss=3.8838]
Training:  59%|█████▉    | 15593/26311 [4:40:44<2:49:23,  1.05it/s, loss=2.7308]
Training:  59%|█████▉    | 15594/26311 [4:40:44<2:42:40,  1.10it/s, loss=2.7308]
Training:  59%|█████▉    | 15594/26311 [4:40:45<2:42:40,  1.10it/s, loss=3.5562]
Training:  59%|█████▉    | 15595/26311 [4:40:45<2:28:43,  1.20it/s, loss=3.5562]
Training:  59%|█████▉    | 15595/26311 [4:40:45<2:28:43,  1.20it/s, loss=3.9164]
Training:  59%|█████▉    | 15596/26311 [4:40:45<2:17:52,  1.30it/s, loss=3.9164]
Training:  59%|█████▉    | 15596/26311 [4:40:46<2:17:52,  1.30it/s, loss=3.3002]
Training:  59%|█████▉    | 15597/26311 [4:40:46<2:16:40,  1.31it/s, loss=3.3002]
Training:  59%|█████▉    | 15597/26311 [4:40:47<2:16:40,  1.31it/s, loss=3.3568]
Training:  59%|█████▉    | 15598/26311 [4:40:47<2:22:20,  1.25it/s, loss=3.3568]
Training:  59%|█████▉    | 15598/26311 [4:40:48<2:22:20,  1.25it/s, loss=3.3416]
Training:  59%|█████▉    | 15599/26311 [4:40:48<2:28:25,  1.20it/s, loss=3.3416]
Training:  59%|█████▉    | 15599/26311 [4:40:49<2:28:25,  1.20it/s, loss=2.5201]
Training:  59%|█████▉    | 15600/26311 [4:40:49<3:01:45,  1.02s/it, loss=2.5201]
Training:  59%|█████▉    | 15600/26311 [4:40:50<3:01:45,  1.02s/it, loss=3.1124]
Training:  59%|█████▉    | 15601/26311 [4:40:50<2:51:52,  1.04it/s, loss=3.1124]
Training:  59%|█████▉    | 15601/26311 [4:40:51<2:51:52,  1.04it/s, loss=3.8277]
Training:  59%|█████▉    | 15602/26311 [4:40:51<3:06:05,  1.04s/it, loss=3.8277]
Training:  59%|█████▉    | 15602/26311 [4:40:52<3:06:05,  1.04s/it, loss=3.8678]
Training:  59%|█████▉    | 15603/26311 [4:40:52<3:02:32,  1.02s/it, loss=3.8678]
Training:  59%|█████▉    | 15603/26311 [4:40:53<3:02:32,  1.02s/it, loss=3.1851]
Training:  59%|█████▉    | 15604/26311 [4:40:53<2:54:01,  1.03it/s, loss=3.1851]
Training:  59%|█████▉    | 15604/26311 [4:40:54<2:54:01,  1.03it/s, loss=2.7746]
Training:  59%|█████▉    | 15605/26311 [4:40:54<3:01:41,  1.02s/it, loss=2.7746]
Training:  59%|█████▉    | 15605/26311 [4:40:55<3:01:41,  1.02s/it, loss=3.3626]
Training:  59%|█████▉    | 15606/26311 [4:40:55<2:52:53,  1.03it/s, loss=3.3626]
Training:  59%|█████▉    | 15606/26311 [4:40:56<2:52:53,  1.03it/s, loss=2.8410]
Training:  59%|█████▉    | 15607/26311 [4:40:56<2:56:37,  1.01it/s, loss=2.8410]
Training:  59%|█████▉    | 15607/26311 [4:40:57<2:56:37,  1.01it/s, loss=3.5947]
Training:  59%|█████▉    | 15608/26311 [4:40:57<2:51:57,  1.04it/s, loss=3.5947]
Training:  59%|█████▉    | 15608/26311 [4:40:58<2:51:57,  1.04it/s, loss=3.0656]
Training:  59%|█████▉    | 15609/26311 [4:40:58<2:58:13,  1.00it/s, loss=3.0656]
Training:  59%|█████▉    | 15609/26311 [4:40:59<2:58:13,  1.00it/s, loss=3.1325]
Training:  59%|█████▉    | 15610/26311 [4:40:59<2:50:01,  1.05it/s, loss=3.1325]
Training:  59%|█████▉    | 15610/26311 [4:41:00<2:50:01,  1.05it/s, loss=3.4173]
Training:  59%|█████▉    | 15611/26311 [4:41:00<2:46:50,  1.07it/s, loss=3.4173]
Training:  59%|█████▉    | 15611/26311 [4:41:01<2:46:50,  1.07it/s, loss=3.5026]
Training:  59%|█████▉    | 15612/26311 [4:41:01<2:39:05,  1.12it/s, loss=3.5026]
Training:  59%|█████▉    | 15612/26311 [4:41:02<2:39:05,  1.12it/s, loss=3.1759]
Training:  59%|█████▉    | 15613/26311 [4:41:02<2:30:51,  1.18it/s, loss=3.1759]
Training:  59%|█████▉    | 15613/26311 [4:41:04<2:30:51,  1.18it/s, loss=3.1760]
Training:  59%|█████▉    | 15614/26311 [4:41:04<3:44:40,  1.26s/it, loss=3.1760]
Training:  59%|█████▉    | 15614/26311 [4:41:05<3:44:40,  1.26s/it, loss=3.7697]
Training:  59%|█████▉    | 15615/26311 [4:41:05<3:38:55,  1.23s/it, loss=3.7697]
Training:  59%|█████▉    | 15615/26311 [4:41:06<3:38:55,  1.23s/it, loss=4.2641]
Training:  59%|█████▉    | 15616/26311 [4:41:06<3:27:49,  1.17s/it, loss=4.2641]
Training:  59%|█████▉    | 15616/26311 [4:41:07<3:27:49,  1.17s/it, loss=2.9160]
Training:  59%|█████▉    | 15617/26311 [4:41:07<3:09:16,  1.06s/it, loss=2.9160]
Training:  59%|█████▉    | 15617/26311 [4:41:08<3:09:16,  1.06s/it, loss=3.3682]
Training:  59%|█████▉    | 15618/26311 [4:41:08<3:09:46,  1.06s/it, loss=3.3682]
Training:  59%|█████▉    | 15618/26311 [4:41:09<3:09:46,  1.06s/it, loss=3.2929]
Training:  59%|█████▉    | 15619/26311 [4:41:09<2:59:32,  1.01s/it, loss=3.2929]
Training:  59%|█████▉    | 15619/26311 [4:41:10<2:59:32,  1.01s/it, loss=3.5450]
Training:  59%|█████▉    | 15620/26311 [4:41:10<2:57:24,  1.00it/s, loss=3.5450]
Training:  59%|█████▉    | 15620/26311 [4:41:11<2:57:24,  1.00it/s, loss=3.7528]
Training:  59%|█████▉    | 15621/26311 [4:41:11<3:27:11,  1.16s/it, loss=3.7528]
Training:  59%|█████▉    | 15621/26311 [4:41:12<3:27:11,  1.16s/it, loss=3.1504]
Training:  59%|█████▉    | 15622/26311 [4:41:12<3:14:51,  1.09s/it, loss=3.1504]
Training:  59%|█████▉    | 15622/26311 [4:41:13<3:14:51,  1.09s/it, loss=3.3330]
Training:  59%|█████▉    | 15623/26311 [4:41:13<3:25:38,  1.15s/it, loss=3.3330]
Training:  59%|█████▉    | 15623/26311 [4:41:14<3:25:38,  1.15s/it, loss=3.4664]
Training:  59%|█████▉    | 15624/26311 [4:41:14<3:10:02,  1.07s/it, loss=3.4664]
Training:  59%|█████▉    | 15624/26311 [4:41:16<3:10:02,  1.07s/it, loss=2.9735]
Training:  59%|█████▉    | 15625/26311 [4:41:16<3:25:27,  1.15s/it, loss=2.9735]
Training:  59%|█████▉    | 15625/26311 [4:41:16<3:25:27,  1.15s/it, loss=3.5441]
Training:  59%|█████▉    | 15626/26311 [4:41:16<3:05:51,  1.04s/it, loss=3.5441]
Training:  59%|█████▉    | 15626/26311 [4:41:17<3:05:51,  1.04s/it, loss=3.3390]
Training:  59%|█████▉    | 15627/26311 [4:41:17<3:04:36,  1.04s/it, loss=3.3390]
Training:  59%|█████▉    | 15627/26311 [4:41:20<3:04:36,  1.04s/it, loss=3.1124]
Training:  59%|█████▉    | 15628/26311 [4:41:20<4:01:20,  1.36s/it, loss=3.1124]
Training:  59%|█████▉    | 15628/26311 [4:41:21<4:01:20,  1.36s/it, loss=3.1061]
Training:  59%|█████▉    | 15629/26311 [4:41:21<3:48:00,  1.28s/it, loss=3.1061]
Training:  59%|█████▉    | 15629/26311 [4:41:22<3:48:00,  1.28s/it, loss=3.3518]
Training:  59%|█████▉    | 15630/26311 [4:41:22<3:37:18,  1.22s/it, loss=3.3518]
Training:  59%|█████▉    | 15630/26311 [4:41:23<3:37:18,  1.22s/it, loss=3.2963]
Training:  59%|█████▉    | 15631/26311 [4:41:23<3:26:52,  1.16s/it, loss=3.2963]
Training:  59%|█████▉    | 15631/26311 [4:41:23<3:26:52,  1.16s/it, loss=3.7972]
Training:  59%|█████▉    | 15632/26311 [4:41:23<3:01:23,  1.02s/it, loss=3.7972]
Training:  59%|█████▉    | 15632/26311 [4:41:25<3:01:23,  1.02s/it, loss=2.9790]
Training:  59%|█████▉    | 15633/26311 [4:41:25<3:02:42,  1.03s/it, loss=2.9790]
Training:  59%|█████▉    | 15633/26311 [4:41:26<3:02:42,  1.03s/it, loss=3.9668]
Training:  59%|█████▉    | 15634/26311 [4:41:26<3:35:36,  1.21s/it, loss=3.9668]
Training:  59%|█████▉    | 15634/26311 [4:41:27<3:35:36,  1.21s/it, loss=3.3880]
Training:  59%|█████▉    | 15635/26311 [4:41:27<3:24:35,  1.15s/it, loss=3.3880]
Training:  59%|█████▉    | 15635/26311 [4:41:28<3:24:35,  1.15s/it, loss=3.4387]
Training:  59%|█████▉    | 15636/26311 [4:41:28<3:11:29,  1.08s/it, loss=3.4387]
Training:  59%|█████▉    | 15636/26311 [4:41:29<3:11:29,  1.08s/it, loss=2.5707]
Training:  59%|█████▉    | 15637/26311 [4:41:29<3:09:13,  1.06s/it, loss=2.5707]
Training:  59%|█████▉    | 15637/26311 [4:41:30<3:09:13,  1.06s/it, loss=3.5916]
Training:  59%|█████▉    | 15638/26311 [4:41:30<2:55:46,  1.01it/s, loss=3.5916]
Training:  59%|█████▉    | 15638/26311 [4:41:31<2:55:46,  1.01it/s, loss=3.5057]
Training:  59%|█████▉    | 15639/26311 [4:41:31<2:57:07,  1.00it/s, loss=3.5057]
Training:  59%|█████▉    | 15639/26311 [4:41:33<2:57:07,  1.00it/s, loss=3.4212]
Training:  59%|█████▉    | 15640/26311 [4:41:33<3:50:42,  1.30s/it, loss=3.4212]
Training:  59%|█████▉    | 15640/26311 [4:41:34<3:50:42,  1.30s/it, loss=3.0685]
Training:  59%|█████▉    | 15641/26311 [4:41:34<3:38:10,  1.23s/it, loss=3.0685]
Training:  59%|█████▉    | 15641/26311 [4:41:36<3:38:10,  1.23s/it, loss=3.3335]
Training:  59%|█████▉    | 15642/26311 [4:41:36<4:20:00,  1.46s/it, loss=3.3335]
Training:  59%|█████▉    | 15642/26311 [4:41:38<4:20:00,  1.46s/it, loss=3.4205]
Training:  59%|█████▉    | 15643/26311 [4:41:38<4:21:37,  1.47s/it, loss=3.4205]
Training:  59%|█████▉    | 15643/26311 [4:41:38<4:21:37,  1.47s/it, loss=3.2381]
Training:  59%|█████▉    | 15644/26311 [4:41:38<3:53:42,  1.31s/it, loss=3.2381]
Training:  59%|█████▉    | 15644/26311 [4:41:41<3:53:42,  1.31s/it, loss=3.8190]
Training:  59%|█████▉    | 15645/26311 [4:41:41<4:35:21,  1.55s/it, loss=3.8190]
Training:  59%|█████▉    | 15645/26311 [4:41:42<4:35:21,  1.55s/it, loss=3.3824]
Training:  59%|█████▉    | 15646/26311 [4:41:42<4:29:48,  1.52s/it, loss=3.3824]
Training:  59%|█████▉    | 15646/26311 [4:41:43<4:29:48,  1.52s/it, loss=2.9189]
Training:  59%|█████▉    | 15647/26311 [4:41:43<4:15:34,  1.44s/it, loss=2.9189]
Training:  59%|█████▉    | 15647/26311 [4:41:45<4:15:34,  1.44s/it, loss=3.3405]
Training:  59%|█████▉    | 15648/26311 [4:41:45<4:06:19,  1.39s/it, loss=3.3405]
Training:  59%|█████▉    | 15648/26311 [4:41:46<4:06:19,  1.39s/it, loss=2.8814]
Training:  59%|█████▉    | 15649/26311 [4:41:46<3:56:26,  1.33s/it, loss=2.8814]
Training:  59%|█████▉    | 15649/26311 [4:41:47<3:56:26,  1.33s/it, loss=3.2292]
Training:  59%|█████▉    | 15650/26311 [4:41:47<3:51:15,  1.30s/it, loss=3.2292]
Training:  59%|█████▉    | 15650/26311 [4:41:48<3:51:15,  1.30s/it, loss=3.3193]
Training:  59%|█████▉    | 15651/26311 [4:41:48<3:23:17,  1.14s/it, loss=3.3193]
Training:  59%|█████▉    | 15651/26311 [4:41:49<3:23:17,  1.14s/it, loss=2.8971]
Training:  59%|█████▉    | 15652/26311 [4:41:49<3:13:35,  1.09s/it, loss=2.8971]
Training:  59%|█████▉    | 15652/26311 [4:41:50<3:13:35,  1.09s/it, loss=3.9152]
Training:  59%|█████▉    | 15653/26311 [4:41:50<3:17:02,  1.11s/it, loss=3.9152]
Training:  59%|█████▉    | 15653/26311 [4:41:51<3:17:02,  1.11s/it, loss=3.5623]
Training:  59%|█████▉    | 15654/26311 [4:41:51<3:07:39,  1.06s/it, loss=3.5623]
Training:  59%|█████▉    | 15654/26311 [4:41:52<3:07:39,  1.06s/it, loss=3.5878]
Training:  59%|█████▉    | 15655/26311 [4:41:52<2:51:06,  1.04it/s, loss=3.5878]
Training:  59%|█████▉    | 15655/26311 [4:41:52<2:51:06,  1.04it/s, loss=3.5776]
Training:  60%|█████▉    | 15656/26311 [4:41:52<2:38:18,  1.12it/s, loss=3.5776]
Training:  60%|█████▉    | 15656/26311 [4:41:54<2:38:18,  1.12it/s, loss=2.8470]
Training:  60%|█████▉    | 15657/26311 [4:41:54<3:01:09,  1.02s/it, loss=2.8470]
Training:  60%|█████▉    | 15657/26311 [4:41:55<3:01:09,  1.02s/it, loss=3.2222]
Training:  60%|█████▉    | 15658/26311 [4:41:55<2:58:02,  1.00s/it, loss=3.2222]
Training:  60%|█████▉    | 15658/26311 [4:41:56<2:58:02,  1.00s/it, loss=3.4519]
Training:  60%|█████▉    | 15659/26311 [4:41:56<2:57:56,  1.00s/it, loss=3.4519]
Training:  60%|█████▉    | 15659/26311 [4:41:58<2:57:56,  1.00s/it, loss=3.5091]
Training:  60%|█████▉    | 15660/26311 [4:41:58<4:12:12,  1.42s/it, loss=3.5091]
Training:  60%|█████▉    | 15660/26311 [4:41:59<4:12:12,  1.42s/it, loss=3.9459]
Training:  60%|█████▉    | 15661/26311 [4:41:59<3:42:10,  1.25s/it, loss=3.9459]
Training:  60%|█████▉    | 15661/26311 [4:42:00<3:42:10,  1.25s/it, loss=3.2720]
Training:  60%|█████▉    | 15662/26311 [4:42:00<4:01:41,  1.36s/it, loss=3.2720]
Training:  60%|█████▉    | 15662/26311 [4:42:02<4:01:41,  1.36s/it, loss=3.0124]
Training:  60%|█████▉    | 15663/26311 [4:42:02<4:01:42,  1.36s/it, loss=3.0124]
Training:  60%|█████▉    | 15663/26311 [4:42:03<4:01:42,  1.36s/it, loss=3.0211]
Training:  60%|█████▉    | 15664/26311 [4:42:03<3:44:56,  1.27s/it, loss=3.0211]
Training:  60%|█████▉    | 15664/26311 [4:42:04<3:44:56,  1.27s/it, loss=3.3140]
Training:  60%|█████▉    | 15665/26311 [4:42:04<3:43:45,  1.26s/it, loss=3.3140]
Training:  60%|█████▉    | 15665/26311 [4:42:05<3:43:45,  1.26s/it, loss=3.0393]
Training:  60%|█████▉    | 15666/26311 [4:42:05<3:17:53,  1.12s/it, loss=3.0393]
Training:  60%|█████▉    | 15666/26311 [4:42:06<3:17:53,  1.12s/it, loss=3.5441]
Training:  60%|█████▉    | 15667/26311 [4:42:06<3:12:42,  1.09s/it, loss=3.5441]
Training:  60%|█████▉    | 15667/26311 [4:42:07<3:12:42,  1.09s/it, loss=3.3167]
Training:  60%|█████▉    | 15668/26311 [4:42:07<2:55:29,  1.01it/s, loss=3.3167]
Training:  60%|█████▉    | 15668/26311 [4:42:08<2:55:29,  1.01it/s, loss=3.3240]
Training:  60%|█████▉    | 15669/26311 [4:42:08<3:12:57,  1.09s/it, loss=3.3240]
Training:  60%|█████▉    | 15669/26311 [4:42:09<3:12:57,  1.09s/it, loss=3.7155]
Training:  60%|█████▉    | 15670/26311 [4:42:09<2:56:36,  1.00it/s, loss=3.7155]
Training:  60%|█████▉    | 15670/26311 [4:42:09<2:56:36,  1.00it/s, loss=3.2178]
Training:  60%|█████▉    | 15671/26311 [4:42:09<2:43:33,  1.08it/s, loss=3.2178]
Training:  60%|█████▉    | 15671/26311 [4:42:11<2:43:33,  1.08it/s, loss=3.2693]
Training:  60%|█████▉    | 15672/26311 [4:42:11<3:18:59,  1.12s/it, loss=3.2693]
Training:  60%|█████▉    | 15672/26311 [4:42:13<3:18:59,  1.12s/it, loss=3.1379]
Training:  60%|█████▉    | 15673/26311 [4:42:13<3:41:49,  1.25s/it, loss=3.1379]
Training:  60%|█████▉    | 15673/26311 [4:42:13<3:41:49,  1.25s/it, loss=3.3297]
Training:  60%|█████▉    | 15674/26311 [4:42:13<3:18:46,  1.12s/it, loss=3.3297]
Training:  60%|█████▉    | 15674/26311 [4:42:14<3:18:46,  1.12s/it, loss=2.9856]
Training:  60%|█████▉    | 15675/26311 [4:42:14<2:59:36,  1.01s/it, loss=2.9856]
Training:  60%|█████▉    | 15675/26311 [4:42:15<2:59:36,  1.01s/it, loss=2.6767]
Training:  60%|█████▉    | 15676/26311 [4:42:15<3:14:10,  1.10s/it, loss=2.6767]
Training:  60%|█████▉    | 15676/26311 [4:42:16<3:14:10,  1.10s/it, loss=3.3885]
Training:  60%|█████▉    | 15677/26311 [4:42:16<2:56:00,  1.01it/s, loss=3.3885]
Training:  60%|█████▉    | 15677/26311 [4:42:17<2:56:00,  1.01it/s, loss=2.7132]
Training:  60%|█████▉    | 15678/26311 [4:42:17<2:59:31,  1.01s/it, loss=2.7132]
Training:  60%|█████▉    | 15678/26311 [4:42:18<2:59:31,  1.01s/it, loss=3.3879]
Training:  60%|█████▉    | 15679/26311 [4:42:18<2:55:29,  1.01it/s, loss=3.3879]
Training:  60%|█████▉    | 15679/26311 [4:42:19<2:55:29,  1.01it/s, loss=3.4796]
Training:  60%|█████▉    | 15680/26311 [4:42:19<2:48:00,  1.05it/s, loss=3.4796]
Training:  60%|█████▉    | 15680/26311 [4:42:20<2:48:00,  1.05it/s, loss=3.2523]
Training:  60%|█████▉    | 15681/26311 [4:42:20<2:38:14,  1.12it/s, loss=3.2523]
Training:  60%|█████▉    | 15681/26311 [4:42:21<2:38:14,  1.12it/s, loss=3.9382]
Training:  60%|█████▉    | 15682/26311 [4:42:21<2:28:26,  1.19it/s, loss=3.9382]
Training:  60%|█████▉    | 15682/26311 [4:42:22<2:28:26,  1.19it/s, loss=3.3827]
Training:  60%|█████▉    | 15683/26311 [4:42:22<3:02:24,  1.03s/it, loss=3.3827]
Training:  60%|█████▉    | 15683/26311 [4:42:23<3:02:24,  1.03s/it, loss=3.0118]
Training:  60%|█████▉    | 15684/26311 [4:42:23<3:09:15,  1.07s/it, loss=3.0118]
Training:  60%|█████▉    | 15684/26311 [4:42:24<3:09:15,  1.07s/it, loss=3.1450]
Training:  60%|█████▉    | 15685/26311 [4:42:24<3:15:34,  1.10s/it, loss=3.1450]
Training:  60%|█████▉    | 15685/26311 [4:42:26<3:15:34,  1.10s/it, loss=3.2422]
Training:  60%|█████▉    | 15686/26311 [4:42:26<3:45:39,  1.27s/it, loss=3.2422]
Training:  60%|█████▉    | 15686/26311 [4:42:27<3:45:39,  1.27s/it, loss=2.9007]
Training:  60%|█████▉    | 15687/26311 [4:42:27<3:31:31,  1.19s/it, loss=2.9007]
Training:  60%|█████▉    | 15687/26311 [4:42:29<3:31:31,  1.19s/it, loss=3.6394]
Training:  60%|█████▉    | 15688/26311 [4:42:29<4:30:31,  1.53s/it, loss=3.6394]
Training:  60%|█████▉    | 15688/26311 [4:42:30<4:30:31,  1.53s/it, loss=3.0042]
Training:  60%|█████▉    | 15689/26311 [4:42:30<3:54:00,  1.32s/it, loss=3.0042]
Training:  60%|█████▉    | 15689/26311 [4:42:31<3:54:00,  1.32s/it, loss=3.0037]
Training:  60%|█████▉    | 15690/26311 [4:42:31<3:35:34,  1.22s/it, loss=3.0037]
Training:  60%|█████▉    | 15690/26311 [4:42:32<3:35:34,  1.22s/it, loss=3.5305]
Training:  60%|█████▉    | 15691/26311 [4:42:32<3:16:21,  1.11s/it, loss=3.5305]
Training:  60%|█████▉    | 15691/26311 [4:42:33<3:16:21,  1.11s/it, loss=3.7689]
Training:  60%|█████▉    | 15692/26311 [4:42:33<2:56:52,  1.00it/s, loss=3.7689]
Training:  60%|█████▉    | 15692/26311 [4:42:34<2:56:52,  1.00it/s, loss=3.7099]
Training:  60%|█████▉    | 15693/26311 [4:42:34<2:42:51,  1.09it/s, loss=3.7099]
Training:  60%|█████▉    | 15693/26311 [4:42:34<2:42:51,  1.09it/s, loss=3.6876]
Training:  60%|█████▉    | 15694/26311 [4:42:34<2:40:19,  1.10it/s, loss=3.6876]
Training:  60%|█████▉    | 15694/26311 [4:42:35<2:40:19,  1.10it/s, loss=3.5216]
Training:  60%|█████▉    | 15695/26311 [4:42:35<2:41:44,  1.09it/s, loss=3.5216]
Training:  60%|█████▉    | 15695/26311 [4:42:36<2:41:44,  1.09it/s, loss=3.5835]
Training:  60%|█████▉    | 15696/26311 [4:42:36<2:54:53,  1.01it/s, loss=3.5835]
Training:  60%|█████▉    | 15696/26311 [4:42:37<2:54:53,  1.01it/s, loss=3.3077]
Training:  60%|█████▉    | 15697/26311 [4:42:37<2:54:08,  1.02it/s, loss=3.3077]
Training:  60%|█████▉    | 15697/26311 [4:42:38<2:54:08,  1.02it/s, loss=3.1205]
Training:  60%|█████▉    | 15698/26311 [4:42:38<2:39:25,  1.11it/s, loss=3.1205]
Training:  60%|█████▉    | 15698/26311 [4:42:39<2:39:25,  1.11it/s, loss=3.0143]
Training:  60%|█████▉    | 15699/26311 [4:42:39<2:53:58,  1.02it/s, loss=3.0143]
Training:  60%|█████▉    | 15699/26311 [4:42:41<2:53:58,  1.02it/s, loss=3.2620]
Training:  60%|█████▉    | 15700/26311 [4:42:41<3:04:37,  1.04s/it, loss=3.2620]
Training:  60%|█████▉    | 15700/26311 [4:42:42<3:04:37,  1.04s/it, loss=3.2873]
Training:  60%|█████▉    | 15701/26311 [4:42:42<3:27:53,  1.18s/it, loss=3.2873]
Training:  60%|█████▉    | 15701/26311 [4:42:44<3:27:53,  1.18s/it, loss=2.9618]
Training:  60%|█████▉    | 15702/26311 [4:42:44<3:58:00,  1.35s/it, loss=2.9618]
Training:  60%|█████▉    | 15702/26311 [4:42:45<3:58:00,  1.35s/it, loss=3.9560]
Training:  60%|█████▉    | 15703/26311 [4:42:45<3:38:03,  1.23s/it, loss=3.9560]
Training:  60%|█████▉    | 15703/26311 [4:42:46<3:38:03,  1.23s/it, loss=3.6779]
Training:  60%|█████▉    | 15704/26311 [4:42:46<3:21:20,  1.14s/it, loss=3.6779]
Training:  60%|█████▉    | 15704/26311 [4:42:47<3:21:20,  1.14s/it, loss=3.4043]
Training:  60%|█████▉    | 15705/26311 [4:42:47<3:31:54,  1.20s/it, loss=3.4043]
Training:  60%|█████▉    | 15705/26311 [4:42:48<3:31:54,  1.20s/it, loss=3.5380]
Training:  60%|█████▉    | 15706/26311 [4:42:48<3:48:56,  1.30s/it, loss=3.5380]
Training:  60%|█████▉    | 15706/26311 [4:42:49<3:48:56,  1.30s/it, loss=3.1610]
Training:  60%|█████▉    | 15707/26311 [4:42:49<3:31:39,  1.20s/it, loss=3.1610]
Training:  60%|█████▉    | 15707/26311 [4:42:51<3:31:39,  1.20s/it, loss=3.5799]
Training:  60%|█████▉    | 15708/26311 [4:42:51<3:25:03,  1.16s/it, loss=3.5799]
Training:  60%|█████▉    | 15708/26311 [4:42:52<3:25:03,  1.16s/it, loss=3.8480]
Training:  60%|█████▉    | 15709/26311 [4:42:52<3:31:21,  1.20s/it, loss=3.8480]
Training:  60%|█████▉    | 15709/26311 [4:42:52<3:31:21,  1.20s/it, loss=3.6949]
Training:  60%|█████▉    | 15710/26311 [4:42:52<3:03:37,  1.04s/it, loss=3.6949]
Training:  60%|█████▉    | 15710/26311 [4:42:53<3:03:37,  1.04s/it, loss=3.2765]
Training:  60%|█████▉    | 15711/26311 [4:42:53<3:01:08,  1.03s/it, loss=3.2765]
Training:  60%|█████▉    | 15711/26311 [4:42:54<3:01:08,  1.03s/it, loss=3.4969]
Training:  60%|█████▉    | 15712/26311 [4:42:54<2:55:00,  1.01it/s, loss=3.4969]
Training:  60%|█████▉    | 15712/26311 [4:42:56<2:55:00,  1.01it/s, loss=2.9668]
Training:  60%|█████▉    | 15713/26311 [4:42:56<3:44:29,  1.27s/it, loss=2.9668]
Training:  60%|█████▉    | 15713/26311 [4:42:57<3:44:29,  1.27s/it, loss=3.9492]
Training:  60%|█████▉    | 15714/26311 [4:42:57<3:16:59,  1.12s/it, loss=3.9492]
Training:  60%|█████▉    | 15714/26311 [4:42:58<3:16:59,  1.12s/it, loss=3.2526]
Training:  60%|█████▉    | 15715/26311 [4:42:58<3:20:58,  1.14s/it, loss=3.2526]
Training:  60%|█████▉    | 15715/26311 [4:43:00<3:20:58,  1.14s/it, loss=3.0760]
Training:  60%|█████▉    | 15716/26311 [4:43:00<3:26:42,  1.17s/it, loss=3.0760]
Training:  60%|█████▉    | 15716/26311 [4:43:06<3:26:42,  1.17s/it, loss=3.6933]
Training:  60%|█████▉    | 15717/26311 [4:43:06<8:02:04,  2.73s/it, loss=3.6933]
Training:  60%|█████▉    | 15717/26311 [4:43:07<8:02:04,  2.73s/it, loss=3.0518]
Training:  60%|█████▉    | 15718/26311 [4:43:07<6:15:47,  2.13s/it, loss=3.0518]
Training:  60%|█████▉    | 15718/26311 [4:43:08<6:15:47,  2.13s/it, loss=2.9614]
Training:  60%|█████▉    | 15719/26311 [4:43:08<5:20:27,  1.82s/it, loss=2.9614]
Training:  60%|█████▉    | 15719/26311 [4:43:08<5:20:27,  1.82s/it, loss=3.1332]
Training:  60%|█████▉    | 15720/26311 [4:43:08<4:25:12,  1.50s/it, loss=3.1332]
Training:  60%|█████▉    | 15720/26311 [4:43:10<4:25:12,  1.50s/it, loss=3.0445]
Training:  60%|█████▉    | 15721/26311 [4:43:10<4:45:51,  1.62s/it, loss=3.0445]
Training:  60%|█████▉    | 15721/26311 [4:43:11<4:45:51,  1.62s/it, loss=3.3016]
Training:  60%|█████▉    | 15722/26311 [4:43:11<4:05:12,  1.39s/it, loss=3.3016]
Training:  60%|█████▉    | 15722/26311 [4:43:12<4:05:12,  1.39s/it, loss=3.5774]
Training:  60%|█████▉    | 15723/26311 [4:43:12<3:45:46,  1.28s/it, loss=3.5774]
Training:  60%|█████▉    | 15723/26311 [4:43:13<3:45:46,  1.28s/it, loss=3.3663]
Training:  60%|█████▉    | 15724/26311 [4:43:13<3:18:37,  1.13s/it, loss=3.3663]
Training:  60%|█████▉    | 15724/26311 [4:43:14<3:18:37,  1.13s/it, loss=3.2105]
Training:  60%|█████▉    | 15725/26311 [4:43:14<3:21:57,  1.14s/it, loss=3.2105]
Training:  60%|█████▉    | 15725/26311 [4:43:15<3:21:57,  1.14s/it, loss=3.0760]
Training:  60%|█████▉    | 15726/26311 [4:43:15<3:17:02,  1.12s/it, loss=3.0760]
Training:  60%|█████▉    | 15726/26311 [4:43:18<3:17:02,  1.12s/it, loss=3.2746]
Training:  60%|█████▉    | 15727/26311 [4:43:18<4:36:06,  1.57s/it, loss=3.2746]
Training:  60%|█████▉    | 15727/26311 [4:43:20<4:36:06,  1.57s/it, loss=3.0852]
Training:  60%|█████▉    | 15728/26311 [4:43:20<4:42:41,  1.60s/it, loss=3.0852]
Training:  60%|█████▉    | 15728/26311 [4:43:20<4:42:41,  1.60s/it, loss=3.4233]
Training:  60%|█████▉    | 15729/26311 [4:43:20<3:55:32,  1.34s/it, loss=3.4233]
Training:  60%|█████▉    | 15729/26311 [4:43:21<3:55:32,  1.34s/it, loss=3.3262]
Training:  60%|█████▉    | 15730/26311 [4:43:21<3:27:48,  1.18s/it, loss=3.3262]
Training:  60%|█████▉    | 15730/26311 [4:43:22<3:27:48,  1.18s/it, loss=3.0878]
Training:  60%|█████▉    | 15731/26311 [4:43:22<3:03:07,  1.04s/it, loss=3.0878]
Training:  60%|█████▉    | 15731/26311 [4:43:23<3:03:07,  1.04s/it, loss=3.0470]
Training:  60%|█████▉    | 15732/26311 [4:43:23<2:56:46,  1.00s/it, loss=3.0470]
Training:  60%|█████▉    | 15732/26311 [4:43:24<2:56:46,  1.00s/it, loss=3.4952]
Training:  60%|█████▉    | 15733/26311 [4:43:24<2:46:49,  1.06it/s, loss=3.4952]
Training:  60%|█████▉    | 15733/26311 [4:43:24<2:46:49,  1.06it/s, loss=3.3149]
Training:  60%|█████▉    | 15734/26311 [4:43:24<2:35:39,  1.13it/s, loss=3.3149]
Training:  60%|█████▉    | 15734/26311 [4:43:25<2:35:39,  1.13it/s, loss=3.8042]
Training:  60%|█████▉    | 15735/26311 [4:43:25<2:40:27,  1.10it/s, loss=3.8042]
Training:  60%|█████▉    | 15735/26311 [4:43:26<2:40:27,  1.10it/s, loss=3.0406]
Training:  60%|█████▉    | 15736/26311 [4:43:26<2:43:08,  1.08it/s, loss=3.0406]
Training:  60%|█████▉    | 15736/26311 [4:43:27<2:43:08,  1.08it/s, loss=3.5889]
Training:  60%|█████▉    | 15737/26311 [4:43:27<2:40:06,  1.10it/s, loss=3.5889]
Training:  60%|█████▉    | 15737/26311 [4:43:28<2:40:06,  1.10it/s, loss=3.1653]
Training:  60%|█████▉    | 15738/26311 [4:43:28<3:01:12,  1.03s/it, loss=3.1653]
Training:  60%|█████▉    | 15738/26311 [4:43:31<3:01:12,  1.03s/it, loss=3.1664]
Training:  60%|█████▉    | 15739/26311 [4:43:31<4:39:07,  1.58s/it, loss=3.1664]
Training:  60%|█████▉    | 15739/26311 [4:43:33<4:39:07,  1.58s/it, loss=3.4237]
Training:  60%|█████▉    | 15740/26311 [4:43:33<4:52:07,  1.66s/it, loss=3.4237]
Training:  60%|█████▉    | 15740/26311 [4:43:34<4:52:07,  1.66s/it, loss=3.6966]
Training:  60%|█████▉    | 15741/26311 [4:43:34<4:01:45,  1.37s/it, loss=3.6966]
Training:  60%|█████▉    | 15741/26311 [4:43:35<4:01:45,  1.37s/it, loss=3.8014]
Training:  60%|█████▉    | 15742/26311 [4:43:35<3:27:47,  1.18s/it, loss=3.8014]
Training:  60%|█████▉    | 15742/26311 [4:43:35<3:27:47,  1.18s/it, loss=2.7091]
Training:  60%|█████▉    | 15743/26311 [4:43:35<3:17:30,  1.12s/it, loss=2.7091]
Training:  60%|█████▉    | 15743/26311 [4:43:36<3:17:30,  1.12s/it, loss=3.4576]
Training:  60%|█████▉    | 15744/26311 [4:43:36<3:06:46,  1.06s/it, loss=3.4576]
Training:  60%|█████▉    | 15744/26311 [4:43:37<3:06:46,  1.06s/it, loss=3.4209]
Training:  60%|█████▉    | 15745/26311 [4:43:37<3:03:04,  1.04s/it, loss=3.4209]
Training:  60%|█████▉    | 15745/26311 [4:43:38<3:03:04,  1.04s/it, loss=3.5666]
Training:  60%|█████▉    | 15746/26311 [4:43:38<2:57:53,  1.01s/it, loss=3.5666]
Training:  60%|█████▉    | 15746/26311 [4:43:39<2:57:53,  1.01s/it, loss=3.4674]
Training:  60%|█████▉    | 15747/26311 [4:43:39<2:54:00,  1.01it/s, loss=3.4674]
Training:  60%|█████▉    | 15747/26311 [4:43:40<2:54:00,  1.01it/s, loss=3.1340]
Training:  60%|█████▉    | 15748/26311 [4:43:40<2:52:09,  1.02it/s, loss=3.1340]
Training:  60%|█████▉    | 15748/26311 [4:43:41<2:52:09,  1.02it/s, loss=3.7631]
Training:  60%|█████▉    | 15749/26311 [4:43:41<2:55:55,  1.00it/s, loss=3.7631]
Training:  60%|█████▉    | 15749/26311 [4:43:42<2:55:55,  1.00it/s, loss=3.2188]
Training:  60%|█████▉    | 15750/26311 [4:43:42<2:36:34,  1.12it/s, loss=3.2188]
Training:  60%|█████▉    | 15750/26311 [4:43:43<2:36:34,  1.12it/s, loss=2.7262]
Training:  60%|█████▉    | 15751/26311 [4:43:43<3:05:17,  1.05s/it, loss=2.7262]
Training:  60%|█████▉    | 15751/26311 [4:43:44<3:05:17,  1.05s/it, loss=2.9968]
Training:  60%|█████▉    | 15752/26311 [4:43:44<3:05:36,  1.05s/it, loss=2.9968]
Training:  60%|█████▉    | 15752/26311 [4:43:46<3:05:36,  1.05s/it, loss=3.4919]
Training:  60%|█████▉    | 15753/26311 [4:43:46<3:09:15,  1.08s/it, loss=3.4919]
Training:  60%|█████▉    | 15753/26311 [4:43:46<3:09:15,  1.08s/it, loss=3.6070]
Training:  60%|█████▉    | 15754/26311 [4:43:46<2:58:03,  1.01s/it, loss=3.6070]
Training:  60%|█████▉    | 15754/26311 [4:43:47<2:58:03,  1.01s/it, loss=3.6308]
Training:  60%|█████▉    | 15755/26311 [4:43:47<2:53:12,  1.02it/s, loss=3.6308]
Training:  60%|█████▉    | 15755/26311 [4:43:48<2:53:12,  1.02it/s, loss=3.1525]
Training:  60%|█████▉    | 15756/26311 [4:43:48<2:34:19,  1.14it/s, loss=3.1525]
Training:  60%|█████▉    | 15756/26311 [4:43:49<2:34:19,  1.14it/s, loss=3.1468]
Training:  60%|█████▉    | 15757/26311 [4:43:49<2:52:19,  1.02it/s, loss=3.1468]
Training:  60%|█████▉    | 15757/26311 [4:43:50<2:52:19,  1.02it/s, loss=3.0551]
Training:  60%|█████▉    | 15758/26311 [4:43:50<3:01:22,  1.03s/it, loss=3.0551]
Training:  60%|█████▉    | 15758/26311 [4:43:51<3:01:22,  1.03s/it, loss=3.5342]
Training:  60%|█████▉    | 15759/26311 [4:43:51<2:50:17,  1.03it/s, loss=3.5342]
Training:  60%|█████▉    | 15759/26311 [4:43:52<2:50:17,  1.03it/s, loss=3.7239]
Training:  60%|█████▉    | 15760/26311 [4:43:52<2:46:50,  1.05it/s, loss=3.7239]
Training:  60%|█████▉    | 15760/26311 [4:43:53<2:46:50,  1.05it/s, loss=3.8013]
Training:  60%|█████▉    | 15761/26311 [4:43:53<2:52:53,  1.02it/s, loss=3.8013]
Training:  60%|█████▉    | 15761/26311 [4:43:54<2:52:53,  1.02it/s, loss=3.6650]
Training:  60%|█████▉    | 15762/26311 [4:43:54<2:37:49,  1.11it/s, loss=3.6650]
Training:  60%|█████▉    | 15762/26311 [4:43:55<2:37:49,  1.11it/s, loss=3.3352]
Training:  60%|█████▉    | 15763/26311 [4:43:55<2:56:26,  1.00s/it, loss=3.3352]
Training:  60%|█████▉    | 15763/26311 [4:43:56<2:56:26,  1.00s/it, loss=3.4652]
Training:  60%|█████▉    | 15764/26311 [4:43:56<3:18:53,  1.13s/it, loss=3.4652]
Training:  60%|█████▉    | 15764/26311 [4:43:58<3:18:53,  1.13s/it, loss=3.1230]
Training:  60%|█████▉    | 15765/26311 [4:43:58<3:49:37,  1.31s/it, loss=3.1230]
Training:  60%|█████▉    | 15765/26311 [4:43:59<3:49:37,  1.31s/it, loss=3.4895]
Training:  60%|█████▉    | 15766/26311 [4:43:59<3:21:22,  1.15s/it, loss=3.4895]
Training:  60%|█████▉    | 15766/26311 [4:44:00<3:21:22,  1.15s/it, loss=3.4244]
Training:  60%|█████▉    | 15767/26311 [4:44:00<3:19:56,  1.14s/it, loss=3.4244]
Training:  60%|█████▉    | 15767/26311 [4:44:01<3:19:56,  1.14s/it, loss=4.0962]
Training:  60%|█████▉    | 15768/26311 [4:44:01<3:07:38,  1.07s/it, loss=4.0962]
Training:  60%|█████▉    | 15768/26311 [4:44:03<3:07:38,  1.07s/it, loss=3.3722]
Training:  60%|█████▉    | 15769/26311 [4:44:03<3:44:17,  1.28s/it, loss=3.3722]
Training:  60%|█████▉    | 15769/26311 [4:44:04<3:44:17,  1.28s/it, loss=3.2428]
Training:  60%|█████▉    | 15770/26311 [4:44:04<3:17:28,  1.12s/it, loss=3.2428]
Training:  60%|█████▉    | 15770/26311 [4:44:05<3:17:28,  1.12s/it, loss=3.1469]
Training:  60%|█████▉    | 15771/26311 [4:44:05<3:13:24,  1.10s/it, loss=3.1469]
Training:  60%|█████▉    | 15771/26311 [4:44:06<3:13:24,  1.10s/it, loss=3.1927]
Training:  60%|█████▉    | 15772/26311 [4:44:06<3:07:30,  1.07s/it, loss=3.1927]
Training:  60%|█████▉    | 15772/26311 [4:44:06<3:07:30,  1.07s/it, loss=3.5025]
Training:  60%|█████▉    | 15773/26311 [4:44:06<2:49:46,  1.03it/s, loss=3.5025]
Training:  60%|█████▉    | 15773/26311 [4:44:08<2:49:46,  1.03it/s, loss=3.0176]
Training:  60%|█████▉    | 15774/26311 [4:44:08<3:03:02,  1.04s/it, loss=3.0176]
Training:  60%|█████▉    | 15774/26311 [4:44:08<3:03:02,  1.04s/it, loss=3.2981]
Training:  60%|█████▉    | 15775/26311 [4:44:08<3:00:04,  1.03s/it, loss=3.2981]
Training:  60%|█████▉    | 15775/26311 [4:44:10<3:00:04,  1.03s/it, loss=3.1640]
Training:  60%|█████▉    | 15776/26311 [4:44:10<3:05:40,  1.06s/it, loss=3.1640]
Training:  60%|█████▉    | 15776/26311 [4:44:11<3:05:40,  1.06s/it, loss=3.0943]
Training:  60%|█████▉    | 15777/26311 [4:44:11<3:14:47,  1.11s/it, loss=3.0943]
Training:  60%|█████▉    | 15777/26311 [4:44:12<3:14:47,  1.11s/it, loss=2.7712]
Training:  60%|█████▉    | 15778/26311 [4:44:12<3:12:50,  1.10s/it, loss=2.7712]
Training:  60%|█████▉    | 15778/26311 [4:44:13<3:12:50,  1.10s/it, loss=3.0371]
Training:  60%|█████▉    | 15779/26311 [4:44:13<3:05:39,  1.06s/it, loss=3.0371]
Training:  60%|█████▉    | 15779/26311 [4:44:14<3:05:39,  1.06s/it, loss=3.3304]
Training:  60%|█████▉    | 15780/26311 [4:44:14<3:10:31,  1.09s/it, loss=3.3304]
Training:  60%|█████▉    | 15780/26311 [4:44:17<3:10:31,  1.09s/it, loss=3.9097]
Training:  60%|█████▉    | 15781/26311 [4:44:17<4:55:58,  1.69s/it, loss=3.9097]
Training:  60%|█████▉    | 15781/26311 [4:44:18<4:55:58,  1.69s/it, loss=3.6149]
Training:  60%|█████▉    | 15782/26311 [4:44:18<4:27:08,  1.52s/it, loss=3.6149]
Training:  60%|█████▉    | 15782/26311 [4:44:20<4:27:08,  1.52s/it, loss=3.1176]
Training:  60%|█████▉    | 15783/26311 [4:44:20<4:46:50,  1.63s/it, loss=3.1176]
Training:  60%|█████▉    | 15783/26311 [4:44:21<4:46:50,  1.63s/it, loss=3.7082]
Training:  60%|█████▉    | 15784/26311 [4:44:21<4:00:42,  1.37s/it, loss=3.7082]
Training:  60%|█████▉    | 15784/26311 [4:44:22<4:00:42,  1.37s/it, loss=3.7414]
Training:  60%|█████▉    | 15785/26311 [4:44:22<3:44:42,  1.28s/it, loss=3.7414]
Training:  60%|█████▉    | 15785/26311 [4:44:23<3:44:42,  1.28s/it, loss=3.0008]
Training:  60%|█████▉    | 15786/26311 [4:44:23<3:35:35,  1.23s/it, loss=3.0008]
Training:  60%|█████▉    | 15786/26311 [4:44:24<3:35:35,  1.23s/it, loss=3.2253]
Training:  60%|██████    | 15787/26311 [4:44:24<3:15:54,  1.12s/it, loss=3.2253]
Training:  60%|██████    | 15787/26311 [4:44:26<3:15:54,  1.12s/it, loss=3.3368]
Training:  60%|██████    | 15788/26311 [4:44:26<3:42:13,  1.27s/it, loss=3.3368]
Training:  60%|██████    | 15788/26311 [4:44:27<3:42:13,  1.27s/it, loss=2.8570]
Training:  60%|██████    | 15789/26311 [4:44:27<3:33:14,  1.22s/it, loss=2.8570]
Training:  60%|██████    | 15789/26311 [4:44:28<3:33:14,  1.22s/it, loss=3.6142]
Training:  60%|██████    | 15790/26311 [4:44:28<3:15:34,  1.12s/it, loss=3.6142]
Training:  60%|██████    | 15790/26311 [4:44:29<3:15:34,  1.12s/it, loss=3.2120]
Training:  60%|██████    | 15791/26311 [4:44:29<3:24:13,  1.16s/it, loss=3.2120]
Training:  60%|██████    | 15791/26311 [4:44:30<3:24:13,  1.16s/it, loss=3.8223]
Training:  60%|██████    | 15792/26311 [4:44:30<3:28:55,  1.19s/it, loss=3.8223]
Training:  60%|██████    | 15792/26311 [4:44:31<3:28:55,  1.19s/it, loss=3.4998]
Training:  60%|██████    | 15793/26311 [4:44:31<3:15:28,  1.12s/it, loss=3.4998]
Training:  60%|██████    | 15793/26311 [4:44:32<3:15:28,  1.12s/it, loss=3.3947]
Training:  60%|██████    | 15794/26311 [4:44:32<3:09:04,  1.08s/it, loss=3.3947]
Training:  60%|██████    | 15794/26311 [4:44:33<3:09:04,  1.08s/it, loss=3.2864]
Training:  60%|██████    | 15795/26311 [4:44:33<3:11:24,  1.09s/it, loss=3.2864]
Training:  60%|██████    | 15795/26311 [4:44:35<3:11:24,  1.09s/it, loss=2.8024]
Training:  60%|██████    | 15796/26311 [4:44:35<4:16:49,  1.47s/it, loss=2.8024]
Training:  60%|██████    | 15796/26311 [4:44:36<4:16:49,  1.47s/it, loss=3.6723]
Training:  60%|██████    | 15797/26311 [4:44:36<3:45:22,  1.29s/it, loss=3.6723]
Training:  60%|██████    | 15797/26311 [4:44:37<3:45:22,  1.29s/it, loss=3.3496]
Training:  60%|██████    | 15798/26311 [4:44:37<3:26:08,  1.18s/it, loss=3.3496]
Training:  60%|██████    | 15798/26311 [4:44:38<3:26:08,  1.18s/it, loss=3.2896]
Training:  60%|██████    | 15799/26311 [4:44:38<3:09:19,  1.08s/it, loss=3.2896]
Training:  60%|██████    | 15799/26311 [4:44:40<3:09:19,  1.08s/it, loss=3.5742]
Training:  60%|██████    | 15800/26311 [4:44:40<3:48:27,  1.30s/it, loss=3.5742]
Training:  60%|██████    | 15800/26311 [4:44:41<3:48:27,  1.30s/it, loss=3.2162]
Training:  60%|██████    | 15801/26311 [4:44:41<3:25:43,  1.17s/it, loss=3.2162]
Training:  60%|██████    | 15801/26311 [4:44:42<3:25:43,  1.17s/it, loss=2.9305]
Training:  60%|██████    | 15802/26311 [4:44:42<3:36:41,  1.24s/it, loss=2.9305]
Training:  60%|██████    | 15802/26311 [4:44:43<3:36:41,  1.24s/it, loss=3.4126]
Training:  60%|██████    | 15803/26311 [4:44:43<3:23:53,  1.16s/it, loss=3.4126]
Training:  60%|██████    | 15803/26311 [4:44:44<3:23:53,  1.16s/it, loss=3.1364]
Training:  60%|██████    | 15804/26311 [4:44:44<3:01:50,  1.04s/it, loss=3.1364]
Training:  60%|██████    | 15804/26311 [4:44:45<3:01:50,  1.04s/it, loss=3.2111]
Training:  60%|██████    | 15805/26311 [4:44:45<2:49:27,  1.03it/s, loss=3.2111]
Training:  60%|██████    | 15805/26311 [4:44:46<2:49:27,  1.03it/s, loss=3.3022]
Training:  60%|██████    | 15806/26311 [4:44:46<2:55:39,  1.00s/it, loss=3.3022]
Training:  60%|██████    | 15806/26311 [4:44:47<2:55:39,  1.00s/it, loss=3.8744]
Training:  60%|██████    | 15807/26311 [4:44:47<2:45:46,  1.06it/s, loss=3.8744]
Training:  60%|██████    | 15807/26311 [4:44:48<2:45:46,  1.06it/s, loss=3.5347]
Training:  60%|██████    | 15808/26311 [4:44:48<2:44:17,  1.07it/s, loss=3.5347]
Training:  60%|██████    | 15808/26311 [4:44:49<2:44:17,  1.07it/s, loss=2.9060]
Training:  60%|██████    | 15809/26311 [4:44:49<2:45:20,  1.06it/s, loss=2.9060]
Training:  60%|██████    | 15809/26311 [4:44:49<2:45:20,  1.06it/s, loss=3.5365]
Training:  60%|██████    | 15810/26311 [4:44:49<2:28:54,  1.18it/s, loss=3.5365]
Training:  60%|██████    | 15810/26311 [4:44:50<2:28:54,  1.18it/s, loss=3.7195]
Training:  60%|██████    | 15811/26311 [4:44:50<2:24:21,  1.21it/s, loss=3.7195]
Training:  60%|██████    | 15811/26311 [4:44:52<2:24:21,  1.21it/s, loss=3.3769]
Training:  60%|██████    | 15812/26311 [4:44:52<3:08:33,  1.08s/it, loss=3.3769]
Training:  60%|██████    | 15812/26311 [4:44:53<3:08:33,  1.08s/it, loss=3.8245]
Training:  60%|██████    | 15813/26311 [4:44:53<3:00:58,  1.03s/it, loss=3.8245]
Training:  60%|██████    | 15813/26311 [4:44:54<3:00:58,  1.03s/it, loss=3.1328]
Training:  60%|██████    | 15814/26311 [4:44:54<3:09:51,  1.09s/it, loss=3.1328]
Training:  60%|██████    | 15814/26311 [4:44:55<3:09:51,  1.09s/it, loss=2.9226]
Training:  60%|██████    | 15815/26311 [4:44:55<3:09:35,  1.08s/it, loss=2.9226]
Training:  60%|██████    | 15815/26311 [4:44:56<3:09:35,  1.08s/it, loss=3.3729]
Training:  60%|██████    | 15816/26311 [4:44:56<3:00:01,  1.03s/it, loss=3.3729]
Training:  60%|██████    | 15816/26311 [4:44:57<3:00:01,  1.03s/it, loss=3.0439]
Training:  60%|██████    | 15817/26311 [4:44:57<2:55:00,  1.00s/it, loss=3.0439]
Training:  60%|██████    | 15817/26311 [4:44:58<2:55:00,  1.00s/it, loss=3.7468]
Training:  60%|██████    | 15818/26311 [4:44:58<3:24:16,  1.17s/it, loss=3.7468]
Training:  60%|██████    | 15818/26311 [4:45:00<3:24:16,  1.17s/it, loss=3.0977]
Training:  60%|██████    | 15819/26311 [4:45:00<4:09:59,  1.43s/it, loss=3.0977]
Training:  60%|██████    | 15819/26311 [4:45:01<4:09:59,  1.43s/it, loss=3.5505]
Training:  60%|██████    | 15820/26311 [4:45:01<3:58:53,  1.37s/it, loss=3.5505]
Training:  60%|██████    | 15820/26311 [4:45:02<3:58:53,  1.37s/it, loss=3.0262]
Training:  60%|██████    | 15821/26311 [4:45:02<3:22:59,  1.16s/it, loss=3.0262]
Training:  60%|██████    | 15821/26311 [4:45:04<3:22:59,  1.16s/it, loss=3.4303]
Training:  60%|██████    | 15822/26311 [4:45:04<4:05:27,  1.40s/it, loss=3.4303]
Training:  60%|██████    | 15822/26311 [4:45:05<4:05:27,  1.40s/it, loss=3.6674]
Training:  60%|██████    | 15823/26311 [4:45:05<3:30:01,  1.20s/it, loss=3.6674]
Training:  60%|██████    | 15823/26311 [4:45:06<3:30:01,  1.20s/it, loss=2.9985]
Training:  60%|██████    | 15824/26311 [4:45:06<3:36:56,  1.24s/it, loss=2.9985]
Training:  60%|██████    | 15824/26311 [4:45:07<3:36:56,  1.24s/it, loss=3.2696]
Training:  60%|██████    | 15825/26311 [4:45:07<3:14:02,  1.11s/it, loss=3.2696]
Training:  60%|██████    | 15825/26311 [4:45:08<3:14:02,  1.11s/it, loss=3.0964]
Training:  60%|██████    | 15826/26311 [4:45:08<2:57:43,  1.02s/it, loss=3.0964]
Training:  60%|██████    | 15826/26311 [4:45:09<2:57:43,  1.02s/it, loss=3.7315]
Training:  60%|██████    | 15827/26311 [4:45:09<3:18:42,  1.14s/it, loss=3.7315]
Training:  60%|██████    | 15827/26311 [4:45:10<3:18:42,  1.14s/it, loss=3.3111]
Training:  60%|██████    | 15828/26311 [4:45:10<3:10:55,  1.09s/it, loss=3.3111]
Training:  60%|██████    | 15828/26311 [4:45:11<3:10:55,  1.09s/it, loss=3.5915]
Training:  60%|██████    | 15829/26311 [4:45:11<3:02:28,  1.04s/it, loss=3.5915]
Training:  60%|██████    | 15829/26311 [4:45:13<3:02:28,  1.04s/it, loss=3.0006]
Training:  60%|██████    | 15830/26311 [4:45:13<3:31:11,  1.21s/it, loss=3.0006]
Training:  60%|██████    | 15830/26311 [4:45:14<3:31:11,  1.21s/it, loss=2.6757]
Training:  60%|██████    | 15831/26311 [4:45:14<3:17:28,  1.13s/it, loss=2.6757]
Training:  60%|██████    | 15831/26311 [4:45:15<3:17:28,  1.13s/it, loss=2.8846]
Training:  60%|██████    | 15832/26311 [4:45:15<3:13:16,  1.11s/it, loss=2.8846]
Training:  60%|██████    | 15832/26311 [4:45:16<3:13:16,  1.11s/it, loss=3.0381]
Training:  60%|██████    | 15833/26311 [4:45:16<2:58:13,  1.02s/it, loss=3.0381]
Training:  60%|██████    | 15833/26311 [4:45:17<2:58:13,  1.02s/it, loss=2.8966]
Training:  60%|██████    | 15834/26311 [4:45:17<3:09:38,  1.09s/it, loss=2.8966]
Training:  60%|██████    | 15834/26311 [4:45:18<3:09:38,  1.09s/it, loss=3.2169]
Training:  60%|██████    | 15835/26311 [4:45:18<3:07:43,  1.08s/it, loss=3.2169]
Training:  60%|██████    | 15835/26311 [4:45:20<3:07:43,  1.08s/it, loss=3.8902]
Training:  60%|██████    | 15836/26311 [4:45:20<3:45:06,  1.29s/it, loss=3.8902]
Training:  60%|██████    | 15836/26311 [4:45:21<3:45:06,  1.29s/it, loss=3.3585]
Training:  60%|██████    | 15837/26311 [4:45:21<4:09:53,  1.43s/it, loss=3.3585]
Training:  60%|██████    | 15837/26311 [4:45:22<4:09:53,  1.43s/it, loss=3.8784]
Training:  60%|██████    | 15838/26311 [4:45:22<3:41:36,  1.27s/it, loss=3.8784]
Training:  60%|██████    | 15838/26311 [4:45:23<3:41:36,  1.27s/it, loss=3.3304]
Training:  60%|██████    | 15839/26311 [4:45:23<3:18:54,  1.14s/it, loss=3.3304]
Training:  60%|██████    | 15839/26311 [4:45:24<3:18:54,  1.14s/it, loss=3.3335]
Training:  60%|██████    | 15840/26311 [4:45:24<3:15:53,  1.12s/it, loss=3.3335]
Training:  60%|██████    | 15840/26311 [4:45:25<3:15:53,  1.12s/it, loss=3.1201]
Training:  60%|██████    | 15841/26311 [4:45:25<2:59:02,  1.03s/it, loss=3.1201]
Training:  60%|██████    | 15841/26311 [4:45:26<2:59:02,  1.03s/it, loss=3.3376]
Training:  60%|██████    | 15842/26311 [4:45:26<2:53:57,  1.00it/s, loss=3.3376]
Training:  60%|██████    | 15842/26311 [4:45:27<2:53:57,  1.00it/s, loss=3.2283]
Training:  60%|██████    | 15843/26311 [4:45:27<3:19:42,  1.14s/it, loss=3.2283]
Training:  60%|██████    | 15843/26311 [4:45:28<3:19:42,  1.14s/it, loss=3.7392]
Training:  60%|██████    | 15844/26311 [4:45:28<3:12:58,  1.11s/it, loss=3.7392]
Training:  60%|██████    | 15844/26311 [4:45:29<3:12:58,  1.11s/it, loss=3.8054]
Training:  60%|██████    | 15845/26311 [4:45:29<2:47:52,  1.04it/s, loss=3.8054]
Training:  60%|██████    | 15845/26311 [4:45:30<2:47:52,  1.04it/s, loss=3.2720]
Training:  60%|██████    | 15846/26311 [4:45:30<3:03:48,  1.05s/it, loss=3.2720]
Training:  60%|██████    | 15846/26311 [4:45:31<3:03:48,  1.05s/it, loss=3.4871]
Training:  60%|██████    | 15847/26311 [4:45:31<2:58:59,  1.03s/it, loss=3.4871]
Training:  60%|██████    | 15847/26311 [4:45:32<2:58:59,  1.03s/it, loss=3.2041]
Training:  60%|██████    | 15848/26311 [4:45:32<2:51:27,  1.02it/s, loss=3.2041]
Training:  60%|██████    | 15848/26311 [4:45:33<2:51:27,  1.02it/s, loss=3.1835]
Training:  60%|██████    | 15849/26311 [4:45:33<3:00:16,  1.03s/it, loss=3.1835]
Training:  60%|██████    | 15849/26311 [4:45:34<3:00:16,  1.03s/it, loss=3.5497]
Training:  60%|██████    | 15850/26311 [4:45:34<2:53:20,  1.01it/s, loss=3.5497]
Training:  60%|██████    | 15850/26311 [4:45:35<2:53:20,  1.01it/s, loss=3.2304]
Training:  60%|██████    | 15851/26311 [4:45:35<2:38:34,  1.10it/s, loss=3.2304]
Training:  60%|██████    | 15851/26311 [4:45:36<2:38:34,  1.10it/s, loss=2.9704]
Training:  60%|██████    | 15852/26311 [4:45:36<2:32:58,  1.14it/s, loss=2.9704]
Training:  60%|██████    | 15852/26311 [4:45:37<2:32:58,  1.14it/s, loss=3.3049]
Training:  60%|██████    | 15853/26311 [4:45:37<2:42:04,  1.08it/s, loss=3.3049]
Training:  60%|██████    | 15853/26311 [4:45:38<2:42:04,  1.08it/s, loss=2.8143]
Training:  60%|██████    | 15854/26311 [4:45:38<2:35:18,  1.12it/s, loss=2.8143]
Training:  60%|██████    | 15854/26311 [4:45:38<2:35:18,  1.12it/s, loss=3.4227]
Training:  60%|██████    | 15855/26311 [4:45:38<2:30:11,  1.16it/s, loss=3.4227]
Training:  60%|██████    | 15855/26311 [4:45:40<2:30:11,  1.16it/s, loss=3.4660]
Training:  60%|██████    | 15856/26311 [4:45:40<2:55:34,  1.01s/it, loss=3.4660]
Training:  60%|██████    | 15856/26311 [4:45:41<2:55:34,  1.01s/it, loss=3.2148]
Training:  60%|██████    | 15857/26311 [4:45:41<2:47:13,  1.04it/s, loss=3.2148]
Training:  60%|██████    | 15857/26311 [4:45:41<2:47:13,  1.04it/s, loss=3.0089]
Training:  60%|██████    | 15858/26311 [4:45:41<2:34:18,  1.13it/s, loss=3.0089]
Training:  60%|██████    | 15858/26311 [4:45:42<2:34:18,  1.13it/s, loss=3.7470]
Training:  60%|██████    | 15859/26311 [4:45:42<2:21:29,  1.23it/s, loss=3.7470]
Training:  60%|██████    | 15859/26311 [4:45:43<2:21:29,  1.23it/s, loss=2.6378]
Training:  60%|██████    | 15860/26311 [4:45:43<2:45:37,  1.05it/s, loss=2.6378]
Training:  60%|██████    | 15860/26311 [4:45:44<2:45:37,  1.05it/s, loss=3.3517]
Training:  60%|██████    | 15861/26311 [4:45:44<2:41:00,  1.08it/s, loss=3.3517]
Training:  60%|██████    | 15861/26311 [4:45:45<2:41:00,  1.08it/s, loss=3.5754]
Training:  60%|██████    | 15862/26311 [4:45:45<2:52:47,  1.01it/s, loss=3.5754]
Training:  60%|██████    | 15862/26311 [4:45:46<2:52:47,  1.01it/s, loss=3.4481]
Training:  60%|██████    | 15863/26311 [4:45:46<2:54:17,  1.00s/it, loss=3.4481]
Training:  60%|██████    | 15863/26311 [4:45:47<2:54:17,  1.00s/it, loss=3.9547]
Training:  60%|██████    | 15864/26311 [4:45:47<2:37:20,  1.11it/s, loss=3.9547]
Training:  60%|██████    | 15864/26311 [4:45:48<2:37:20,  1.11it/s, loss=2.9503]
Training:  60%|██████    | 15865/26311 [4:45:48<2:47:28,  1.04it/s, loss=2.9503]
Training:  60%|██████    | 15865/26311 [4:45:49<2:47:28,  1.04it/s, loss=3.2324]
Training:  60%|██████    | 15866/26311 [4:45:49<2:51:39,  1.01it/s, loss=3.2324]
Training:  60%|██████    | 15866/26311 [4:45:50<2:51:39,  1.01it/s, loss=3.4493]
Training:  60%|██████    | 15867/26311 [4:45:50<2:59:50,  1.03s/it, loss=3.4493]
Training:  60%|██████    | 15867/26311 [4:45:51<2:59:50,  1.03s/it, loss=4.5366]
Training:  60%|██████    | 15868/26311 [4:45:51<2:40:38,  1.08it/s, loss=4.5366]
Training:  60%|██████    | 15868/26311 [4:45:52<2:40:38,  1.08it/s, loss=3.4722]
Training:  60%|██████    | 15869/26311 [4:45:52<2:45:03,  1.05it/s, loss=3.4722]
Training:  60%|██████    | 15869/26311 [4:45:53<2:45:03,  1.05it/s, loss=3.2599]
Training:  60%|██████    | 15870/26311 [4:45:53<2:45:21,  1.05it/s, loss=3.2599]
Training:  60%|██████    | 15870/26311 [4:45:54<2:45:21,  1.05it/s, loss=3.5295]
Training:  60%|██████    | 15871/26311 [4:45:54<2:40:47,  1.08it/s, loss=3.5295]
Training:  60%|██████    | 15871/26311 [4:45:55<2:40:47,  1.08it/s, loss=3.6307]
Training:  60%|██████    | 15872/26311 [4:45:55<2:38:41,  1.10it/s, loss=3.6307]
Training:  60%|██████    | 15872/26311 [4:45:55<2:38:41,  1.10it/s, loss=3.3081]
Training:  60%|██████    | 15873/26311 [4:45:55<2:27:27,  1.18it/s, loss=3.3081]
Training:  60%|██████    | 15873/26311 [4:45:56<2:27:27,  1.18it/s, loss=4.0358]
Training:  60%|██████    | 15874/26311 [4:45:56<2:32:32,  1.14it/s, loss=4.0358]
Training:  60%|██████    | 15874/26311 [4:45:58<2:32:32,  1.14it/s, loss=3.0884]
Training:  60%|██████    | 15875/26311 [4:45:58<3:39:17,  1.26s/it, loss=3.0884]
Training:  60%|██████    | 15875/26311 [4:45:59<3:39:17,  1.26s/it, loss=2.8621]
Training:  60%|██████    | 15876/26311 [4:45:59<3:19:13,  1.15s/it, loss=2.8621]
Training:  60%|██████    | 15876/26311 [4:46:00<3:19:13,  1.15s/it, loss=3.3475]
Training:  60%|██████    | 15877/26311 [4:46:00<3:11:07,  1.10s/it, loss=3.3475]
Training:  60%|██████    | 15877/26311 [4:46:01<3:11:07,  1.10s/it, loss=3.1324]
Training:  60%|██████    | 15878/26311 [4:46:01<2:55:48,  1.01s/it, loss=3.1324]
Training:  60%|██████    | 15878/26311 [4:46:03<2:55:48,  1.01s/it, loss=3.3491]
Training:  60%|██████    | 15879/26311 [4:46:03<3:23:04,  1.17s/it, loss=3.3491]
Training:  60%|██████    | 15879/26311 [4:46:03<3:23:04,  1.17s/it, loss=3.1223]
Training:  60%|██████    | 15880/26311 [4:46:03<2:54:26,  1.00s/it, loss=3.1223]
Training:  60%|██████    | 15880/26311 [4:46:04<2:54:26,  1.00s/it, loss=3.4342]
Training:  60%|██████    | 15881/26311 [4:46:04<2:56:46,  1.02s/it, loss=3.4342]
Training:  60%|██████    | 15881/26311 [4:46:05<2:56:46,  1.02s/it, loss=3.5146]
Training:  60%|██████    | 15882/26311 [4:46:05<2:41:21,  1.08it/s, loss=3.5146]
Training:  60%|██████    | 15882/26311 [4:46:06<2:41:21,  1.08it/s, loss=3.4290]
Training:  60%|██████    | 15883/26311 [4:46:06<2:41:07,  1.08it/s, loss=3.4290]
Training:  60%|██████    | 15883/26311 [4:46:07<2:41:07,  1.08it/s, loss=2.7720]
Training:  60%|██████    | 15884/26311 [4:46:07<2:38:08,  1.10it/s, loss=2.7720]
Training:  60%|██████    | 15884/26311 [4:46:07<2:38:08,  1.10it/s, loss=3.0787]
Training:  60%|██████    | 15885/26311 [4:46:07<2:25:10,  1.20it/s, loss=3.0787]
Training:  60%|██████    | 15885/26311 [4:46:09<2:25:10,  1.20it/s, loss=3.1932]
Training:  60%|██████    | 15886/26311 [4:46:09<2:42:35,  1.07it/s, loss=3.1932]
Training:  60%|██████    | 15886/26311 [4:46:10<2:42:35,  1.07it/s, loss=3.4488]
Training:  60%|██████    | 15887/26311 [4:46:10<3:04:22,  1.06s/it, loss=3.4488]
Training:  60%|██████    | 15887/26311 [4:46:11<3:04:22,  1.06s/it, loss=3.0598]
Training:  60%|██████    | 15888/26311 [4:46:11<2:59:31,  1.03s/it, loss=3.0598]
Training:  60%|██████    | 15888/26311 [4:46:12<2:59:31,  1.03s/it, loss=3.6177]
Training:  60%|██████    | 15889/26311 [4:46:12<3:20:07,  1.15s/it, loss=3.6177]
Training:  60%|██████    | 15889/26311 [4:46:14<3:20:07,  1.15s/it, loss=3.2508]
Training:  60%|██████    | 15890/26311 [4:46:14<3:30:06,  1.21s/it, loss=3.2508]
Training:  60%|██████    | 15890/26311 [4:46:15<3:30:06,  1.21s/it, loss=3.4043]
Training:  60%|██████    | 15891/26311 [4:46:15<3:13:23,  1.11s/it, loss=3.4043]
Training:  60%|██████    | 15891/26311 [4:46:16<3:13:23,  1.11s/it, loss=2.7757]
Training:  60%|██████    | 15892/26311 [4:46:16<3:09:05,  1.09s/it, loss=2.7757]
Training:  60%|██████    | 15892/26311 [4:46:16<3:09:05,  1.09s/it, loss=3.6115]
Training:  60%|██████    | 15893/26311 [4:46:16<2:57:34,  1.02s/it, loss=3.6115]
Training:  60%|██████    | 15893/26311 [4:46:17<2:57:34,  1.02s/it, loss=3.6508]
Training:  60%|██████    | 15894/26311 [4:46:17<2:43:55,  1.06it/s, loss=3.6508]
Training:  60%|██████    | 15894/26311 [4:46:18<2:43:55,  1.06it/s, loss=3.7143]
Training:  60%|██████    | 15895/26311 [4:46:18<2:40:52,  1.08it/s, loss=3.7143]
Training:  60%|██████    | 15895/26311 [4:46:19<2:40:52,  1.08it/s, loss=3.2538]
Training:  60%|██████    | 15896/26311 [4:46:19<2:36:14,  1.11it/s, loss=3.2538]
Training:  60%|██████    | 15896/26311 [4:46:20<2:36:14,  1.11it/s, loss=3.3705]
Training:  60%|██████    | 15897/26311 [4:46:20<2:42:40,  1.07it/s, loss=3.3705]
Training:  60%|██████    | 15897/26311 [4:46:21<2:42:40,  1.07it/s, loss=3.6879]
Training:  60%|██████    | 15898/26311 [4:46:21<2:50:36,  1.02it/s, loss=3.6879]
Training:  60%|██████    | 15898/26311 [4:46:22<2:50:36,  1.02it/s, loss=3.4696]
Training:  60%|██████    | 15899/26311 [4:46:22<2:47:49,  1.03it/s, loss=3.4696]
Training:  60%|██████    | 15899/26311 [4:46:23<2:47:49,  1.03it/s, loss=3.1299]
Training:  60%|██████    | 15900/26311 [4:46:23<3:07:48,  1.08s/it, loss=3.1299]
Training:  60%|██████    | 15900/26311 [4:46:24<3:07:48,  1.08s/it, loss=3.8645]
Training:  60%|██████    | 15901/26311 [4:46:24<3:04:32,  1.06s/it, loss=3.8645]
Training:  60%|██████    | 15901/26311 [4:46:25<3:04:32,  1.06s/it, loss=3.6467]
Training:  60%|██████    | 15902/26311 [4:46:25<2:42:59,  1.06it/s, loss=3.6467]
Training:  60%|██████    | 15902/26311 [4:46:26<2:42:59,  1.06it/s, loss=3.2288]
Training:  60%|██████    | 15903/26311 [4:46:26<2:37:30,  1.10it/s, loss=3.2288]
Training:  60%|██████    | 15903/26311 [4:46:30<2:37:30,  1.10it/s, loss=3.1780]
Training:  60%|██████    | 15904/26311 [4:46:30<5:39:10,  1.96s/it, loss=3.1780]
Training:  60%|██████    | 15904/26311 [4:46:31<5:39:10,  1.96s/it, loss=3.5671]
Training:  60%|██████    | 15905/26311 [4:46:31<4:38:20,  1.60s/it, loss=3.5671]
Training:  60%|██████    | 15905/26311 [4:46:32<4:38:20,  1.60s/it, loss=3.3736]
Training:  60%|██████    | 15906/26311 [4:46:32<3:50:42,  1.33s/it, loss=3.3736]
Training:  60%|██████    | 15906/26311 [4:46:33<3:50:42,  1.33s/it, loss=3.4003]
Training:  60%|██████    | 15907/26311 [4:46:33<3:23:37,  1.17s/it, loss=3.4003]
Training:  60%|██████    | 15907/26311 [4:46:33<3:23:37,  1.17s/it, loss=3.6546]
Training:  60%|██████    | 15908/26311 [4:46:33<3:03:08,  1.06s/it, loss=3.6546]
Training:  60%|██████    | 15908/26311 [4:46:35<3:03:08,  1.06s/it, loss=3.1922]
Training:  60%|██████    | 15909/26311 [4:46:35<3:27:33,  1.20s/it, loss=3.1922]
Training:  60%|██████    | 15909/26311 [4:46:36<3:27:33,  1.20s/it, loss=3.6900]
Training:  60%|██████    | 15910/26311 [4:46:36<3:04:58,  1.07s/it, loss=3.6900]
Training:  60%|██████    | 15910/26311 [4:46:36<3:04:58,  1.07s/it, loss=3.0859]
Training:  60%|██████    | 15911/26311 [4:46:36<2:54:56,  1.01s/it, loss=3.0859]
Training:  60%|██████    | 15911/26311 [4:46:38<2:54:56,  1.01s/it, loss=3.7556]
Training:  60%|██████    | 15912/26311 [4:46:38<3:02:41,  1.05s/it, loss=3.7556]
Training:  60%|██████    | 15912/26311 [4:46:39<3:02:41,  1.05s/it, loss=2.8675]
Training:  60%|██████    | 15913/26311 [4:46:39<3:38:42,  1.26s/it, loss=2.8675]
Training:  60%|██████    | 15913/26311 [4:46:41<3:38:42,  1.26s/it, loss=2.8637]
Training:  60%|██████    | 15914/26311 [4:46:41<3:33:47,  1.23s/it, loss=2.8637]
Training:  60%|██████    | 15914/26311 [4:46:41<3:33:47,  1.23s/it, loss=3.7699]
Training:  60%|██████    | 15915/26311 [4:46:41<3:13:09,  1.11s/it, loss=3.7699]
Training:  60%|██████    | 15915/26311 [4:46:42<3:13:09,  1.11s/it, loss=3.5791]
Training:  60%|██████    | 15916/26311 [4:46:42<2:51:42,  1.01it/s, loss=3.5791]
Training:  60%|██████    | 15916/26311 [4:46:43<2:51:42,  1.01it/s, loss=3.4355]
Training:  60%|██████    | 15917/26311 [4:46:43<2:51:32,  1.01it/s, loss=3.4355]
Training:  60%|██████    | 15917/26311 [4:46:45<2:51:32,  1.01it/s, loss=3.0288]
Training:  60%|██████    | 15918/26311 [4:46:45<3:21:05,  1.16s/it, loss=3.0288]
Training:  60%|██████    | 15918/26311 [4:46:46<3:21:05,  1.16s/it, loss=3.3736]
Training:  61%|██████    | 15919/26311 [4:46:46<3:16:05,  1.13s/it, loss=3.3736]
Training:  61%|██████    | 15919/26311 [4:46:47<3:16:05,  1.13s/it, loss=3.0919]
Training:  61%|██████    | 15920/26311 [4:46:47<3:41:25,  1.28s/it, loss=3.0919]
Training:  61%|██████    | 15920/26311 [4:46:48<3:41:25,  1.28s/it, loss=3.4083]
Training:  61%|██████    | 15921/26311 [4:46:48<3:17:48,  1.14s/it, loss=3.4083]
Training:  61%|██████    | 15921/26311 [4:46:49<3:17:48,  1.14s/it, loss=3.5263]
Training:  61%|██████    | 15922/26311 [4:46:49<3:12:19,  1.11s/it, loss=3.5263]
Training:  61%|██████    | 15922/26311 [4:46:50<3:12:19,  1.11s/it, loss=3.8616]
Training:  61%|██████    | 15923/26311 [4:46:50<3:13:36,  1.12s/it, loss=3.8616]
Training:  61%|██████    | 15923/26311 [4:46:51<3:13:36,  1.12s/it, loss=3.3287]
Training:  61%|██████    | 15924/26311 [4:46:51<3:14:25,  1.12s/it, loss=3.3287]
Training:  61%|██████    | 15924/26311 [4:46:52<3:14:25,  1.12s/it, loss=3.2006]
Training:  61%|██████    | 15925/26311 [4:46:52<3:09:36,  1.10s/it, loss=3.2006]
Training:  61%|██████    | 15925/26311 [4:46:54<3:09:36,  1.10s/it, loss=3.2472]
Training:  61%|██████    | 15926/26311 [4:46:54<3:09:45,  1.10s/it, loss=3.2472]
Training:  61%|██████    | 15926/26311 [4:46:54<3:09:45,  1.10s/it, loss=3.2176]
Training:  61%|██████    | 15927/26311 [4:46:54<2:57:40,  1.03s/it, loss=3.2176]
Training:  61%|██████    | 15927/26311 [4:46:56<2:57:40,  1.03s/it, loss=3.0917]
Training:  61%|██████    | 15928/26311 [4:46:56<3:06:45,  1.08s/it, loss=3.0917]
Training:  61%|██████    | 15928/26311 [4:46:57<3:06:45,  1.08s/it, loss=3.3336]
Training:  61%|██████    | 15929/26311 [4:46:57<3:04:46,  1.07s/it, loss=3.3336]
Training:  61%|██████    | 15929/26311 [4:46:57<3:04:46,  1.07s/it, loss=3.5390]
Training:  61%|██████    | 15930/26311 [4:46:57<2:49:54,  1.02it/s, loss=3.5390]
Training:  61%|██████    | 15930/26311 [4:46:58<2:49:54,  1.02it/s, loss=2.9445]
Training:  61%|██████    | 15931/26311 [4:46:58<2:51:26,  1.01it/s, loss=2.9445]
Training:  61%|██████    | 15931/26311 [4:47:00<2:51:26,  1.01it/s, loss=2.6250]
Training:  61%|██████    | 15932/26311 [4:47:00<2:53:29,  1.00s/it, loss=2.6250]
Training:  61%|██████    | 15932/26311 [4:47:01<2:53:29,  1.00s/it, loss=3.4134]
Training:  61%|██████    | 15933/26311 [4:47:01<3:29:08,  1.21s/it, loss=3.4134]
Training:  61%|██████    | 15933/26311 [4:47:02<3:29:08,  1.21s/it, loss=3.6568]
Training:  61%|██████    | 15934/26311 [4:47:02<3:09:00,  1.09s/it, loss=3.6568]
Training:  61%|██████    | 15934/26311 [4:47:03<3:09:00,  1.09s/it, loss=3.2155]
Training:  61%|██████    | 15935/26311 [4:47:03<2:57:24,  1.03s/it, loss=3.2155]
Training:  61%|██████    | 15935/26311 [4:47:04<2:57:24,  1.03s/it, loss=3.3473]
Training:  61%|██████    | 15936/26311 [4:47:04<2:59:05,  1.04s/it, loss=3.3473]
Training:  61%|██████    | 15936/26311 [4:47:05<2:59:05,  1.04s/it, loss=3.8368]
Training:  61%|██████    | 15937/26311 [4:47:05<2:54:46,  1.01s/it, loss=3.8368]
Training:  61%|██████    | 15937/26311 [4:47:06<2:54:46,  1.01s/it, loss=2.7980]
Training:  61%|██████    | 15938/26311 [4:47:06<3:04:05,  1.06s/it, loss=2.7980]
Training:  61%|██████    | 15938/26311 [4:47:07<3:04:05,  1.06s/it, loss=3.1891]
Training:  61%|██████    | 15939/26311 [4:47:07<3:15:51,  1.13s/it, loss=3.1891]
Training:  61%|██████    | 15939/26311 [4:47:09<3:15:51,  1.13s/it, loss=3.0359]
Training:  61%|██████    | 15940/26311 [4:47:09<3:23:46,  1.18s/it, loss=3.0359]
Training:  61%|██████    | 15940/26311 [4:47:10<3:23:46,  1.18s/it, loss=3.1518]
Training:  61%|██████    | 15941/26311 [4:47:10<3:15:27,  1.13s/it, loss=3.1518]
Training:  61%|██████    | 15941/26311 [4:47:11<3:15:27,  1.13s/it, loss=3.4035]
Training:  61%|██████    | 15942/26311 [4:47:11<2:58:19,  1.03s/it, loss=3.4035]
Training:  61%|██████    | 15942/26311 [4:47:11<2:58:19,  1.03s/it, loss=3.2733]
Training:  61%|██████    | 15943/26311 [4:47:11<2:55:42,  1.02s/it, loss=3.2733]
Training:  61%|██████    | 15943/26311 [4:47:12<2:55:42,  1.02s/it, loss=3.4245]
Training:  61%|██████    | 15944/26311 [4:47:12<2:49:58,  1.02it/s, loss=3.4245]
Training:  61%|██████    | 15944/26311 [4:47:14<2:49:58,  1.02it/s, loss=3.1969]
Training:  61%|██████    | 15945/26311 [4:47:14<3:35:23,  1.25s/it, loss=3.1969]
Training:  61%|██████    | 15945/26311 [4:47:16<3:35:23,  1.25s/it, loss=2.7045]
Training:  61%|██████    | 15946/26311 [4:47:16<3:54:12,  1.36s/it, loss=2.7045]
Training:  61%|██████    | 15946/26311 [4:47:17<3:54:12,  1.36s/it, loss=3.4090]
Training:  61%|██████    | 15947/26311 [4:47:17<3:34:35,  1.24s/it, loss=3.4090]
Training:  61%|██████    | 15947/26311 [4:47:18<3:34:35,  1.24s/it, loss=3.4736]
Training:  61%|██████    | 15948/26311 [4:47:18<3:22:48,  1.17s/it, loss=3.4736]
Training:  61%|██████    | 15948/26311 [4:47:19<3:22:48,  1.17s/it, loss=3.2887]
Training:  61%|██████    | 15949/26311 [4:47:19<3:12:30,  1.11s/it, loss=3.2887]
Training:  61%|██████    | 15949/26311 [4:47:20<3:12:30,  1.11s/it, loss=2.5123]
Training:  61%|██████    | 15950/26311 [4:47:20<3:03:42,  1.06s/it, loss=2.5123]
Training:  61%|██████    | 15950/26311 [4:47:21<3:03:42,  1.06s/it, loss=3.2883]
Training:  61%|██████    | 15951/26311 [4:47:21<3:12:15,  1.11s/it, loss=3.2883]
Training:  61%|██████    | 15951/26311 [4:47:25<3:12:15,  1.11s/it, loss=3.2594]
Training:  61%|██████    | 15952/26311 [4:47:25<5:26:03,  1.89s/it, loss=3.2594]
Training:  61%|██████    | 15952/26311 [4:47:26<5:26:03,  1.89s/it, loss=3.4032]
Training:  61%|██████    | 15953/26311 [4:47:26<4:31:59,  1.58s/it, loss=3.4032]
Training:  61%|██████    | 15953/26311 [4:47:27<4:31:59,  1.58s/it, loss=3.2641]
Training:  61%|██████    | 15954/26311 [4:47:27<4:14:01,  1.47s/it, loss=3.2641]
Training:  61%|██████    | 15954/26311 [4:47:28<4:14:01,  1.47s/it, loss=3.1737]
Training:  61%|██████    | 15955/26311 [4:47:28<4:14:30,  1.47s/it, loss=3.1737]
Training:  61%|██████    | 15955/26311 [4:47:29<4:14:30,  1.47s/it, loss=3.2108]
Training:  61%|██████    | 15956/26311 [4:47:29<3:51:28,  1.34s/it, loss=3.2108]
Training:  61%|██████    | 15956/26311 [4:47:30<3:51:28,  1.34s/it, loss=3.3890]
Training:  61%|██████    | 15957/26311 [4:47:30<3:22:29,  1.17s/it, loss=3.3890]
Training:  61%|██████    | 15957/26311 [4:47:31<3:22:29,  1.17s/it, loss=3.4985]
Training:  61%|██████    | 15958/26311 [4:47:31<2:56:17,  1.02s/it, loss=3.4985]
Training:  61%|██████    | 15958/26311 [4:47:32<2:56:17,  1.02s/it, loss=3.1648]
Training:  61%|██████    | 15959/26311 [4:47:32<2:58:47,  1.04s/it, loss=3.1648]
Training:  61%|██████    | 15959/26311 [4:47:33<2:58:47,  1.04s/it, loss=3.4086]
Training:  61%|██████    | 15960/26311 [4:47:33<2:48:15,  1.03it/s, loss=3.4086]
Training:  61%|██████    | 15960/26311 [4:47:34<2:48:15,  1.03it/s, loss=2.9129]
Training:  61%|██████    | 15961/26311 [4:47:34<2:46:03,  1.04it/s, loss=2.9129]
Training:  61%|██████    | 15961/26311 [4:47:35<2:46:03,  1.04it/s, loss=3.3225]
Training:  61%|██████    | 15962/26311 [4:47:35<2:47:05,  1.03it/s, loss=3.3225]
Training:  61%|██████    | 15962/26311 [4:47:35<2:47:05,  1.03it/s, loss=3.4081]
Training:  61%|██████    | 15963/26311 [4:47:35<2:45:30,  1.04it/s, loss=3.4081]
Training:  61%|██████    | 15963/26311 [4:47:37<2:45:30,  1.04it/s, loss=3.1811]
Training:  61%|██████    | 15964/26311 [4:47:37<2:53:47,  1.01s/it, loss=3.1811]
Training:  61%|██████    | 15964/26311 [4:47:38<2:53:47,  1.01s/it, loss=3.3451]
Training:  61%|██████    | 15965/26311 [4:47:38<2:54:01,  1.01s/it, loss=3.3451]
Training:  61%|██████    | 15965/26311 [4:47:39<2:54:01,  1.01s/it, loss=3.4889]
Training:  61%|██████    | 15966/26311 [4:47:39<3:09:34,  1.10s/it, loss=3.4889]
Training:  61%|██████    | 15966/26311 [4:47:40<3:09:34,  1.10s/it, loss=2.9789]
Training:  61%|██████    | 15967/26311 [4:47:40<2:51:41,  1.00it/s, loss=2.9789]
Training:  61%|██████    | 15967/26311 [4:47:41<2:51:41,  1.00it/s, loss=2.8494]
Training:  61%|██████    | 15968/26311 [4:47:41<2:51:24,  1.01it/s, loss=2.8494]
Training:  61%|██████    | 15968/26311 [4:47:42<2:51:24,  1.01it/s, loss=3.2494]
Training:  61%|██████    | 15969/26311 [4:47:42<3:15:06,  1.13s/it, loss=3.2494]
Training:  61%|██████    | 15969/26311 [4:47:43<3:15:06,  1.13s/it, loss=3.2476]
Training:  61%|██████    | 15970/26311 [4:47:43<3:21:39,  1.17s/it, loss=3.2476]
Training:  61%|██████    | 15970/26311 [4:47:44<3:21:39,  1.17s/it, loss=3.3604]
Training:  61%|██████    | 15971/26311 [4:47:44<3:02:25,  1.06s/it, loss=3.3604]
Training:  61%|██████    | 15971/26311 [4:47:45<3:02:25,  1.06s/it, loss=2.8569]
Training:  61%|██████    | 15972/26311 [4:47:45<2:49:25,  1.02it/s, loss=2.8569]
Training:  61%|██████    | 15972/26311 [4:47:46<2:49:25,  1.02it/s, loss=3.1646]
Training:  61%|██████    | 15973/26311 [4:47:46<2:47:21,  1.03it/s, loss=3.1646]
Training:  61%|██████    | 15973/26311 [4:47:48<2:47:21,  1.03it/s, loss=2.9160]
Training:  61%|██████    | 15974/26311 [4:47:48<4:06:52,  1.43s/it, loss=2.9160]
Training:  61%|██████    | 15974/26311 [4:47:49<4:06:52,  1.43s/it, loss=3.2641]
Training:  61%|██████    | 15975/26311 [4:47:49<3:33:32,  1.24s/it, loss=3.2641]
Training:  61%|██████    | 15975/26311 [4:47:50<3:33:32,  1.24s/it, loss=3.0544]
Training:  61%|██████    | 15976/26311 [4:47:50<3:10:08,  1.10s/it, loss=3.0544]
Training:  61%|██████    | 15976/26311 [4:47:51<3:10:08,  1.10s/it, loss=3.2000]
Training:  61%|██████    | 15977/26311 [4:47:51<3:03:30,  1.07s/it, loss=3.2000]
Training:  61%|██████    | 15977/26311 [4:47:54<3:03:30,  1.07s/it, loss=3.4002]
Training:  61%|██████    | 15978/26311 [4:47:54<4:47:07,  1.67s/it, loss=3.4002]
Training:  61%|██████    | 15978/26311 [4:47:55<4:47:07,  1.67s/it, loss=3.5828]
Training:  61%|██████    | 15979/26311 [4:47:55<3:57:55,  1.38s/it, loss=3.5828]
Training:  61%|██████    | 15979/26311 [4:47:56<3:57:55,  1.38s/it, loss=3.4246]
Training:  61%|██████    | 15980/26311 [4:47:56<3:29:07,  1.21s/it, loss=3.4246]
Training:  61%|██████    | 15980/26311 [4:47:56<3:29:07,  1.21s/it, loss=3.9290]
Training:  61%|██████    | 15981/26311 [4:47:56<3:04:43,  1.07s/it, loss=3.9290]
Training:  61%|██████    | 15981/26311 [4:47:57<3:04:43,  1.07s/it, loss=3.2455]
Training:  61%|██████    | 15982/26311 [4:47:57<3:04:32,  1.07s/it, loss=3.2455]
Training:  61%|██████    | 15982/26311 [4:47:58<3:04:32,  1.07s/it, loss=3.6577]
Training:  61%|██████    | 15983/26311 [4:47:58<2:43:22,  1.05it/s, loss=3.6577]
Training:  61%|██████    | 15983/26311 [4:47:59<2:43:22,  1.05it/s, loss=3.4176]
Training:  61%|██████    | 15984/26311 [4:47:59<2:42:12,  1.06it/s, loss=3.4176]
Training:  61%|██████    | 15984/26311 [4:48:00<2:42:12,  1.06it/s, loss=3.7343]
Training:  61%|██████    | 15985/26311 [4:48:00<2:43:52,  1.05it/s, loss=3.7343]
Training:  61%|██████    | 15985/26311 [4:48:02<2:43:52,  1.05it/s, loss=3.1969]
Training:  61%|██████    | 15986/26311 [4:48:02<3:13:41,  1.13s/it, loss=3.1969]
Training:  61%|██████    | 15986/26311 [4:48:02<3:13:41,  1.13s/it, loss=3.5796]
Training:  61%|██████    | 15987/26311 [4:48:02<3:05:43,  1.08s/it, loss=3.5796]
Training:  61%|██████    | 15987/26311 [4:48:03<3:05:43,  1.08s/it, loss=3.4358]
Training:  61%|██████    | 15988/26311 [4:48:03<2:47:23,  1.03it/s, loss=3.4358]
Training:  61%|██████    | 15988/26311 [4:48:04<2:47:23,  1.03it/s, loss=3.7627]
Training:  61%|██████    | 15989/26311 [4:48:04<2:40:06,  1.07it/s, loss=3.7627]
Training:  61%|██████    | 15989/26311 [4:48:05<2:40:06,  1.07it/s, loss=3.1303]
Training:  61%|██████    | 15990/26311 [4:48:05<2:43:54,  1.05it/s, loss=3.1303]
Training:  61%|██████    | 15990/26311 [4:48:07<2:43:54,  1.05it/s, loss=3.6346]
Training:  61%|██████    | 15991/26311 [4:48:07<3:27:09,  1.20s/it, loss=3.6346]
Training:  61%|██████    | 15991/26311 [4:48:08<3:27:09,  1.20s/it, loss=3.5000]
Training:  61%|██████    | 15992/26311 [4:48:08<3:05:54,  1.08s/it, loss=3.5000]
Training:  61%|██████    | 15992/26311 [4:48:09<3:05:54,  1.08s/it, loss=3.2942]
Training:  61%|██████    | 15993/26311 [4:48:09<2:56:38,  1.03s/it, loss=3.2942]
Training:  61%|██████    | 15993/26311 [4:48:10<2:56:38,  1.03s/it, loss=3.2295]
Training:  61%|██████    | 15994/26311 [4:48:10<3:00:51,  1.05s/it, loss=3.2295]
Training:  61%|██████    | 15994/26311 [4:48:10<3:00:51,  1.05s/it, loss=3.4864]
Training:  61%|██████    | 15995/26311 [4:48:10<2:41:43,  1.06it/s, loss=3.4864]
Training:  61%|██████    | 15995/26311 [4:48:11<2:41:43,  1.06it/s, loss=3.3429]
Training:  61%|██████    | 15996/26311 [4:48:11<2:22:54,  1.20it/s, loss=3.3429]
Training:  61%|██████    | 15996/26311 [4:48:12<2:22:54,  1.20it/s, loss=3.5459]
Training:  61%|██████    | 15997/26311 [4:48:12<2:27:27,  1.17it/s, loss=3.5459]
Training:  61%|██████    | 15997/26311 [4:48:13<2:27:27,  1.17it/s, loss=2.9065]
Training:  61%|██████    | 15998/26311 [4:48:13<2:23:24,  1.20it/s, loss=2.9065]
Training:  61%|██████    | 15998/26311 [4:48:15<2:23:24,  1.20it/s, loss=2.9967]
Training:  61%|██████    | 15999/26311 [4:48:15<3:20:53,  1.17s/it, loss=2.9967]
Training:  61%|██████    | 15999/26311 [4:48:15<3:20:53,  1.17s/it, loss=3.7764]
Training:  61%|██████    | 16000/26311 [4:48:15<2:59:11,  1.04s/it, loss=3.7764]
Training:  61%|██████    | 16000/26311 [4:48:16<2:59:11,  1.04s/it, loss=3.3911]
Training:  61%|██████    | 16001/26311 [4:48:16<3:03:36,  1.07s/it, loss=3.3911]
Training:  61%|██████    | 16001/26311 [4:48:18<3:03:36,  1.07s/it, loss=3.1720]
Training:  61%|██████    | 16002/26311 [4:48:18<3:32:36,  1.24s/it, loss=3.1720]
Training:  61%|██████    | 16002/26311 [4:48:19<3:32:36,  1.24s/it, loss=3.4485]
Training:  61%|██████    | 16003/26311 [4:48:19<3:28:21,  1.21s/it, loss=3.4485]
Training:  61%|██████    | 16003/26311 [4:48:20<3:28:21,  1.21s/it, loss=3.1765]
Training:  61%|██████    | 16004/26311 [4:48:20<3:19:28,  1.16s/it, loss=3.1765]
Training:  61%|██████    | 16004/26311 [4:48:21<3:19:28,  1.16s/it, loss=3.7461]
Training:  61%|██████    | 16005/26311 [4:48:21<3:03:18,  1.07s/it, loss=3.7461]
Training:  61%|██████    | 16005/26311 [4:48:22<3:03:18,  1.07s/it, loss=2.9724]
Training:  61%|██████    | 16006/26311 [4:48:22<2:52:32,  1.00s/it, loss=2.9724]
Training:  61%|██████    | 16006/26311 [4:48:23<2:52:32,  1.00s/it, loss=3.3634]
Training:  61%|██████    | 16007/26311 [4:48:23<2:48:41,  1.02it/s, loss=3.3634]
Training:  61%|██████    | 16007/26311 [4:48:24<2:48:41,  1.02it/s, loss=3.5290]
Training:  61%|██████    | 16008/26311 [4:48:24<2:33:48,  1.12it/s, loss=3.5290]
Training:  61%|██████    | 16008/26311 [4:48:25<2:33:48,  1.12it/s, loss=3.0595]
Training:  61%|██████    | 16009/26311 [4:48:25<2:41:24,  1.06it/s, loss=3.0595]
Training:  61%|██████    | 16009/26311 [4:48:25<2:41:24,  1.06it/s, loss=3.3906]
Training:  61%|██████    | 16010/26311 [4:48:25<2:27:26,  1.16it/s, loss=3.3906]
Training:  61%|██████    | 16010/26311 [4:48:26<2:27:26,  1.16it/s, loss=3.4520]
Training:  61%|██████    | 16011/26311 [4:48:26<2:19:39,  1.23it/s, loss=3.4520]
Training:  61%|██████    | 16011/26311 [4:48:27<2:19:39,  1.23it/s, loss=3.1820]
Training:  61%|██████    | 16012/26311 [4:48:27<2:22:22,  1.21it/s, loss=3.1820]
Training:  61%|██████    | 16012/26311 [4:48:28<2:22:22,  1.21it/s, loss=3.0943]
Training:  61%|██████    | 16013/26311 [4:48:28<2:20:38,  1.22it/s, loss=3.0943]
Training:  61%|██████    | 16013/26311 [4:48:29<2:20:38,  1.22it/s, loss=3.3045]
Training:  61%|██████    | 16014/26311 [4:48:29<2:28:54,  1.15it/s, loss=3.3045]
Training:  61%|██████    | 16014/26311 [4:48:30<2:28:54,  1.15it/s, loss=3.4366]
Training:  61%|██████    | 16015/26311 [4:48:30<2:39:32,  1.08it/s, loss=3.4366]
Training:  61%|██████    | 16015/26311 [4:48:31<2:39:32,  1.08it/s, loss=3.0827]
Training:  61%|██████    | 16016/26311 [4:48:31<2:49:32,  1.01it/s, loss=3.0827]
Training:  61%|██████    | 16016/26311 [4:48:32<2:49:32,  1.01it/s, loss=3.1606]
Training:  61%|██████    | 16017/26311 [4:48:32<2:38:53,  1.08it/s, loss=3.1606]
Training:  61%|██████    | 16017/26311 [4:48:33<2:38:53,  1.08it/s, loss=3.2262]
Training:  61%|██████    | 16018/26311 [4:48:33<2:40:14,  1.07it/s, loss=3.2262]
Training:  61%|██████    | 16018/26311 [4:48:34<2:40:14,  1.07it/s, loss=3.0299]
Training:  61%|██████    | 16019/26311 [4:48:34<2:51:00,  1.00it/s, loss=3.0299]
Training:  61%|██████    | 16019/26311 [4:48:35<2:51:00,  1.00it/s, loss=3.2967]
Training:  61%|██████    | 16020/26311 [4:48:35<2:58:38,  1.04s/it, loss=3.2967]
Training:  61%|██████    | 16020/26311 [4:48:36<2:58:38,  1.04s/it, loss=3.4267]
Training:  61%|██████    | 16021/26311 [4:48:36<2:47:52,  1.02it/s, loss=3.4267]
Training:  61%|██████    | 16021/26311 [4:48:36<2:47:52,  1.02it/s, loss=3.7387]
Training:  61%|██████    | 16022/26311 [4:48:36<2:37:19,  1.09it/s, loss=3.7387]
Training:  61%|██████    | 16022/26311 [4:48:38<2:37:19,  1.09it/s, loss=3.9143]
Training:  61%|██████    | 16023/26311 [4:48:38<2:46:03,  1.03it/s, loss=3.9143]
Training:  61%|██████    | 16023/26311 [4:48:39<2:46:03,  1.03it/s, loss=3.3245]
Training:  61%|██████    | 16024/26311 [4:48:39<2:49:05,  1.01it/s, loss=3.3245]
Training:  61%|██████    | 16024/26311 [4:48:39<2:49:05,  1.01it/s, loss=3.4178]
Training:  61%|██████    | 16025/26311 [4:48:39<2:35:23,  1.10it/s, loss=3.4178]
Training:  61%|██████    | 16025/26311 [4:48:40<2:35:23,  1.10it/s, loss=3.2391]
Training:  61%|██████    | 16026/26311 [4:48:40<2:42:17,  1.06it/s, loss=3.2391]
Training:  61%|██████    | 16026/26311 [4:48:41<2:42:17,  1.06it/s, loss=3.4345]
Training:  61%|██████    | 16027/26311 [4:48:41<2:36:29,  1.10it/s, loss=3.4345]
Training:  61%|██████    | 16027/26311 [4:48:43<2:36:29,  1.10it/s, loss=2.9645]
Training:  61%|██████    | 16028/26311 [4:48:43<3:00:10,  1.05s/it, loss=2.9645]
Training:  61%|██████    | 16028/26311 [4:48:44<3:00:10,  1.05s/it, loss=3.0843]
Training:  61%|██████    | 16029/26311 [4:48:44<3:12:00,  1.12s/it, loss=3.0843]
Training:  61%|██████    | 16029/26311 [4:48:45<3:12:00,  1.12s/it, loss=3.7305]
Training:  61%|██████    | 16030/26311 [4:48:45<3:00:39,  1.05s/it, loss=3.7305]
Training:  61%|██████    | 16030/26311 [4:48:46<3:00:39,  1.05s/it, loss=3.0156]
Training:  61%|██████    | 16031/26311 [4:48:46<2:48:24,  1.02it/s, loss=3.0156]
Training:  61%|██████    | 16031/26311 [4:48:46<2:48:24,  1.02it/s, loss=3.4980]
Training:  61%|██████    | 16032/26311 [4:48:46<2:35:06,  1.10it/s, loss=3.4980]
Training:  61%|██████    | 16032/26311 [4:48:47<2:35:06,  1.10it/s, loss=3.1541]
Training:  61%|██████    | 16033/26311 [4:48:47<2:39:10,  1.08it/s, loss=3.1541]
Training:  61%|██████    | 16033/26311 [4:48:48<2:39:10,  1.08it/s, loss=3.5611]
Training:  61%|██████    | 16034/26311 [4:48:48<2:33:22,  1.12it/s, loss=3.5611]
Training:  61%|██████    | 16034/26311 [4:48:49<2:33:22,  1.12it/s, loss=3.1865]
Training:  61%|██████    | 16035/26311 [4:48:49<2:26:20,  1.17it/s, loss=3.1865]
Training:  61%|██████    | 16035/26311 [4:48:50<2:26:20,  1.17it/s, loss=3.8873]
Training:  61%|██████    | 16036/26311 [4:48:50<2:56:47,  1.03s/it, loss=3.8873]
Training:  61%|██████    | 16036/26311 [4:48:51<2:56:47,  1.03s/it, loss=3.1241]
Training:  61%|██████    | 16037/26311 [4:48:51<2:37:25,  1.09it/s, loss=3.1241]
Training:  61%|██████    | 16037/26311 [4:48:52<2:37:25,  1.09it/s, loss=3.3147]
Training:  61%|██████    | 16038/26311 [4:48:52<2:26:35,  1.17it/s, loss=3.3147]
Training:  61%|██████    | 16038/26311 [4:48:53<2:26:35,  1.17it/s, loss=2.8786]
Training:  61%|██████    | 16039/26311 [4:48:53<2:34:33,  1.11it/s, loss=2.8786]
Training:  61%|██████    | 16039/26311 [4:48:53<2:34:33,  1.11it/s, loss=3.6143]
Training:  61%|██████    | 16040/26311 [4:48:53<2:21:24,  1.21it/s, loss=3.6143]
Training:  61%|██████    | 16040/26311 [4:48:54<2:21:24,  1.21it/s, loss=2.9923]
Training:  61%|██████    | 16041/26311 [4:48:54<2:25:17,  1.18it/s, loss=2.9923]
Training:  61%|██████    | 16041/26311 [4:48:55<2:25:17,  1.18it/s, loss=2.9139]
Training:  61%|██████    | 16042/26311 [4:48:55<2:39:11,  1.08it/s, loss=2.9139]
Training:  61%|██████    | 16042/26311 [4:48:57<2:39:11,  1.08it/s, loss=3.3152]
Training:  61%|██████    | 16043/26311 [4:48:57<2:52:14,  1.01s/it, loss=3.3152]
Training:  61%|██████    | 16043/26311 [4:48:58<2:52:14,  1.01s/it, loss=2.9840]
Training:  61%|██████    | 16044/26311 [4:48:58<2:52:47,  1.01s/it, loss=2.9840]
Training:  61%|██████    | 16044/26311 [4:48:59<2:52:47,  1.01s/it, loss=2.8547]
Training:  61%|██████    | 16045/26311 [4:48:59<2:53:22,  1.01s/it, loss=2.8547]
Training:  61%|██████    | 16045/26311 [4:48:59<2:53:22,  1.01s/it, loss=3.4668]
Training:  61%|██████    | 16046/26311 [4:48:59<2:45:00,  1.04it/s, loss=3.4668]
Training:  61%|██████    | 16046/26311 [4:49:01<2:45:00,  1.04it/s, loss=3.2244]
Training:  61%|██████    | 16047/26311 [4:49:01<3:37:15,  1.27s/it, loss=3.2244]
Training:  61%|██████    | 16047/26311 [4:49:02<3:37:15,  1.27s/it, loss=3.4310]
Training:  61%|██████    | 16048/26311 [4:49:02<3:23:35,  1.19s/it, loss=3.4310]
Training:  61%|██████    | 16048/26311 [4:49:04<3:23:35,  1.19s/it, loss=3.0999]
Training:  61%|██████    | 16049/26311 [4:49:04<3:21:19,  1.18s/it, loss=3.0999]
Training:  61%|██████    | 16049/26311 [4:49:05<3:21:19,  1.18s/it, loss=3.3416]
Training:  61%|██████    | 16050/26311 [4:49:05<3:12:36,  1.13s/it, loss=3.3416]
Training:  61%|██████    | 16050/26311 [4:49:05<3:12:36,  1.13s/it, loss=3.1333]
Training:  61%|██████    | 16051/26311 [4:49:05<3:00:30,  1.06s/it, loss=3.1333]
Training:  61%|██████    | 16051/26311 [4:49:06<3:00:30,  1.06s/it, loss=3.0208]
Training:  61%|██████    | 16052/26311 [4:49:06<2:51:13,  1.00s/it, loss=3.0208]
Training:  61%|██████    | 16052/26311 [4:49:12<2:51:13,  1.00s/it, loss=3.6820]
Training:  61%|██████    | 16053/26311 [4:49:12<6:41:26,  2.35s/it, loss=3.6820]
Training:  61%|██████    | 16053/26311 [4:49:13<6:41:26,  2.35s/it, loss=3.3379]
Training:  61%|██████    | 16054/26311 [4:49:13<5:28:19,  1.92s/it, loss=3.3379]
Training:  61%|██████    | 16054/26311 [4:49:14<5:28:19,  1.92s/it, loss=3.3242]
Training:  61%|██████    | 16055/26311 [4:49:14<4:36:43,  1.62s/it, loss=3.3242]
Training:  61%|██████    | 16055/26311 [4:49:14<4:36:43,  1.62s/it, loss=3.0435]
Training:  61%|██████    | 16056/26311 [4:49:14<3:53:57,  1.37s/it, loss=3.0435]
Training:  61%|██████    | 16056/26311 [4:49:15<3:53:57,  1.37s/it, loss=3.5752]
Training:  61%|██████    | 16057/26311 [4:49:15<3:24:09,  1.19s/it, loss=3.5752]
Training:  61%|██████    | 16057/26311 [4:49:16<3:24:09,  1.19s/it, loss=3.2845]
Training:  61%|██████    | 16058/26311 [4:49:16<3:12:39,  1.13s/it, loss=3.2845]
Training:  61%|██████    | 16058/26311 [4:49:17<3:12:39,  1.13s/it, loss=3.4157]
Training:  61%|██████    | 16059/26311 [4:49:17<2:59:03,  1.05s/it, loss=3.4157]
Training:  61%|██████    | 16059/26311 [4:49:18<2:59:03,  1.05s/it, loss=3.6298]
Training:  61%|██████    | 16060/26311 [4:49:18<2:45:24,  1.03it/s, loss=3.6298]
Training:  61%|██████    | 16060/26311 [4:49:19<2:45:24,  1.03it/s, loss=3.8552]
Training:  61%|██████    | 16061/26311 [4:49:19<2:49:18,  1.01it/s, loss=3.8552]
Training:  61%|██████    | 16061/26311 [4:49:20<2:49:18,  1.01it/s, loss=3.1780]
Training:  61%|██████    | 16062/26311 [4:49:20<3:03:57,  1.08s/it, loss=3.1780]
Training:  61%|██████    | 16062/26311 [4:49:21<3:03:57,  1.08s/it, loss=2.8907]
Training:  61%|██████    | 16063/26311 [4:49:21<3:10:58,  1.12s/it, loss=2.8907]
Training:  61%|██████    | 16063/26311 [4:49:22<3:10:58,  1.12s/it, loss=3.8363]
Training:  61%|██████    | 16064/26311 [4:49:22<3:06:50,  1.09s/it, loss=3.8363]
Training:  61%|██████    | 16064/26311 [4:49:23<3:06:50,  1.09s/it, loss=3.1005]
Training:  61%|██████    | 16065/26311 [4:49:23<3:04:35,  1.08s/it, loss=3.1005]
Training:  61%|██████    | 16065/26311 [4:49:25<3:04:35,  1.08s/it, loss=3.0424]
Training:  61%|██████    | 16066/26311 [4:49:25<3:10:42,  1.12s/it, loss=3.0424]
Training:  61%|██████    | 16066/26311 [4:49:26<3:10:42,  1.12s/it, loss=2.8724]
Training:  61%|██████    | 16067/26311 [4:49:26<3:00:56,  1.06s/it, loss=2.8724]
Training:  61%|██████    | 16067/26311 [4:49:27<3:00:56,  1.06s/it, loss=2.9773]
Training:  61%|██████    | 16068/26311 [4:49:27<3:05:39,  1.09s/it, loss=2.9773]
Training:  61%|██████    | 16068/26311 [4:49:28<3:05:39,  1.09s/it, loss=3.3518]
Training:  61%|██████    | 16069/26311 [4:49:28<3:09:09,  1.11s/it, loss=3.3518]
Training:  61%|██████    | 16069/26311 [4:49:29<3:09:09,  1.11s/it, loss=3.5525]
Training:  61%|██████    | 16070/26311 [4:49:29<2:58:55,  1.05s/it, loss=3.5525]
Training:  61%|██████    | 16070/26311 [4:49:30<2:58:55,  1.05s/it, loss=3.6450]
Training:  61%|██████    | 16071/26311 [4:49:30<2:52:07,  1.01s/it, loss=3.6450]
Training:  61%|██████    | 16071/26311 [4:49:31<2:52:07,  1.01s/it, loss=3.5912]
Training:  61%|██████    | 16072/26311 [4:49:31<2:51:29,  1.00s/it, loss=3.5912]
Training:  61%|██████    | 16072/26311 [4:49:32<2:51:29,  1.00s/it, loss=3.2119]
Training:  61%|██████    | 16073/26311 [4:49:32<2:53:24,  1.02s/it, loss=3.2119]
Training:  61%|██████    | 16073/26311 [4:49:33<2:53:24,  1.02s/it, loss=2.9289]
Training:  61%|██████    | 16074/26311 [4:49:33<2:45:36,  1.03it/s, loss=2.9289]
Training:  61%|██████    | 16074/26311 [4:49:33<2:45:36,  1.03it/s, loss=3.1438]
Training:  61%|██████    | 16075/26311 [4:49:33<2:33:21,  1.11it/s, loss=3.1438]
Training:  61%|██████    | 16075/26311 [4:49:34<2:33:21,  1.11it/s, loss=2.9715]
Training:  61%|██████    | 16076/26311 [4:49:34<2:39:02,  1.07it/s, loss=2.9715]
Training:  61%|██████    | 16076/26311 [4:49:36<2:39:02,  1.07it/s, loss=3.7105]
Training:  61%|██████    | 16077/26311 [4:49:36<2:56:06,  1.03s/it, loss=3.7105]
Training:  61%|██████    | 16077/26311 [4:49:36<2:56:06,  1.03s/it, loss=2.7220]
Training:  61%|██████    | 16078/26311 [4:49:36<2:40:29,  1.06it/s, loss=2.7220]
Training:  61%|██████    | 16078/26311 [4:49:38<2:40:29,  1.06it/s, loss=3.4400]
Training:  61%|██████    | 16079/26311 [4:49:38<3:01:58,  1.07s/it, loss=3.4400]
Training:  61%|██████    | 16079/26311 [4:49:39<3:01:58,  1.07s/it, loss=3.5392]
Training:  61%|██████    | 16080/26311 [4:49:39<3:19:30,  1.17s/it, loss=3.5392]
Training:  61%|██████    | 16080/26311 [4:49:40<3:19:30,  1.17s/it, loss=3.1951]
Training:  61%|██████    | 16081/26311 [4:49:40<2:57:17,  1.04s/it, loss=3.1951]
Training:  61%|██████    | 16081/26311 [4:49:43<2:57:17,  1.04s/it, loss=2.6079]
Training:  61%|██████    | 16082/26311 [4:49:43<4:45:26,  1.67s/it, loss=2.6079]
Training:  61%|██████    | 16082/26311 [4:49:44<4:45:26,  1.67s/it, loss=3.2910]
Training:  61%|██████    | 16083/26311 [4:49:44<3:52:50,  1.37s/it, loss=3.2910]
Training:  61%|██████    | 16083/26311 [4:49:44<3:52:50,  1.37s/it, loss=3.1244]
Training:  61%|██████    | 16084/26311 [4:49:44<3:23:39,  1.19s/it, loss=3.1244]
Training:  61%|██████    | 16084/26311 [4:49:45<3:23:39,  1.19s/it, loss=2.9131]
Training:  61%|██████    | 16085/26311 [4:49:45<3:10:26,  1.12s/it, loss=2.9131]
Training:  61%|██████    | 16085/26311 [4:49:46<3:10:26,  1.12s/it, loss=3.4262]
Training:  61%|██████    | 16086/26311 [4:49:46<2:52:53,  1.01s/it, loss=3.4262]
Training:  61%|██████    | 16086/26311 [4:49:47<2:52:53,  1.01s/it, loss=3.7760]
Training:  61%|██████    | 16087/26311 [4:49:47<2:40:32,  1.06it/s, loss=3.7760]
Training:  61%|██████    | 16087/26311 [4:49:48<2:40:32,  1.06it/s, loss=3.3348]
Training:  61%|██████    | 16088/26311 [4:49:48<2:24:04,  1.18it/s, loss=3.3348]
Training:  61%|██████    | 16088/26311 [4:49:49<2:24:04,  1.18it/s, loss=3.0104]
Training:  61%|██████    | 16089/26311 [4:49:49<3:00:35,  1.06s/it, loss=3.0104]
Training:  61%|██████    | 16089/26311 [4:49:50<3:00:35,  1.06s/it, loss=3.2157]
Training:  61%|██████    | 16090/26311 [4:49:50<2:43:54,  1.04it/s, loss=3.2157]
Training:  61%|██████    | 16090/26311 [4:49:51<2:43:54,  1.04it/s, loss=3.3838]
Training:  61%|██████    | 16091/26311 [4:49:51<2:56:09,  1.03s/it, loss=3.3838]
Training:  61%|██████    | 16091/26311 [4:49:52<2:56:09,  1.03s/it, loss=3.0133]
Training:  61%|██████    | 16092/26311 [4:49:52<2:37:40,  1.08it/s, loss=3.0133]
Training:  61%|██████    | 16092/26311 [4:49:53<2:37:40,  1.08it/s, loss=3.2195]
Training:  61%|██████    | 16093/26311 [4:49:53<2:42:51,  1.05it/s, loss=3.2195]
Training:  61%|██████    | 16093/26311 [4:49:55<2:42:51,  1.05it/s, loss=2.9289]
Training:  61%|██████    | 16094/26311 [4:49:55<3:31:16,  1.24s/it, loss=2.9289]
Training:  61%|██████    | 16094/26311 [4:49:55<3:31:16,  1.24s/it, loss=3.4336]
Training:  61%|██████    | 16095/26311 [4:49:55<3:01:59,  1.07s/it, loss=3.4336]
Training:  61%|██████    | 16095/26311 [4:49:57<3:01:59,  1.07s/it, loss=3.0722]
Training:  61%|██████    | 16096/26311 [4:49:57<3:18:44,  1.17s/it, loss=3.0722]
Training:  61%|██████    | 16096/26311 [4:49:58<3:18:44,  1.17s/it, loss=3.1863]
Training:  61%|██████    | 16097/26311 [4:49:58<3:14:02,  1.14s/it, loss=3.1863]
Training:  61%|██████    | 16097/26311 [4:49:59<3:14:02,  1.14s/it, loss=3.1146]
Training:  61%|██████    | 16098/26311 [4:49:59<3:02:17,  1.07s/it, loss=3.1146]
Training:  61%|██████    | 16098/26311 [4:50:00<3:02:17,  1.07s/it, loss=3.1800]
Training:  61%|██████    | 16099/26311 [4:50:00<3:30:49,  1.24s/it, loss=3.1800]
Training:  61%|██████    | 16099/26311 [4:50:02<3:30:49,  1.24s/it, loss=3.0715]
Training:  61%|██████    | 16100/26311 [4:50:02<4:14:45,  1.50s/it, loss=3.0715]
Training:  61%|██████    | 16100/26311 [4:50:03<4:14:45,  1.50s/it, loss=2.7951]
Training:  61%|██████    | 16101/26311 [4:50:03<3:47:39,  1.34s/it, loss=2.7951]
Training:  61%|██████    | 16101/26311 [4:50:04<3:47:39,  1.34s/it, loss=2.5864]
Training:  61%|██████    | 16102/26311 [4:50:04<3:30:52,  1.24s/it, loss=2.5864]
Training:  61%|██████    | 16102/26311 [4:50:05<3:30:52,  1.24s/it, loss=3.3172]
Training:  61%|██████    | 16103/26311 [4:50:05<3:15:40,  1.15s/it, loss=3.3172]
Training:  61%|██████    | 16103/26311 [4:50:06<3:15:40,  1.15s/it, loss=3.7582]
Training:  61%|██████    | 16104/26311 [4:50:06<2:58:44,  1.05s/it, loss=3.7582]
Training:  61%|██████    | 16104/26311 [4:50:07<2:58:44,  1.05s/it, loss=3.3166]
Training:  61%|██████    | 16105/26311 [4:50:07<3:09:49,  1.12s/it, loss=3.3166]
Training:  61%|██████    | 16105/26311 [4:50:08<3:09:49,  1.12s/it, loss=3.0752]
Training:  61%|██████    | 16106/26311 [4:50:08<3:00:23,  1.06s/it, loss=3.0752]
Training:  61%|██████    | 16106/26311 [4:50:13<3:00:23,  1.06s/it, loss=3.1422]
Training:  61%|██████    | 16107/26311 [4:50:13<6:05:41,  2.15s/it, loss=3.1422]
Training:  61%|██████    | 16107/26311 [4:50:14<6:05:41,  2.15s/it, loss=3.2066]
Training:  61%|██████    | 16108/26311 [4:50:14<5:01:01,  1.77s/it, loss=3.2066]
Training:  61%|██████    | 16108/26311 [4:50:15<5:01:01,  1.77s/it, loss=3.0694]
Training:  61%|██████    | 16109/26311 [4:50:15<4:20:32,  1.53s/it, loss=3.0694]
Training:  61%|██████    | 16109/26311 [4:50:16<4:20:32,  1.53s/it, loss=2.8249]
Training:  61%|██████    | 16110/26311 [4:50:16<3:54:01,  1.38s/it, loss=2.8249]
Training:  61%|██████    | 16110/26311 [4:50:17<3:54:01,  1.38s/it, loss=3.2750]
Training:  61%|██████    | 16111/26311 [4:50:17<3:57:25,  1.40s/it, loss=3.2750]
Training:  61%|██████    | 16111/26311 [4:50:18<3:57:25,  1.40s/it, loss=3.3335]
Training:  61%|██████    | 16112/26311 [4:50:18<3:29:31,  1.23s/it, loss=3.3335]
Training:  61%|██████    | 16112/26311 [4:50:19<3:29:31,  1.23s/it, loss=3.8621]
Training:  61%|██████    | 16113/26311 [4:50:19<3:08:48,  1.11s/it, loss=3.8621]
Training:  61%|██████    | 16113/26311 [4:50:20<3:08:48,  1.11s/it, loss=3.4559]
Training:  61%|██████    | 16114/26311 [4:50:20<2:45:03,  1.03it/s, loss=3.4559]
Training:  61%|██████    | 16114/26311 [4:50:20<2:45:03,  1.03it/s, loss=3.7605]
Training:  61%|██████    | 16115/26311 [4:50:20<2:31:35,  1.12it/s, loss=3.7605]
Training:  61%|██████    | 16115/26311 [4:50:22<2:31:35,  1.12it/s, loss=3.1881]
Training:  61%|██████▏   | 16116/26311 [4:50:22<2:47:47,  1.01it/s, loss=3.1881]
Training:  61%|██████▏   | 16116/26311 [4:50:23<2:47:47,  1.01it/s, loss=3.0826]
Training:  61%|██████▏   | 16117/26311 [4:50:23<2:54:02,  1.02s/it, loss=3.0826]
Training:  61%|██████▏   | 16117/26311 [4:50:24<2:54:02,  1.02s/it, loss=3.6088]
Training:  61%|██████▏   | 16118/26311 [4:50:24<3:26:44,  1.22s/it, loss=3.6088]
Training:  61%|██████▏   | 16118/26311 [4:50:26<3:26:44,  1.22s/it, loss=3.3770]
Training:  61%|██████▏   | 16119/26311 [4:50:26<3:33:47,  1.26s/it, loss=3.3770]
Training:  61%|██████▏   | 16119/26311 [4:50:27<3:33:47,  1.26s/it, loss=3.5920]
Training:  61%|██████▏   | 16120/26311 [4:50:27<3:10:40,  1.12s/it, loss=3.5920]
Training:  61%|██████▏   | 16120/26311 [4:50:27<3:10:40,  1.12s/it, loss=3.3658]
Training:  61%|██████▏   | 16121/26311 [4:50:27<2:45:58,  1.02it/s, loss=3.3658]
Training:  61%|██████▏   | 16121/26311 [4:50:28<2:45:58,  1.02it/s, loss=2.7496]
Training:  61%|██████▏   | 16122/26311 [4:50:28<2:34:43,  1.10it/s, loss=2.7496]
Training:  61%|██████▏   | 16122/26311 [4:50:29<2:34:43,  1.10it/s, loss=3.4204]
Training:  61%|██████▏   | 16123/26311 [4:50:29<2:42:38,  1.04it/s, loss=3.4204]
Training:  61%|██████▏   | 16123/26311 [4:50:30<2:42:38,  1.04it/s, loss=2.9564]
Training:  61%|██████▏   | 16124/26311 [4:50:30<2:54:11,  1.03s/it, loss=2.9564]
Training:  61%|██████▏   | 16124/26311 [4:50:31<2:54:11,  1.03s/it, loss=3.5940]
Training:  61%|██████▏   | 16125/26311 [4:50:31<2:48:31,  1.01it/s, loss=3.5940]
Training:  61%|██████▏   | 16125/26311 [4:50:32<2:48:31,  1.01it/s, loss=3.4883]
Training:  61%|██████▏   | 16126/26311 [4:50:32<2:36:30,  1.08it/s, loss=3.4883]
Training:  61%|██████▏   | 16126/26311 [4:50:33<2:36:30,  1.08it/s, loss=3.4530]
Training:  61%|██████▏   | 16127/26311 [4:50:33<2:30:19,  1.13it/s, loss=3.4530]
Training:  61%|██████▏   | 16127/26311 [4:50:34<2:30:19,  1.13it/s, loss=3.5223]
Training:  61%|██████▏   | 16128/26311 [4:50:34<2:33:45,  1.10it/s, loss=3.5223]
Training:  61%|██████▏   | 16128/26311 [4:50:34<2:33:45,  1.10it/s, loss=3.1900]
Training:  61%|██████▏   | 16129/26311 [4:50:34<2:26:15,  1.16it/s, loss=3.1900]
Training:  61%|██████▏   | 16129/26311 [4:50:35<2:26:15,  1.16it/s, loss=3.3103]
Training:  61%|██████▏   | 16130/26311 [4:50:35<2:25:29,  1.17it/s, loss=3.3103]
Training:  61%|██████▏   | 16130/26311 [4:50:37<2:25:29,  1.17it/s, loss=3.1447]
Training:  61%|██████▏   | 16131/26311 [4:50:37<3:19:20,  1.17s/it, loss=3.1447]
Training:  61%|██████▏   | 16131/26311 [4:50:38<3:19:20,  1.17s/it, loss=3.2471]
Training:  61%|██████▏   | 16132/26311 [4:50:38<3:12:59,  1.14s/it, loss=3.2471]
Training:  61%|██████▏   | 16132/26311 [4:50:39<3:12:59,  1.14s/it, loss=3.5320]
Training:  61%|██████▏   | 16133/26311 [4:50:39<3:02:22,  1.08s/it, loss=3.5320]
Training:  61%|██████▏   | 16133/26311 [4:50:41<3:02:22,  1.08s/it, loss=2.7935]
Training:  61%|██████▏   | 16134/26311 [4:50:41<3:16:27,  1.16s/it, loss=2.7935]
Training:  61%|██████▏   | 16134/26311 [4:50:42<3:16:27,  1.16s/it, loss=3.6461]
Training:  61%|██████▏   | 16135/26311 [4:50:42<3:18:42,  1.17s/it, loss=3.6461]
Training:  61%|██████▏   | 16135/26311 [4:50:42<3:18:42,  1.17s/it, loss=2.8031]
Training:  61%|██████▏   | 16136/26311 [4:50:42<2:57:28,  1.05s/it, loss=2.8031]
Training:  61%|██████▏   | 16136/26311 [4:50:44<2:57:28,  1.05s/it, loss=3.7394]
Training:  61%|██████▏   | 16137/26311 [4:50:44<3:35:08,  1.27s/it, loss=3.7394]
Training:  61%|██████▏   | 16137/26311 [4:50:45<3:35:08,  1.27s/it, loss=3.9864]
Training:  61%|██████▏   | 16138/26311 [4:50:45<3:23:13,  1.20s/it, loss=3.9864]
Training:  61%|██████▏   | 16138/26311 [4:50:47<3:23:13,  1.20s/it, loss=3.1378]
Training:  61%|██████▏   | 16139/26311 [4:50:47<3:54:11,  1.38s/it, loss=3.1378]
Training:  61%|██████▏   | 16139/26311 [4:50:48<3:54:11,  1.38s/it, loss=3.8547]
Training:  61%|██████▏   | 16140/26311 [4:50:48<3:19:02,  1.17s/it, loss=3.8547]
Training:  61%|██████▏   | 16140/26311 [4:50:49<3:19:02,  1.17s/it, loss=3.1035]
Training:  61%|██████▏   | 16141/26311 [4:50:49<3:21:57,  1.19s/it, loss=3.1035]
Training:  61%|██████▏   | 16141/26311 [4:50:50<3:21:57,  1.19s/it, loss=2.9439]
Training:  61%|██████▏   | 16142/26311 [4:50:50<3:02:11,  1.08s/it, loss=2.9439]
Training:  61%|██████▏   | 16142/26311 [4:50:51<3:02:11,  1.08s/it, loss=2.9796]
Training:  61%|██████▏   | 16143/26311 [4:50:51<2:50:24,  1.01s/it, loss=2.9796]
Training:  61%|██████▏   | 16143/26311 [4:50:52<2:50:24,  1.01s/it, loss=2.8527]
Training:  61%|██████▏   | 16144/26311 [4:50:52<2:42:00,  1.05it/s, loss=2.8527]
Training:  61%|██████▏   | 16144/26311 [4:50:52<2:42:00,  1.05it/s, loss=3.8187]
Training:  61%|██████▏   | 16145/26311 [4:50:52<2:38:47,  1.07it/s, loss=3.8187]
Training:  61%|██████▏   | 16145/26311 [4:50:53<2:38:47,  1.07it/s, loss=3.2222]
Training:  61%|██████▏   | 16146/26311 [4:50:53<2:44:34,  1.03it/s, loss=3.2222]
Training:  61%|██████▏   | 16146/26311 [4:50:54<2:44:34,  1.03it/s, loss=3.0625]
Training:  61%|██████▏   | 16147/26311 [4:50:54<2:43:26,  1.04it/s, loss=3.0625]
Training:  61%|██████▏   | 16147/26311 [4:50:55<2:43:26,  1.04it/s, loss=3.3968]
Training:  61%|██████▏   | 16148/26311 [4:50:55<2:31:08,  1.12it/s, loss=3.3968]
Training:  61%|██████▏   | 16148/26311 [4:50:57<2:31:08,  1.12it/s, loss=3.3079]
Training:  61%|██████▏   | 16149/26311 [4:50:57<3:07:38,  1.11s/it, loss=3.3079]
Training:  61%|██████▏   | 16149/26311 [4:50:58<3:07:38,  1.11s/it, loss=3.4144]
Training:  61%|██████▏   | 16150/26311 [4:50:58<2:59:58,  1.06s/it, loss=3.4144]
Training:  61%|██████▏   | 16150/26311 [4:50:59<2:59:58,  1.06s/it, loss=3.6259]
Training:  61%|██████▏   | 16151/26311 [4:50:59<3:10:28,  1.12s/it, loss=3.6259]
Training:  61%|██████▏   | 16151/26311 [4:51:00<3:10:28,  1.12s/it, loss=3.2215]
Training:  61%|██████▏   | 16152/26311 [4:51:00<2:58:08,  1.05s/it, loss=3.2215]
Training:  61%|██████▏   | 16152/26311 [4:51:01<2:58:08,  1.05s/it, loss=3.0979]
Training:  61%|██████▏   | 16153/26311 [4:51:01<2:42:43,  1.04it/s, loss=3.0979]
Training:  61%|██████▏   | 16153/26311 [4:51:02<2:42:43,  1.04it/s, loss=3.3833]
Training:  61%|██████▏   | 16154/26311 [4:51:02<2:44:44,  1.03it/s, loss=3.3833]
Training:  61%|██████▏   | 16154/26311 [4:51:03<2:44:44,  1.03it/s, loss=3.2480]
Training:  61%|██████▏   | 16155/26311 [4:51:03<2:43:30,  1.04it/s, loss=3.2480]
Training:  61%|██████▏   | 16155/26311 [4:51:03<2:43:30,  1.04it/s, loss=3.4226]
Training:  61%|██████▏   | 16156/26311 [4:51:03<2:26:39,  1.15it/s, loss=3.4226]
Training:  61%|██████▏   | 16156/26311 [4:51:04<2:26:39,  1.15it/s, loss=2.7732]
Training:  61%|██████▏   | 16157/26311 [4:51:04<2:26:38,  1.15it/s, loss=2.7732]
Training:  61%|██████▏   | 16157/26311 [4:51:05<2:26:38,  1.15it/s, loss=3.4238]
Training:  61%|██████▏   | 16158/26311 [4:51:05<2:34:14,  1.10it/s, loss=3.4238]
Training:  61%|██████▏   | 16158/26311 [4:51:06<2:34:14,  1.10it/s, loss=3.6299]
Training:  61%|██████▏   | 16159/26311 [4:51:06<2:28:40,  1.14it/s, loss=3.6299]
Training:  61%|██████▏   | 16159/26311 [4:51:07<2:28:40,  1.14it/s, loss=3.4828]
Training:  61%|██████▏   | 16160/26311 [4:51:07<2:28:31,  1.14it/s, loss=3.4828]
Training:  61%|██████▏   | 16160/26311 [4:51:07<2:28:31,  1.14it/s, loss=3.0751]
Training:  61%|██████▏   | 16161/26311 [4:51:07<2:16:49,  1.24it/s, loss=3.0751]
Training:  61%|██████▏   | 16161/26311 [4:51:09<2:16:49,  1.24it/s, loss=3.3535]
Training:  61%|██████▏   | 16162/26311 [4:51:09<2:48:22,  1.00it/s, loss=3.3535]
Training:  61%|██████▏   | 16162/26311 [4:51:10<2:48:22,  1.00it/s, loss=3.0070]
Training:  61%|██████▏   | 16163/26311 [4:51:10<3:04:28,  1.09s/it, loss=3.0070]
Training:  61%|██████▏   | 16163/26311 [4:51:11<3:04:28,  1.09s/it, loss=3.6567]
Training:  61%|██████▏   | 16164/26311 [4:51:11<2:57:45,  1.05s/it, loss=3.6567]
Training:  61%|██████▏   | 16164/26311 [4:51:12<2:57:45,  1.05s/it, loss=3.3045]
Training:  61%|██████▏   | 16165/26311 [4:51:12<2:50:50,  1.01s/it, loss=3.3045]
Training:  61%|██████▏   | 16165/26311 [4:51:13<2:50:50,  1.01s/it, loss=3.8245]
Training:  61%|██████▏   | 16166/26311 [4:51:13<2:49:08,  1.00s/it, loss=3.8245]
Training:  61%|██████▏   | 16166/26311 [4:51:14<2:49:08,  1.00s/it, loss=3.3497]
Training:  61%|██████▏   | 16167/26311 [4:51:14<2:48:15,  1.00it/s, loss=3.3497]
Training:  61%|██████▏   | 16167/26311 [4:51:15<2:48:15,  1.00it/s, loss=3.6210]
Training:  61%|██████▏   | 16168/26311 [4:51:15<2:41:32,  1.05it/s, loss=3.6210]
Training:  61%|██████▏   | 16168/26311 [4:51:16<2:41:32,  1.05it/s, loss=2.9095]
Training:  61%|██████▏   | 16169/26311 [4:51:16<2:45:11,  1.02it/s, loss=2.9095]
Training:  61%|██████▏   | 16169/26311 [4:51:17<2:45:11,  1.02it/s, loss=3.5935]
Training:  61%|██████▏   | 16170/26311 [4:51:17<3:00:22,  1.07s/it, loss=3.5935]
Training:  61%|██████▏   | 16170/26311 [4:51:18<3:00:22,  1.07s/it, loss=2.8665]
Training:  61%|██████▏   | 16171/26311 [4:51:18<2:52:26,  1.02s/it, loss=2.8665]
Training:  61%|██████▏   | 16171/26311 [4:51:19<2:52:26,  1.02s/it, loss=3.1418]
Training:  61%|██████▏   | 16172/26311 [4:51:19<2:50:30,  1.01s/it, loss=3.1418]
Training:  61%|██████▏   | 16172/26311 [4:51:20<2:50:30,  1.01s/it, loss=3.3619]
Training:  61%|██████▏   | 16173/26311 [4:51:20<2:42:09,  1.04it/s, loss=3.3619]
Training:  61%|██████▏   | 16173/26311 [4:51:21<2:42:09,  1.04it/s, loss=3.5486]
Training:  61%|██████▏   | 16174/26311 [4:51:21<2:41:41,  1.04it/s, loss=3.5486]
Training:  61%|██████▏   | 16174/26311 [4:51:22<2:41:41,  1.04it/s, loss=3.3835]
Training:  61%|██████▏   | 16175/26311 [4:51:22<2:54:29,  1.03s/it, loss=3.3835]
Training:  61%|██████▏   | 16175/26311 [4:51:23<2:54:29,  1.03s/it, loss=3.1448]
Training:  61%|██████▏   | 16176/26311 [4:51:23<2:47:42,  1.01it/s, loss=3.1448]
Training:  61%|██████▏   | 16176/26311 [4:51:24<2:47:42,  1.01it/s, loss=3.3094]
Training:  61%|██████▏   | 16177/26311 [4:51:24<2:32:08,  1.11it/s, loss=3.3094]
Training:  61%|██████▏   | 16177/26311 [4:51:25<2:32:08,  1.11it/s, loss=3.4596]
Training:  61%|██████▏   | 16178/26311 [4:51:25<2:52:27,  1.02s/it, loss=3.4596]
Training:  61%|██████▏   | 16178/26311 [4:51:27<2:52:27,  1.02s/it, loss=3.3715]
Training:  61%|██████▏   | 16179/26311 [4:51:27<3:46:37,  1.34s/it, loss=3.3715]
Training:  61%|██████▏   | 16179/26311 [4:51:28<3:46:37,  1.34s/it, loss=3.4411]
Training:  61%|██████▏   | 16180/26311 [4:51:28<3:42:46,  1.32s/it, loss=3.4411]
Training:  61%|██████▏   | 16180/26311 [4:51:29<3:42:46,  1.32s/it, loss=2.9987]
Training:  61%|██████▏   | 16181/26311 [4:51:29<3:15:55,  1.16s/it, loss=2.9987]
Training:  61%|██████▏   | 16181/26311 [4:51:30<3:15:55,  1.16s/it, loss=2.7651]
Training:  62%|██████▏   | 16182/26311 [4:51:30<3:01:15,  1.07s/it, loss=2.7651]
Training:  62%|██████▏   | 16182/26311 [4:51:31<3:01:15,  1.07s/it, loss=3.5484]
Training:  62%|██████▏   | 16183/26311 [4:51:31<3:22:16,  1.20s/it, loss=3.5484]
Training:  62%|██████▏   | 16183/26311 [4:51:32<3:22:16,  1.20s/it, loss=3.5962]
Training:  62%|██████▏   | 16184/26311 [4:51:32<3:05:05,  1.10s/it, loss=3.5962]
Training:  62%|██████▏   | 16184/26311 [4:51:33<3:05:05,  1.10s/it, loss=3.2977]
Training:  62%|██████▏   | 16185/26311 [4:51:33<3:01:37,  1.08s/it, loss=3.2977]
Training:  62%|██████▏   | 16185/26311 [4:51:34<3:01:37,  1.08s/it, loss=2.8927]
Training:  62%|██████▏   | 16186/26311 [4:51:34<3:00:08,  1.07s/it, loss=2.8927]
Training:  62%|██████▏   | 16186/26311 [4:51:35<3:00:08,  1.07s/it, loss=3.0690]
Training:  62%|██████▏   | 16187/26311 [4:51:35<2:57:48,  1.05s/it, loss=3.0690]
Training:  62%|██████▏   | 16187/26311 [4:51:36<2:57:48,  1.05s/it, loss=3.5093]
Training:  62%|██████▏   | 16188/26311 [4:51:36<2:41:53,  1.04it/s, loss=3.5093]
Training:  62%|██████▏   | 16188/26311 [4:51:37<2:41:53,  1.04it/s, loss=2.7341]
Training:  62%|██████▏   | 16189/26311 [4:51:37<2:36:17,  1.08it/s, loss=2.7341]
Training:  62%|██████▏   | 16189/26311 [4:51:40<2:36:17,  1.08it/s, loss=3.5757]
Training:  62%|██████▏   | 16190/26311 [4:51:40<4:16:03,  1.52s/it, loss=3.5757]
Training:  62%|██████▏   | 16190/26311 [4:51:41<4:16:03,  1.52s/it, loss=3.3261]
Training:  62%|██████▏   | 16191/26311 [4:51:41<3:38:17,  1.29s/it, loss=3.3261]
Training:  62%|██████▏   | 16191/26311 [4:51:41<3:38:17,  1.29s/it, loss=3.3358]
Training:  62%|██████▏   | 16192/26311 [4:51:41<3:03:53,  1.09s/it, loss=3.3358]
Training:  62%|██████▏   | 16192/26311 [4:51:42<3:03:53,  1.09s/it, loss=3.3953]
Training:  62%|██████▏   | 16193/26311 [4:51:42<2:53:13,  1.03s/it, loss=3.3953]
Training:  62%|██████▏   | 16193/26311 [4:51:43<2:53:13,  1.03s/it, loss=3.4483]
Training:  62%|██████▏   | 16194/26311 [4:51:43<2:45:39,  1.02it/s, loss=3.4483]
Training:  62%|██████▏   | 16194/26311 [4:51:44<2:45:39,  1.02it/s, loss=3.3796]
Training:  62%|██████▏   | 16195/26311 [4:51:44<2:45:42,  1.02it/s, loss=3.3796]
Training:  62%|██████▏   | 16195/26311 [4:51:45<2:45:42,  1.02it/s, loss=2.9091]
Training:  62%|██████▏   | 16196/26311 [4:51:45<2:39:17,  1.06it/s, loss=2.9091]
Training:  62%|██████▏   | 16196/26311 [4:51:46<2:39:17,  1.06it/s, loss=3.8605]
Training:  62%|██████▏   | 16197/26311 [4:51:46<2:46:07,  1.01it/s, loss=3.8605]
Training:  62%|██████▏   | 16197/26311 [4:51:48<2:46:07,  1.01it/s, loss=3.8805]
Training:  62%|██████▏   | 16198/26311 [4:51:48<3:27:02,  1.23s/it, loss=3.8805]
Training:  62%|██████▏   | 16198/26311 [4:51:49<3:27:02,  1.23s/it, loss=2.7826]
Training:  62%|██████▏   | 16199/26311 [4:51:49<3:07:06,  1.11s/it, loss=2.7826]
Training:  62%|██████▏   | 16199/26311 [4:51:49<3:07:06,  1.11s/it, loss=3.4176]
Training:  62%|██████▏   | 16200/26311 [4:51:49<2:56:02,  1.04s/it, loss=3.4176]
Training:  62%|██████▏   | 16200/26311 [4:51:51<2:56:02,  1.04s/it, loss=3.2083]
Training:  62%|██████▏   | 16201/26311 [4:51:51<3:37:03,  1.29s/it, loss=3.2083]
Training:  62%|██████▏   | 16201/26311 [4:51:52<3:37:03,  1.29s/it, loss=3.2106]
Training:  62%|██████▏   | 16202/26311 [4:51:52<3:16:33,  1.17s/it, loss=3.2106]
Training:  62%|██████▏   | 16202/26311 [4:51:53<3:16:33,  1.17s/it, loss=3.5927]
Training:  62%|██████▏   | 16203/26311 [4:51:53<3:01:23,  1.08s/it, loss=3.5927]
Training:  62%|██████▏   | 16203/26311 [4:51:54<3:01:23,  1.08s/it, loss=3.2455]
Training:  62%|██████▏   | 16204/26311 [4:51:54<2:51:36,  1.02s/it, loss=3.2455]
Training:  62%|██████▏   | 16204/26311 [4:51:55<2:51:36,  1.02s/it, loss=3.7242]
Training:  62%|██████▏   | 16205/26311 [4:51:55<2:49:05,  1.00s/it, loss=3.7242]
Training:  62%|██████▏   | 16205/26311 [4:51:56<2:49:05,  1.00s/it, loss=3.6592]
Training:  62%|██████▏   | 16206/26311 [4:51:56<2:46:21,  1.01it/s, loss=3.6592]
Training:  62%|██████▏   | 16206/26311 [4:51:57<2:46:21,  1.01it/s, loss=3.3880]
Training:  62%|██████▏   | 16207/26311 [4:51:57<2:56:04,  1.05s/it, loss=3.3880]
Training:  62%|██████▏   | 16207/26311 [4:51:58<2:56:04,  1.05s/it, loss=2.8431]
Training:  62%|██████▏   | 16208/26311 [4:51:58<2:39:47,  1.05it/s, loss=2.8431]
Training:  62%|██████▏   | 16208/26311 [4:51:59<2:39:47,  1.05it/s, loss=3.0746]
Training:  62%|██████▏   | 16209/26311 [4:51:59<3:07:04,  1.11s/it, loss=3.0746]
Training:  62%|██████▏   | 16209/26311 [4:52:00<3:07:04,  1.11s/it, loss=2.5628]
Training:  62%|██████▏   | 16210/26311 [4:52:00<3:06:21,  1.11s/it, loss=2.5628]
Training:  62%|██████▏   | 16210/26311 [4:52:01<3:06:21,  1.11s/it, loss=3.4735]
Training:  62%|██████▏   | 16211/26311 [4:52:01<2:46:17,  1.01it/s, loss=3.4735]
Training:  62%|██████▏   | 16211/26311 [4:52:03<2:46:17,  1.01it/s, loss=3.8155]
Training:  62%|██████▏   | 16212/26311 [4:52:03<3:09:28,  1.13s/it, loss=3.8155]
Training:  62%|██████▏   | 16212/26311 [4:52:03<3:09:28,  1.13s/it, loss=3.9420]
Training:  62%|██████▏   | 16213/26311 [4:52:03<2:54:13,  1.04s/it, loss=3.9420]
Training:  62%|██████▏   | 16213/26311 [4:52:04<2:54:13,  1.04s/it, loss=3.3993]
Training:  62%|██████▏   | 16214/26311 [4:52:04<2:47:54,  1.00it/s, loss=3.3993]
Training:  62%|██████▏   | 16214/26311 [4:52:06<2:47:54,  1.00it/s, loss=2.8470]
Training:  62%|██████▏   | 16215/26311 [4:52:06<3:32:26,  1.26s/it, loss=2.8470]
Training:  62%|██████▏   | 16215/26311 [4:52:07<3:32:26,  1.26s/it, loss=3.2578]
Training:  62%|██████▏   | 16216/26311 [4:52:07<3:05:43,  1.10s/it, loss=3.2578]
Training:  62%|██████▏   | 16216/26311 [4:52:08<3:05:43,  1.10s/it, loss=3.3602]
Training:  62%|██████▏   | 16217/26311 [4:52:08<2:52:14,  1.02s/it, loss=3.3602]
Training:  62%|██████▏   | 16217/26311 [4:52:08<2:52:14,  1.02s/it, loss=3.8915]
Training:  62%|██████▏   | 16218/26311 [4:52:08<2:39:04,  1.06it/s, loss=3.8915]
Training:  62%|██████▏   | 16218/26311 [4:52:10<2:39:04,  1.06it/s, loss=3.0833]
Training:  62%|██████▏   | 16219/26311 [4:52:10<2:44:42,  1.02it/s, loss=3.0833]
Training:  62%|██████▏   | 16219/26311 [4:52:10<2:44:42,  1.02it/s, loss=3.8271]
Training:  62%|██████▏   | 16220/26311 [4:52:10<2:34:02,  1.09it/s, loss=3.8271]
Training:  62%|██████▏   | 16220/26311 [4:52:13<2:34:02,  1.09it/s, loss=3.4154]
Training:  62%|██████▏   | 16221/26311 [4:52:13<3:43:29,  1.33s/it, loss=3.4154]
Training:  62%|██████▏   | 16221/26311 [4:52:14<3:43:29,  1.33s/it, loss=3.1242]
Training:  62%|██████▏   | 16222/26311 [4:52:14<3:40:13,  1.31s/it, loss=3.1242]
Training:  62%|██████▏   | 16222/26311 [4:52:15<3:40:13,  1.31s/it, loss=2.8937]
Training:  62%|██████▏   | 16223/26311 [4:52:15<3:21:19,  1.20s/it, loss=2.8937]
Training:  62%|██████▏   | 16223/26311 [4:52:15<3:21:19,  1.20s/it, loss=3.5098]
Training:  62%|██████▏   | 16224/26311 [4:52:15<2:56:17,  1.05s/it, loss=3.5098]
Training:  62%|██████▏   | 16224/26311 [4:52:16<2:56:17,  1.05s/it, loss=3.1144]
Training:  62%|██████▏   | 16225/26311 [4:52:16<2:48:03,  1.00it/s, loss=3.1144]
Training:  62%|██████▏   | 16225/26311 [4:52:17<2:48:03,  1.00it/s, loss=3.0484]
Training:  62%|██████▏   | 16226/26311 [4:52:17<2:53:22,  1.03s/it, loss=3.0484]
Training:  62%|██████▏   | 16226/26311 [4:52:18<2:53:22,  1.03s/it, loss=3.2372]
Training:  62%|██████▏   | 16227/26311 [4:52:18<2:46:27,  1.01it/s, loss=3.2372]
Training:  62%|██████▏   | 16227/26311 [4:52:19<2:46:27,  1.01it/s, loss=3.8693]
Training:  62%|██████▏   | 16228/26311 [4:52:19<2:32:25,  1.10it/s, loss=3.8693]
Training:  62%|██████▏   | 16228/26311 [4:52:20<2:32:25,  1.10it/s, loss=3.4669]
Training:  62%|██████▏   | 16229/26311 [4:52:20<2:38:28,  1.06it/s, loss=3.4669]
Training:  62%|██████▏   | 16229/26311 [4:52:21<2:38:28,  1.06it/s, loss=3.4998]
Training:  62%|██████▏   | 16230/26311 [4:52:21<2:46:04,  1.01it/s, loss=3.4998]
Training:  62%|██████▏   | 16230/26311 [4:52:22<2:46:04,  1.01it/s, loss=2.7910]
Training:  62%|██████▏   | 16231/26311 [4:52:22<2:41:25,  1.04it/s, loss=2.7910]
Training:  62%|██████▏   | 16231/26311 [4:52:23<2:41:25,  1.04it/s, loss=3.2345]
Training:  62%|██████▏   | 16232/26311 [4:52:23<2:40:27,  1.05it/s, loss=3.2345]
Training:  62%|██████▏   | 16232/26311 [4:52:24<2:40:27,  1.05it/s, loss=3.3025]
Training:  62%|██████▏   | 16233/26311 [4:52:24<2:25:44,  1.15it/s, loss=3.3025]
Training:  62%|██████▏   | 16233/26311 [4:52:25<2:25:44,  1.15it/s, loss=2.8559]
Training:  62%|██████▏   | 16234/26311 [4:52:25<2:38:43,  1.06it/s, loss=2.8559]
Training:  62%|██████▏   | 16234/26311 [4:52:26<2:38:43,  1.06it/s, loss=3.2947]
Training:  62%|██████▏   | 16235/26311 [4:52:26<2:29:52,  1.12it/s, loss=3.2947]
Training:  62%|██████▏   | 16235/26311 [4:52:27<2:29:52,  1.12it/s, loss=3.1496]
Training:  62%|██████▏   | 16236/26311 [4:52:27<2:46:46,  1.01it/s, loss=3.1496]
Training:  62%|██████▏   | 16236/26311 [4:52:28<2:46:46,  1.01it/s, loss=3.0369]
Training:  62%|██████▏   | 16237/26311 [4:52:28<2:51:24,  1.02s/it, loss=3.0369]
Training:  62%|██████▏   | 16237/26311 [4:52:29<2:51:24,  1.02s/it, loss=3.3677]
Training:  62%|██████▏   | 16238/26311 [4:52:29<2:48:16,  1.00s/it, loss=3.3677]
Training:  62%|██████▏   | 16238/26311 [4:52:30<2:48:16,  1.00s/it, loss=3.4115]
Training:  62%|██████▏   | 16239/26311 [4:52:30<2:49:20,  1.01s/it, loss=3.4115]
Training:  62%|██████▏   | 16239/26311 [4:52:32<2:49:20,  1.01s/it, loss=2.7634]
Training:  62%|██████▏   | 16240/26311 [4:52:32<3:30:35,  1.25s/it, loss=2.7634]
Training:  62%|██████▏   | 16240/26311 [4:52:33<3:30:35,  1.25s/it, loss=3.2261]
Training:  62%|██████▏   | 16241/26311 [4:52:33<3:08:15,  1.12s/it, loss=3.2261]
Training:  62%|██████▏   | 16241/26311 [4:52:34<3:08:15,  1.12s/it, loss=3.2154]
Training:  62%|██████▏   | 16242/26311 [4:52:34<3:18:32,  1.18s/it, loss=3.2154]
Training:  62%|██████▏   | 16242/26311 [4:52:35<3:18:32,  1.18s/it, loss=3.2912]
Training:  62%|██████▏   | 16243/26311 [4:52:35<2:56:58,  1.05s/it, loss=3.2912]
Training:  62%|██████▏   | 16243/26311 [4:52:35<2:56:58,  1.05s/it, loss=3.2412]
Training:  62%|██████▏   | 16244/26311 [4:52:35<2:43:16,  1.03it/s, loss=3.2412]
Training:  62%|██████▏   | 16244/26311 [4:52:36<2:43:16,  1.03it/s, loss=3.4077]
Training:  62%|██████▏   | 16245/26311 [4:52:36<2:45:28,  1.01it/s, loss=3.4077]
Training:  62%|██████▏   | 16245/26311 [4:52:37<2:45:28,  1.01it/s, loss=3.7078]
Training:  62%|██████▏   | 16246/26311 [4:52:37<2:30:38,  1.11it/s, loss=3.7078]
Training:  62%|██████▏   | 16246/26311 [4:52:38<2:30:38,  1.11it/s, loss=3.3302]
Training:  62%|██████▏   | 16247/26311 [4:52:38<2:44:48,  1.02it/s, loss=3.3302]
Training:  62%|██████▏   | 16247/26311 [4:52:39<2:44:48,  1.02it/s, loss=2.9691]
Training:  62%|██████▏   | 16248/26311 [4:52:39<2:30:36,  1.11it/s, loss=2.9691]
Training:  62%|██████▏   | 16248/26311 [4:52:40<2:30:36,  1.11it/s, loss=3.0154]
Training:  62%|██████▏   | 16249/26311 [4:52:40<2:50:49,  1.02s/it, loss=3.0154]
Training:  62%|██████▏   | 16249/26311 [4:52:41<2:50:49,  1.02s/it, loss=3.3080]
Training:  62%|██████▏   | 16250/26311 [4:52:41<2:38:24,  1.06it/s, loss=3.3080]
Training:  62%|██████▏   | 16250/26311 [4:52:42<2:38:24,  1.06it/s, loss=2.9265]
Training:  62%|██████▏   | 16251/26311 [4:52:42<2:46:58,  1.00it/s, loss=2.9265]
Training:  62%|██████▏   | 16251/26311 [4:52:43<2:46:58,  1.00it/s, loss=3.4415]
Training:  62%|██████▏   | 16252/26311 [4:52:43<2:39:03,  1.05it/s, loss=3.4415]
Training:  62%|██████▏   | 16252/26311 [4:52:44<2:39:03,  1.05it/s, loss=2.9415]
Training:  62%|██████▏   | 16253/26311 [4:52:44<2:47:39,  1.00s/it, loss=2.9415]
Training:  62%|██████▏   | 16253/26311 [4:52:45<2:47:39,  1.00s/it, loss=3.6242]
Training:  62%|██████▏   | 16254/26311 [4:52:45<2:37:43,  1.06it/s, loss=3.6242]
Training:  62%|██████▏   | 16254/26311 [4:52:48<2:37:43,  1.06it/s, loss=3.5062]
Training:  62%|██████▏   | 16255/26311 [4:52:48<4:07:13,  1.48s/it, loss=3.5062]
Training:  62%|██████▏   | 16255/26311 [4:52:49<4:07:13,  1.48s/it, loss=2.7610]
Training:  62%|██████▏   | 16256/26311 [4:52:49<3:37:00,  1.29s/it, loss=2.7610]
Training:  62%|██████▏   | 16256/26311 [4:52:49<3:37:00,  1.29s/it, loss=3.2644]
Training:  62%|██████▏   | 16257/26311 [4:52:49<3:07:45,  1.12s/it, loss=3.2644]
Training:  62%|██████▏   | 16257/26311 [4:52:50<3:07:45,  1.12s/it, loss=3.8466]
Training:  62%|██████▏   | 16258/26311 [4:52:50<2:57:34,  1.06s/it, loss=3.8466]
Training:  62%|██████▏   | 16258/26311 [4:52:51<2:57:34,  1.06s/it, loss=2.6702]
Training:  62%|██████▏   | 16259/26311 [4:52:51<2:43:08,  1.03it/s, loss=2.6702]
Training:  62%|██████▏   | 16259/26311 [4:52:52<2:43:08,  1.03it/s, loss=3.5270]
Training:  62%|██████▏   | 16260/26311 [4:52:52<2:45:05,  1.01it/s, loss=3.5270]
Training:  62%|██████▏   | 16260/26311 [4:52:53<2:45:05,  1.01it/s, loss=3.3007]
Training:  62%|██████▏   | 16261/26311 [4:52:53<2:57:05,  1.06s/it, loss=3.3007]
Training:  62%|██████▏   | 16261/26311 [4:52:54<2:57:05,  1.06s/it, loss=3.2520]
Training:  62%|██████▏   | 16262/26311 [4:52:54<2:50:12,  1.02s/it, loss=3.2520]
Training:  62%|██████▏   | 16262/26311 [4:52:55<2:50:12,  1.02s/it, loss=3.2324]
Training:  62%|██████▏   | 16263/26311 [4:52:55<2:49:48,  1.01s/it, loss=3.2324]
Training:  62%|██████▏   | 16263/26311 [4:52:57<2:49:48,  1.01s/it, loss=3.2363]
Training:  62%|██████▏   | 16264/26311 [4:52:57<3:56:06,  1.41s/it, loss=3.2363]
Training:  62%|██████▏   | 16264/26311 [4:52:58<3:56:06,  1.41s/it, loss=3.7626]
Training:  62%|██████▏   | 16265/26311 [4:52:58<3:15:44,  1.17s/it, loss=3.7626]
Training:  62%|██████▏   | 16265/26311 [4:52:59<3:15:44,  1.17s/it, loss=2.9696]
Training:  62%|██████▏   | 16266/26311 [4:52:59<2:59:38,  1.07s/it, loss=2.9696]
Training:  62%|██████▏   | 16266/26311 [4:53:00<2:59:38,  1.07s/it, loss=3.1336]
Training:  62%|██████▏   | 16267/26311 [4:53:00<2:57:33,  1.06s/it, loss=3.1336]
Training:  62%|██████▏   | 16267/26311 [4:53:01<2:57:33,  1.06s/it, loss=3.7517]
Training:  62%|██████▏   | 16268/26311 [4:53:01<2:43:33,  1.02it/s, loss=3.7517]
Training:  62%|██████▏   | 16268/26311 [4:53:02<2:43:33,  1.02it/s, loss=3.0634]
Training:  62%|██████▏   | 16269/26311 [4:53:02<2:35:28,  1.08it/s, loss=3.0634]
Training:  62%|██████▏   | 16269/26311 [4:53:02<2:35:28,  1.08it/s, loss=3.3636]
Training:  62%|██████▏   | 16270/26311 [4:53:02<2:28:55,  1.12it/s, loss=3.3636]
Training:  62%|██████▏   | 16270/26311 [4:53:04<2:28:55,  1.12it/s, loss=3.3321]
Training:  62%|██████▏   | 16271/26311 [4:53:04<2:46:22,  1.01it/s, loss=3.3321]
Training:  62%|██████▏   | 16271/26311 [4:53:05<2:46:22,  1.01it/s, loss=3.3218]
Training:  62%|██████▏   | 16272/26311 [4:53:05<3:18:49,  1.19s/it, loss=3.3218]
Training:  62%|██████▏   | 16272/26311 [4:53:06<3:18:49,  1.19s/it, loss=2.8640]
Training:  62%|██████▏   | 16273/26311 [4:53:06<3:03:26,  1.10s/it, loss=2.8640]
Training:  62%|██████▏   | 16273/26311 [4:53:07<3:03:26,  1.10s/it, loss=3.9409]
Training:  62%|██████▏   | 16274/26311 [4:53:07<2:50:13,  1.02s/it, loss=3.9409]
Training:  62%|██████▏   | 16274/26311 [4:53:08<2:50:13,  1.02s/it, loss=3.2673]
Training:  62%|██████▏   | 16275/26311 [4:53:08<2:40:36,  1.04it/s, loss=3.2673]
Training:  62%|██████▏   | 16275/26311 [4:53:09<2:40:36,  1.04it/s, loss=3.6100]
Training:  62%|██████▏   | 16276/26311 [4:53:09<2:47:39,  1.00s/it, loss=3.6100]
Training:  62%|██████▏   | 16276/26311 [4:53:10<2:47:39,  1.00s/it, loss=3.3823]
Training:  62%|██████▏   | 16277/26311 [4:53:10<2:51:29,  1.03s/it, loss=3.3823]
Training:  62%|██████▏   | 16277/26311 [4:53:11<2:51:29,  1.03s/it, loss=3.4644]
Training:  62%|██████▏   | 16278/26311 [4:53:11<2:51:48,  1.03s/it, loss=3.4644]
Training:  62%|██████▏   | 16278/26311 [4:53:12<2:51:48,  1.03s/it, loss=3.6872]
Training:  62%|██████▏   | 16279/26311 [4:53:12<2:37:11,  1.06it/s, loss=3.6872]
Training:  62%|██████▏   | 16279/26311 [4:53:12<2:37:11,  1.06it/s, loss=3.2870]
Training:  62%|██████▏   | 16280/26311 [4:53:12<2:25:50,  1.15it/s, loss=3.2870]
Training:  62%|██████▏   | 16280/26311 [4:53:14<2:25:50,  1.15it/s, loss=3.6901]
Training:  62%|██████▏   | 16281/26311 [4:53:14<2:37:05,  1.06it/s, loss=3.6901]
Training:  62%|██████▏   | 16281/26311 [4:53:14<2:37:05,  1.06it/s, loss=3.2624]
Training:  62%|██████▏   | 16282/26311 [4:53:14<2:32:33,  1.10it/s, loss=3.2624]
Training:  62%|██████▏   | 16282/26311 [4:53:16<2:32:33,  1.10it/s, loss=3.0338]
Training:  62%|██████▏   | 16283/26311 [4:53:16<3:05:30,  1.11s/it, loss=3.0338]
Training:  62%|██████▏   | 16283/26311 [4:53:17<3:05:30,  1.11s/it, loss=3.0852]
Training:  62%|██████▏   | 16284/26311 [4:53:17<3:01:23,  1.09s/it, loss=3.0852]
Training:  62%|██████▏   | 16284/26311 [4:53:18<3:01:23,  1.09s/it, loss=2.8951]
Training:  62%|██████▏   | 16285/26311 [4:53:18<2:51:11,  1.02s/it, loss=2.8951]
Training:  62%|██████▏   | 16285/26311 [4:53:19<2:51:11,  1.02s/it, loss=4.0991]
Training:  62%|██████▏   | 16286/26311 [4:53:19<2:44:00,  1.02it/s, loss=4.0991]
Training:  62%|██████▏   | 16286/26311 [4:53:20<2:44:00,  1.02it/s, loss=3.1588]
Training:  62%|██████▏   | 16287/26311 [4:53:20<2:47:09,  1.00s/it, loss=3.1588]
Training:  62%|██████▏   | 16287/26311 [4:53:21<2:47:09,  1.00s/it, loss=3.2491]
Training:  62%|██████▏   | 16288/26311 [4:53:21<2:38:55,  1.05it/s, loss=3.2491]
Training:  62%|██████▏   | 16288/26311 [4:53:21<2:38:55,  1.05it/s, loss=3.5490]
Training:  62%|██████▏   | 16289/26311 [4:53:21<2:34:50,  1.08it/s, loss=3.5490]
Training:  62%|██████▏   | 16289/26311 [4:53:23<2:34:50,  1.08it/s, loss=2.9026]
Training:  62%|██████▏   | 16290/26311 [4:53:23<2:41:59,  1.03it/s, loss=2.9026]
Training:  62%|██████▏   | 16290/26311 [4:53:26<2:41:59,  1.03it/s, loss=3.5541]
Training:  62%|██████▏   | 16291/26311 [4:53:26<4:32:19,  1.63s/it, loss=3.5541]
Training:  62%|██████▏   | 16291/26311 [4:53:27<4:32:19,  1.63s/it, loss=3.2047]
Training:  62%|██████▏   | 16292/26311 [4:53:27<3:52:34,  1.39s/it, loss=3.2047]
Training:  62%|██████▏   | 16292/26311 [4:53:28<3:52:34,  1.39s/it, loss=2.9115]
Training:  62%|██████▏   | 16293/26311 [4:53:28<3:44:55,  1.35s/it, loss=2.9115]
Training:  62%|██████▏   | 16293/26311 [4:53:28<3:44:55,  1.35s/it, loss=3.3063]
Training:  62%|██████▏   | 16294/26311 [4:53:28<3:11:27,  1.15s/it, loss=3.3063]
Training:  62%|██████▏   | 16294/26311 [4:53:29<3:11:27,  1.15s/it, loss=2.5680]
Training:  62%|██████▏   | 16295/26311 [4:53:29<2:58:25,  1.07s/it, loss=2.5680]
Training:  62%|██████▏   | 16295/26311 [4:53:30<2:58:25,  1.07s/it, loss=3.5128]
Training:  62%|██████▏   | 16296/26311 [4:53:30<2:53:12,  1.04s/it, loss=3.5128]
Training:  62%|██████▏   | 16296/26311 [4:53:32<2:53:12,  1.04s/it, loss=3.0919]
Training:  62%|██████▏   | 16297/26311 [4:53:32<3:14:47,  1.17s/it, loss=3.0919]
Training:  62%|██████▏   | 16297/26311 [4:53:33<3:14:47,  1.17s/it, loss=3.3695]
Training:  62%|██████▏   | 16298/26311 [4:53:33<3:01:45,  1.09s/it, loss=3.3695]
Training:  62%|██████▏   | 16298/26311 [4:53:34<3:01:45,  1.09s/it, loss=2.9332]
Training:  62%|██████▏   | 16299/26311 [4:53:34<2:51:28,  1.03s/it, loss=2.9332]
Training:  62%|██████▏   | 16299/26311 [4:53:35<2:51:28,  1.03s/it, loss=3.1165]
Training:  62%|██████▏   | 16300/26311 [4:53:35<2:57:14,  1.06s/it, loss=3.1165]
Training:  62%|██████▏   | 16300/26311 [4:53:36<2:57:14,  1.06s/it, loss=3.1341]
Training:  62%|██████▏   | 16301/26311 [4:53:36<3:10:43,  1.14s/it, loss=3.1341]
Training:  62%|██████▏   | 16301/26311 [4:53:37<3:10:43,  1.14s/it, loss=3.2475]
Training:  62%|██████▏   | 16302/26311 [4:53:37<2:47:01,  1.00s/it, loss=3.2475]
Training:  62%|██████▏   | 16302/26311 [4:53:38<2:47:01,  1.00s/it, loss=2.8911]
Training:  62%|██████▏   | 16303/26311 [4:53:38<2:39:46,  1.04it/s, loss=2.8911]
Training:  62%|██████▏   | 16303/26311 [4:53:38<2:39:46,  1.04it/s, loss=3.5118]
Training:  62%|██████▏   | 16304/26311 [4:53:38<2:27:38,  1.13it/s, loss=3.5118]
Training:  62%|██████▏   | 16304/26311 [4:53:40<2:27:38,  1.13it/s, loss=2.7726]
Training:  62%|██████▏   | 16305/26311 [4:53:40<2:43:29,  1.02it/s, loss=2.7726]
Training:  62%|██████▏   | 16305/26311 [4:53:40<2:43:29,  1.02it/s, loss=3.1972]
Training:  62%|██████▏   | 16306/26311 [4:53:40<2:36:39,  1.06it/s, loss=3.1972]
Training:  62%|██████▏   | 16306/26311 [4:53:41<2:36:39,  1.06it/s, loss=3.1063]
Training:  62%|██████▏   | 16307/26311 [4:53:41<2:29:55,  1.11it/s, loss=3.1063]
Training:  62%|██████▏   | 16307/26311 [4:53:42<2:29:55,  1.11it/s, loss=3.1397]
Training:  62%|██████▏   | 16308/26311 [4:53:42<2:34:26,  1.08it/s, loss=3.1397]
Training:  62%|██████▏   | 16308/26311 [4:53:43<2:34:26,  1.08it/s, loss=2.7702]
Training:  62%|██████▏   | 16309/26311 [4:53:43<2:38:00,  1.06it/s, loss=2.7702]
Training:  62%|██████▏   | 16309/26311 [4:53:45<2:38:00,  1.06it/s, loss=2.9878]
Training:  62%|██████▏   | 16310/26311 [4:53:45<3:44:30,  1.35s/it, loss=2.9878]
Training:  62%|██████▏   | 16310/26311 [4:53:46<3:44:30,  1.35s/it, loss=3.0810]
Training:  62%|██████▏   | 16311/26311 [4:53:46<3:14:41,  1.17s/it, loss=3.0810]
Training:  62%|██████▏   | 16311/26311 [4:53:48<3:14:41,  1.17s/it, loss=3.1999]
Training:  62%|██████▏   | 16312/26311 [4:53:48<3:36:33,  1.30s/it, loss=3.1999]
Training:  62%|██████▏   | 16312/26311 [4:53:49<3:36:33,  1.30s/it, loss=3.0872]
Training:  62%|██████▏   | 16313/26311 [4:53:49<3:42:00,  1.33s/it, loss=3.0872]
Training:  62%|██████▏   | 16313/26311 [4:53:50<3:42:00,  1.33s/it, loss=2.7757]
Training:  62%|██████▏   | 16314/26311 [4:53:50<3:21:43,  1.21s/it, loss=2.7757]
Training:  62%|██████▏   | 16314/26311 [4:53:51<3:21:43,  1.21s/it, loss=3.7856]
Training:  62%|██████▏   | 16315/26311 [4:53:51<3:05:19,  1.11s/it, loss=3.7856]
Training:  62%|██████▏   | 16315/26311 [4:53:52<3:05:19,  1.11s/it, loss=3.0260]
Training:  62%|██████▏   | 16316/26311 [4:53:52<2:58:15,  1.07s/it, loss=3.0260]
Training:  62%|██████▏   | 16316/26311 [4:53:53<2:58:15,  1.07s/it, loss=3.0207]
Training:  62%|██████▏   | 16317/26311 [4:53:53<2:40:25,  1.04it/s, loss=3.0207]
Training:  62%|██████▏   | 16317/26311 [4:53:54<2:40:25,  1.04it/s, loss=3.1813]
Training:  62%|██████▏   | 16318/26311 [4:53:54<2:40:20,  1.04it/s, loss=3.1813]
Training:  62%|██████▏   | 16318/26311 [4:53:54<2:40:20,  1.04it/s, loss=3.4262]
Training:  62%|██████▏   | 16319/26311 [4:53:54<2:30:38,  1.11it/s, loss=3.4262]
Training:  62%|██████▏   | 16319/26311 [4:53:55<2:30:38,  1.11it/s, loss=3.1368]
Training:  62%|██████▏   | 16320/26311 [4:53:55<2:36:25,  1.06it/s, loss=3.1368]
Training:  62%|██████▏   | 16320/26311 [4:53:56<2:36:25,  1.06it/s, loss=3.7086]
Training:  62%|██████▏   | 16321/26311 [4:53:56<2:29:12,  1.12it/s, loss=3.7086]
Training:  62%|██████▏   | 16321/26311 [4:53:57<2:29:12,  1.12it/s, loss=3.0529]
Training:  62%|██████▏   | 16322/26311 [4:53:57<2:21:19,  1.18it/s, loss=3.0529]
Training:  62%|██████▏   | 16322/26311 [4:53:58<2:21:19,  1.18it/s, loss=3.3735]
Training:  62%|██████▏   | 16323/26311 [4:53:58<2:19:03,  1.20it/s, loss=3.3735]
Training:  62%|██████▏   | 16323/26311 [4:53:58<2:19:03,  1.20it/s, loss=3.7459]
Training:  62%|██████▏   | 16324/26311 [4:53:58<2:11:15,  1.27it/s, loss=3.7459]
Training:  62%|██████▏   | 16324/26311 [4:53:59<2:11:15,  1.27it/s, loss=3.4195]
Training:  62%|██████▏   | 16325/26311 [4:53:59<2:15:51,  1.23it/s, loss=3.4195]
Training:  62%|██████▏   | 16325/26311 [4:54:00<2:15:51,  1.23it/s, loss=3.5695]
Training:  62%|██████▏   | 16326/26311 [4:54:00<2:22:48,  1.17it/s, loss=3.5695]
Training:  62%|██████▏   | 16326/26311 [4:54:01<2:22:48,  1.17it/s, loss=3.6349]
Training:  62%|██████▏   | 16327/26311 [4:54:01<2:37:34,  1.06it/s, loss=3.6349]
Training:  62%|██████▏   | 16327/26311 [4:54:02<2:37:34,  1.06it/s, loss=3.0002]
Training:  62%|██████▏   | 16328/26311 [4:54:02<2:24:58,  1.15it/s, loss=3.0002]
Training:  62%|██████▏   | 16328/26311 [4:54:03<2:24:58,  1.15it/s, loss=3.2131]
Training:  62%|██████▏   | 16329/26311 [4:54:03<2:46:50,  1.00s/it, loss=3.2131]
Training:  62%|██████▏   | 16329/26311 [4:54:04<2:46:50,  1.00s/it, loss=3.0252]
Training:  62%|██████▏   | 16330/26311 [4:54:04<2:38:27,  1.05it/s, loss=3.0252]
Training:  62%|██████▏   | 16330/26311 [4:54:05<2:38:27,  1.05it/s, loss=3.1778]
Training:  62%|██████▏   | 16331/26311 [4:54:05<2:33:16,  1.09it/s, loss=3.1778]
Training:  62%|██████▏   | 16331/26311 [4:54:06<2:33:16,  1.09it/s, loss=3.5558]
Training:  62%|██████▏   | 16332/26311 [4:54:06<2:25:27,  1.14it/s, loss=3.5558]
Training:  62%|██████▏   | 16332/26311 [4:54:07<2:25:27,  1.14it/s, loss=3.2547]
Training:  62%|██████▏   | 16333/26311 [4:54:07<2:46:43,  1.00s/it, loss=3.2547]
Training:  62%|██████▏   | 16333/26311 [4:54:08<2:46:43,  1.00s/it, loss=3.0639]
Training:  62%|██████▏   | 16334/26311 [4:54:08<2:49:07,  1.02s/it, loss=3.0639]
Training:  62%|██████▏   | 16334/26311 [4:54:09<2:49:07,  1.02s/it, loss=2.8403]
Training:  62%|██████▏   | 16335/26311 [4:54:09<2:49:29,  1.02s/it, loss=2.8403]
Training:  62%|██████▏   | 16335/26311 [4:54:10<2:49:29,  1.02s/it, loss=3.3615]
Training:  62%|██████▏   | 16336/26311 [4:54:10<2:51:49,  1.03s/it, loss=3.3615]
Training:  62%|██████▏   | 16336/26311 [4:54:11<2:51:49,  1.03s/it, loss=2.7287]
Training:  62%|██████▏   | 16337/26311 [4:54:11<2:50:30,  1.03s/it, loss=2.7287]
Training:  62%|██████▏   | 16337/26311 [4:54:13<2:50:30,  1.03s/it, loss=3.3013]
Training:  62%|██████▏   | 16338/26311 [4:54:13<3:28:22,  1.25s/it, loss=3.3013]
Training:  62%|██████▏   | 16338/26311 [4:54:14<3:28:22,  1.25s/it, loss=3.2578]
Training:  62%|██████▏   | 16339/26311 [4:54:14<3:23:49,  1.23s/it, loss=3.2578]
Training:  62%|██████▏   | 16339/26311 [4:54:15<3:23:49,  1.23s/it, loss=3.7497]
Training:  62%|██████▏   | 16340/26311 [4:54:15<2:57:30,  1.07s/it, loss=3.7497]
Training:  62%|██████▏   | 16340/26311 [4:54:16<2:57:30,  1.07s/it, loss=3.2250]
Training:  62%|██████▏   | 16341/26311 [4:54:16<2:38:20,  1.05it/s, loss=3.2250]
Training:  62%|██████▏   | 16341/26311 [4:54:17<2:38:20,  1.05it/s, loss=3.0557]
Training:  62%|██████▏   | 16342/26311 [4:54:17<3:06:19,  1.12s/it, loss=3.0557]
Training:  62%|██████▏   | 16342/26311 [4:54:19<3:06:19,  1.12s/it, loss=2.8916]
Training:  62%|██████▏   | 16343/26311 [4:54:19<3:36:22,  1.30s/it, loss=2.8916]
Training:  62%|██████▏   | 16343/26311 [4:54:20<3:36:22,  1.30s/it, loss=3.8145]
Training:  62%|██████▏   | 16344/26311 [4:54:20<3:20:00,  1.20s/it, loss=3.8145]
Training:  62%|██████▏   | 16344/26311 [4:54:21<3:20:00,  1.20s/it, loss=3.3244]
Training:  62%|██████▏   | 16345/26311 [4:54:21<3:31:40,  1.27s/it, loss=3.3244]
Training:  62%|██████▏   | 16345/26311 [4:54:23<3:31:40,  1.27s/it, loss=3.0707]
Training:  62%|██████▏   | 16346/26311 [4:54:23<3:50:12,  1.39s/it, loss=3.0707]
Training:  62%|██████▏   | 16346/26311 [4:54:24<3:50:12,  1.39s/it, loss=3.6821]
Training:  62%|██████▏   | 16347/26311 [4:54:24<3:37:55,  1.31s/it, loss=3.6821]
Training:  62%|██████▏   | 16347/26311 [4:54:25<3:37:55,  1.31s/it, loss=3.1576]
Training:  62%|██████▏   | 16348/26311 [4:54:25<3:20:27,  1.21s/it, loss=3.1576]
Training:  62%|██████▏   | 16348/26311 [4:54:26<3:20:27,  1.21s/it, loss=3.0297]
Training:  62%|██████▏   | 16349/26311 [4:54:26<2:54:23,  1.05s/it, loss=3.0297]
Training:  62%|██████▏   | 16349/26311 [4:54:27<2:54:23,  1.05s/it, loss=3.5085]
Training:  62%|██████▏   | 16350/26311 [4:54:27<3:06:20,  1.12s/it, loss=3.5085]
Training:  62%|██████▏   | 16350/26311 [4:54:28<3:06:20,  1.12s/it, loss=2.8786]
Training:  62%|██████▏   | 16351/26311 [4:54:28<2:50:48,  1.03s/it, loss=2.8786]
Training:  62%|██████▏   | 16351/26311 [4:54:29<2:50:48,  1.03s/it, loss=3.6125]
Training:  62%|██████▏   | 16352/26311 [4:54:29<2:55:30,  1.06s/it, loss=3.6125]
Training:  62%|██████▏   | 16352/26311 [4:54:30<2:55:30,  1.06s/it, loss=3.2496]
Training:  62%|██████▏   | 16353/26311 [4:54:30<2:55:15,  1.06s/it, loss=3.2496]
Training:  62%|██████▏   | 16353/26311 [4:54:31<2:55:15,  1.06s/it, loss=3.3758]
Training:  62%|██████▏   | 16354/26311 [4:54:31<3:03:51,  1.11s/it, loss=3.3758]
Training:  62%|██████▏   | 16354/26311 [4:54:33<3:03:51,  1.11s/it, loss=3.3271]
Training:  62%|██████▏   | 16355/26311 [4:54:33<3:34:41,  1.29s/it, loss=3.3271]
Training:  62%|██████▏   | 16355/26311 [4:54:34<3:34:41,  1.29s/it, loss=3.1170]
Training:  62%|██████▏   | 16356/26311 [4:54:34<3:05:44,  1.12s/it, loss=3.1170]
Training:  62%|██████▏   | 16356/26311 [4:54:35<3:05:44,  1.12s/it, loss=3.6188]
Training:  62%|██████▏   | 16357/26311 [4:54:35<3:03:21,  1.11s/it, loss=3.6188]
Training:  62%|██████▏   | 16357/26311 [4:54:36<3:03:21,  1.11s/it, loss=2.8484]
Training:  62%|██████▏   | 16358/26311 [4:54:36<3:03:56,  1.11s/it, loss=2.8484]
Training:  62%|██████▏   | 16358/26311 [4:54:37<3:03:56,  1.11s/it, loss=3.6940]
Training:  62%|██████▏   | 16359/26311 [4:54:37<2:44:53,  1.01it/s, loss=3.6940]
Training:  62%|██████▏   | 16359/26311 [4:54:38<2:44:53,  1.01it/s, loss=3.2416]
Training:  62%|██████▏   | 16360/26311 [4:54:38<2:48:27,  1.02s/it, loss=3.2416]
Training:  62%|██████▏   | 16360/26311 [4:54:39<2:48:27,  1.02s/it, loss=2.7544]
Training:  62%|██████▏   | 16361/26311 [4:54:39<2:43:24,  1.01it/s, loss=2.7544]
Training:  62%|██████▏   | 16361/26311 [4:54:40<2:43:24,  1.01it/s, loss=3.3753]
Training:  62%|██████▏   | 16362/26311 [4:54:40<3:04:05,  1.11s/it, loss=3.3753]
Training:  62%|██████▏   | 16362/26311 [4:54:41<3:04:05,  1.11s/it, loss=3.5464]
Training:  62%|██████▏   | 16363/26311 [4:54:41<2:46:17,  1.00s/it, loss=3.5464]
Training:  62%|██████▏   | 16363/26311 [4:54:42<2:46:17,  1.00s/it, loss=3.6387]
Training:  62%|██████▏   | 16364/26311 [4:54:42<2:35:01,  1.07it/s, loss=3.6387]
Training:  62%|██████▏   | 16364/26311 [4:54:42<2:35:01,  1.07it/s, loss=2.9614]
Training:  62%|██████▏   | 16365/26311 [4:54:42<2:26:02,  1.14it/s, loss=2.9614]
Training:  62%|██████▏   | 16365/26311 [4:54:43<2:26:02,  1.14it/s, loss=3.8313]
Training:  62%|██████▏   | 16366/26311 [4:54:43<2:20:31,  1.18it/s, loss=3.8313]
Training:  62%|██████▏   | 16366/26311 [4:54:44<2:20:31,  1.18it/s, loss=3.3245]
Training:  62%|██████▏   | 16367/26311 [4:54:44<2:15:35,  1.22it/s, loss=3.3245]
Training:  62%|██████▏   | 16367/26311 [4:54:45<2:15:35,  1.22it/s, loss=3.3449]
Training:  62%|██████▏   | 16368/26311 [4:54:45<2:16:36,  1.21it/s, loss=3.3449]
Training:  62%|██████▏   | 16368/26311 [4:54:45<2:16:36,  1.21it/s, loss=3.5378]
Training:  62%|██████▏   | 16369/26311 [4:54:45<2:13:57,  1.24it/s, loss=3.5378]
Training:  62%|██████▏   | 16369/26311 [4:54:47<2:13:57,  1.24it/s, loss=2.8777]
Training:  62%|██████▏   | 16370/26311 [4:54:47<3:01:30,  1.10s/it, loss=2.8777]
Training:  62%|██████▏   | 16370/26311 [4:54:48<3:01:30,  1.10s/it, loss=3.1961]
Training:  62%|██████▏   | 16371/26311 [4:54:48<2:45:12,  1.00it/s, loss=3.1961]
Training:  62%|██████▏   | 16371/26311 [4:54:49<2:45:12,  1.00it/s, loss=2.7388]
Training:  62%|██████▏   | 16372/26311 [4:54:49<2:29:23,  1.11it/s, loss=2.7388]
Training:  62%|██████▏   | 16372/26311 [4:54:49<2:29:23,  1.11it/s, loss=3.4060]
Training:  62%|██████▏   | 16373/26311 [4:54:49<2:24:07,  1.15it/s, loss=3.4060]
Training:  62%|██████▏   | 16373/26311 [4:54:50<2:24:07,  1.15it/s, loss=3.7269]
Training:  62%|██████▏   | 16374/26311 [4:54:50<2:12:36,  1.25it/s, loss=3.7269]
Training:  62%|██████▏   | 16374/26311 [4:54:51<2:12:36,  1.25it/s, loss=3.4362]
Training:  62%|██████▏   | 16375/26311 [4:54:51<2:04:10,  1.33it/s, loss=3.4362]
Training:  62%|██████▏   | 16375/26311 [4:54:52<2:04:10,  1.33it/s, loss=2.9730]
Training:  62%|██████▏   | 16376/26311 [4:54:52<2:14:45,  1.23it/s, loss=2.9730]
Training:  62%|██████▏   | 16376/26311 [4:54:54<2:14:45,  1.23it/s, loss=3.6161]
Training:  62%|██████▏   | 16377/26311 [4:54:54<3:09:02,  1.14s/it, loss=3.6161]
Training:  62%|██████▏   | 16377/26311 [4:54:55<3:09:02,  1.14s/it, loss=3.4956]
Training:  62%|██████▏   | 16378/26311 [4:54:55<2:58:42,  1.08s/it, loss=3.4956]
Training:  62%|██████▏   | 16378/26311 [4:54:55<2:58:42,  1.08s/it, loss=3.4535]
Training:  62%|██████▏   | 16379/26311 [4:54:55<2:38:24,  1.04it/s, loss=3.4535]
Training:  62%|██████▏   | 16379/26311 [4:54:56<2:38:24,  1.04it/s, loss=3.6715]
Training:  62%|██████▏   | 16380/26311 [4:54:56<2:23:48,  1.15it/s, loss=3.6715]
Training:  62%|██████▏   | 16380/26311 [4:54:57<2:23:48,  1.15it/s, loss=3.3867]
Training:  62%|██████▏   | 16381/26311 [4:54:57<2:42:52,  1.02it/s, loss=3.3867]
Training:  62%|██████▏   | 16381/26311 [4:54:58<2:42:52,  1.02it/s, loss=3.2612]
Training:  62%|██████▏   | 16382/26311 [4:54:58<2:40:23,  1.03it/s, loss=3.2612]
Training:  62%|██████▏   | 16382/26311 [4:54:59<2:40:23,  1.03it/s, loss=3.4146]
Training:  62%|██████▏   | 16383/26311 [4:54:59<2:51:47,  1.04s/it, loss=3.4146]
Training:  62%|██████▏   | 16383/26311 [4:55:01<2:51:47,  1.04s/it, loss=3.2494]
Training:  62%|██████▏   | 16384/26311 [4:55:01<3:09:36,  1.15s/it, loss=3.2494]
Training:  62%|██████▏   | 16384/26311 [4:55:01<3:09:36,  1.15s/it, loss=3.2200]
Training:  62%|██████▏   | 16385/26311 [4:55:01<2:44:53,  1.00it/s, loss=3.2200]
Training:  62%|██████▏   | 16385/26311 [4:55:03<2:44:53,  1.00it/s, loss=4.2981]
Training:  62%|██████▏   | 16386/26311 [4:55:03<3:33:05,  1.29s/it, loss=4.2981]
Training:  62%|██████▏   | 16386/26311 [4:55:04<3:33:05,  1.29s/it, loss=2.9626]
Training:  62%|██████▏   | 16387/26311 [4:55:04<3:21:58,  1.22s/it, loss=2.9626]
Training:  62%|██████▏   | 16387/26311 [4:55:05<3:21:58,  1.22s/it, loss=3.2115]
Training:  62%|██████▏   | 16388/26311 [4:55:05<3:08:46,  1.14s/it, loss=3.2115]
Training:  62%|██████▏   | 16388/26311 [4:55:06<3:08:46,  1.14s/it, loss=3.2159]
Training:  62%|██████▏   | 16389/26311 [4:55:06<2:55:43,  1.06s/it, loss=3.2159]
Training:  62%|██████▏   | 16389/26311 [4:55:07<2:55:43,  1.06s/it, loss=3.3801]
Training:  62%|██████▏   | 16390/26311 [4:55:07<2:59:34,  1.09s/it, loss=3.3801]
Training:  62%|██████▏   | 16390/26311 [4:55:09<2:59:34,  1.09s/it, loss=3.4207]
Training:  62%|██████▏   | 16391/26311 [4:55:09<3:31:56,  1.28s/it, loss=3.4207]
Training:  62%|██████▏   | 16391/26311 [4:55:10<3:31:56,  1.28s/it, loss=3.6833]
Training:  62%|██████▏   | 16392/26311 [4:55:10<3:24:30,  1.24s/it, loss=3.6833]
Training:  62%|██████▏   | 16392/26311 [4:55:11<3:24:30,  1.24s/it, loss=3.3029]
Training:  62%|██████▏   | 16393/26311 [4:55:11<3:06:59,  1.13s/it, loss=3.3029]
Training:  62%|██████▏   | 16393/26311 [4:55:12<3:06:59,  1.13s/it, loss=3.0614]
Training:  62%|██████▏   | 16394/26311 [4:55:12<3:06:44,  1.13s/it, loss=3.0614]
Training:  62%|██████▏   | 16394/26311 [4:55:14<3:06:44,  1.13s/it, loss=3.0617]
Training:  62%|██████▏   | 16395/26311 [4:55:14<3:32:21,  1.28s/it, loss=3.0617]
Training:  62%|██████▏   | 16395/26311 [4:55:15<3:32:21,  1.28s/it, loss=3.0903]
Training:  62%|██████▏   | 16396/26311 [4:55:15<3:08:45,  1.14s/it, loss=3.0903]
Training:  62%|██████▏   | 16396/26311 [4:55:15<3:08:45,  1.14s/it, loss=3.3204]
Training:  62%|██████▏   | 16397/26311 [4:55:15<2:43:37,  1.01it/s, loss=3.3204]
Training:  62%|██████▏   | 16397/26311 [4:55:16<2:43:37,  1.01it/s, loss=3.2049]
Training:  62%|██████▏   | 16398/26311 [4:55:16<2:56:07,  1.07s/it, loss=3.2049]
Training:  62%|██████▏   | 16398/26311 [4:55:17<2:56:07,  1.07s/it, loss=3.1914]
Training:  62%|██████▏   | 16399/26311 [4:55:17<2:46:47,  1.01s/it, loss=3.1914]
Training:  62%|██████▏   | 16399/26311 [4:55:19<2:46:47,  1.01s/it, loss=3.4002]
Training:  62%|██████▏   | 16400/26311 [4:55:19<3:00:14,  1.09s/it, loss=3.4002]
Training:  62%|██████▏   | 16400/26311 [4:55:20<3:00:14,  1.09s/it, loss=3.7810]
Training:  62%|██████▏   | 16401/26311 [4:55:20<2:58:16,  1.08s/it, loss=3.7810]
Training:  62%|██████▏   | 16401/26311 [4:55:22<2:58:16,  1.08s/it, loss=3.5160]
Training:  62%|██████▏   | 16402/26311 [4:55:22<3:41:59,  1.34s/it, loss=3.5160]
Training:  62%|██████▏   | 16402/26311 [4:55:22<3:41:59,  1.34s/it, loss=2.9037]
Training:  62%|██████▏   | 16403/26311 [4:55:22<3:10:41,  1.15s/it, loss=2.9037]
Training:  62%|██████▏   | 16403/26311 [4:55:24<3:10:41,  1.15s/it, loss=3.2027]
Training:  62%|██████▏   | 16404/26311 [4:55:24<3:11:41,  1.16s/it, loss=3.2027]
Training:  62%|██████▏   | 16404/26311 [4:55:26<3:11:41,  1.16s/it, loss=3.0876]
Training:  62%|██████▏   | 16405/26311 [4:55:26<3:52:37,  1.41s/it, loss=3.0876]
Training:  62%|██████▏   | 16405/26311 [4:55:26<3:52:37,  1.41s/it, loss=3.3599]
Training:  62%|██████▏   | 16406/26311 [4:55:26<3:21:10,  1.22s/it, loss=3.3599]
Training:  62%|██████▏   | 16406/26311 [4:55:27<3:21:10,  1.22s/it, loss=2.9393]
Training:  62%|██████▏   | 16407/26311 [4:55:27<3:04:51,  1.12s/it, loss=2.9393]
Training:  62%|██████▏   | 16407/26311 [4:55:28<3:04:51,  1.12s/it, loss=3.7831]
Training:  62%|██████▏   | 16408/26311 [4:55:28<2:52:00,  1.04s/it, loss=3.7831]
Training:  62%|██████▏   | 16408/26311 [4:55:30<2:52:00,  1.04s/it, loss=3.2826]
Training:  62%|██████▏   | 16409/26311 [4:55:30<3:16:50,  1.19s/it, loss=3.2826]
Training:  62%|██████▏   | 16409/26311 [4:55:31<3:16:50,  1.19s/it, loss=2.9986]
Training:  62%|██████▏   | 16410/26311 [4:55:31<3:01:43,  1.10s/it, loss=2.9986]
Training:  62%|██████▏   | 16410/26311 [4:55:31<3:01:43,  1.10s/it, loss=3.3364]
Training:  62%|██████▏   | 16411/26311 [4:55:31<2:45:02,  1.00s/it, loss=3.3364]
Training:  62%|██████▏   | 16411/26311 [4:55:32<2:45:02,  1.00s/it, loss=3.4557]
Training:  62%|██████▏   | 16412/26311 [4:55:32<2:49:28,  1.03s/it, loss=3.4557]
Training:  62%|██████▏   | 16412/26311 [4:55:33<2:49:28,  1.03s/it, loss=3.8095]
Training:  62%|██████▏   | 16413/26311 [4:55:33<2:32:50,  1.08it/s, loss=3.8095]
Training:  62%|██████▏   | 16413/26311 [4:55:35<2:32:50,  1.08it/s, loss=3.0576]
Training:  62%|██████▏   | 16414/26311 [4:55:35<2:59:01,  1.09s/it, loss=3.0576]
Training:  62%|██████▏   | 16414/26311 [4:55:35<2:59:01,  1.09s/it, loss=3.0950]
Training:  62%|██████▏   | 16415/26311 [4:55:35<2:40:26,  1.03it/s, loss=3.0950]
Training:  62%|██████▏   | 16415/26311 [4:55:36<2:40:26,  1.03it/s, loss=3.4019]
Training:  62%|██████▏   | 16416/26311 [4:55:36<2:37:59,  1.04it/s, loss=3.4019]
Training:  62%|██████▏   | 16416/26311 [4:55:37<2:37:59,  1.04it/s, loss=3.8141]
Training:  62%|██████▏   | 16417/26311 [4:55:37<2:35:17,  1.06it/s, loss=3.8141]
Training:  62%|██████▏   | 16417/26311 [4:55:38<2:35:17,  1.06it/s, loss=3.4529]
Training:  62%|██████▏   | 16418/26311 [4:55:38<2:26:28,  1.13it/s, loss=3.4529]
Training:  62%|██████▏   | 16418/26311 [4:55:39<2:26:28,  1.13it/s, loss=3.7598]
Training:  62%|██████▏   | 16419/26311 [4:55:39<2:23:38,  1.15it/s, loss=3.7598]
Training:  62%|██████▏   | 16419/26311 [4:55:40<2:23:38,  1.15it/s, loss=3.6734]
Training:  62%|██████▏   | 16420/26311 [4:55:40<2:26:19,  1.13it/s, loss=3.6734]
Training:  62%|██████▏   | 16420/26311 [4:55:40<2:26:19,  1.13it/s, loss=2.7734]
Training:  62%|██████▏   | 16421/26311 [4:55:40<2:21:37,  1.16it/s, loss=2.7734]
Training:  62%|██████▏   | 16421/26311 [4:55:42<2:21:37,  1.16it/s, loss=2.7239]
Training:  62%|██████▏   | 16422/26311 [4:55:42<2:36:28,  1.05it/s, loss=2.7239]
Training:  62%|██████▏   | 16422/26311 [4:55:43<2:36:28,  1.05it/s, loss=3.9324]
Training:  62%|██████▏   | 16423/26311 [4:55:43<2:43:46,  1.01it/s, loss=3.9324]
Training:  62%|██████▏   | 16423/26311 [4:55:44<2:43:46,  1.01it/s, loss=3.1070]
Training:  62%|██████▏   | 16424/26311 [4:55:44<2:41:24,  1.02it/s, loss=3.1070]
Training:  62%|██████▏   | 16424/26311 [4:55:45<2:41:24,  1.02it/s, loss=3.2729]
Training:  62%|██████▏   | 16425/26311 [4:55:45<2:40:40,  1.03it/s, loss=3.2729]
Training:  62%|██████▏   | 16425/26311 [4:55:46<2:40:40,  1.03it/s, loss=3.1522]
Training:  62%|██████▏   | 16426/26311 [4:55:46<2:58:13,  1.08s/it, loss=3.1522]
Training:  62%|██████▏   | 16426/26311 [4:55:47<2:58:13,  1.08s/it, loss=3.2724]
Training:  62%|██████▏   | 16427/26311 [4:55:47<3:18:59,  1.21s/it, loss=3.2724]
Training:  62%|██████▏   | 16427/26311 [4:55:48<3:18:59,  1.21s/it, loss=3.1213]
Training:  62%|██████▏   | 16428/26311 [4:55:48<3:13:06,  1.17s/it, loss=3.1213]
Training:  62%|██████▏   | 16428/26311 [4:55:50<3:13:06,  1.17s/it, loss=3.1294]
Training:  62%|██████▏   | 16429/26311 [4:55:50<3:13:58,  1.18s/it, loss=3.1294]
Training:  62%|██████▏   | 16429/26311 [4:55:50<3:13:58,  1.18s/it, loss=3.5299]
Training:  62%|██████▏   | 16430/26311 [4:55:50<2:52:14,  1.05s/it, loss=3.5299]
Training:  62%|██████▏   | 16430/26311 [4:55:52<2:52:14,  1.05s/it, loss=3.2530]
Training:  62%|██████▏   | 16431/26311 [4:55:52<3:01:13,  1.10s/it, loss=3.2530]
Training:  62%|██████▏   | 16431/26311 [4:55:52<3:01:13,  1.10s/it, loss=2.8917]
Training:  62%|██████▏   | 16432/26311 [4:55:52<2:46:32,  1.01s/it, loss=2.8917]
Training:  62%|██████▏   | 16432/26311 [4:55:54<2:46:32,  1.01s/it, loss=3.0249]
Training:  62%|██████▏   | 16433/26311 [4:55:54<2:52:56,  1.05s/it, loss=3.0249]
Training:  62%|██████▏   | 16433/26311 [4:55:54<2:52:56,  1.05s/it, loss=3.4756]
Training:  62%|██████▏   | 16434/26311 [4:55:54<2:38:48,  1.04it/s, loss=3.4756]
Training:  62%|██████▏   | 16434/26311 [4:55:55<2:38:48,  1.04it/s, loss=3.1848]
Training:  62%|██████▏   | 16435/26311 [4:55:55<2:27:06,  1.12it/s, loss=3.1848]
Training:  62%|██████▏   | 16435/26311 [4:55:56<2:27:06,  1.12it/s, loss=3.5198]
Training:  62%|██████▏   | 16436/26311 [4:55:56<2:27:50,  1.11it/s, loss=3.5198]
Training:  62%|██████▏   | 16436/26311 [4:55:57<2:27:50,  1.11it/s, loss=3.4248]
Training:  62%|██████▏   | 16437/26311 [4:55:57<2:34:00,  1.07it/s, loss=3.4248]
Training:  62%|██████▏   | 16437/26311 [4:55:58<2:34:00,  1.07it/s, loss=3.8191]
Training:  62%|██████▏   | 16438/26311 [4:55:58<2:31:15,  1.09it/s, loss=3.8191]
Training:  62%|██████▏   | 16438/26311 [4:55:59<2:31:15,  1.09it/s, loss=3.4932]
Training:  62%|██████▏   | 16439/26311 [4:55:59<2:37:16,  1.05it/s, loss=3.4932]
Training:  62%|██████▏   | 16439/26311 [4:56:00<2:37:16,  1.05it/s, loss=3.2986]
Training:  62%|██████▏   | 16440/26311 [4:56:00<2:33:12,  1.07it/s, loss=3.2986]
Training:  62%|██████▏   | 16440/26311 [4:56:01<2:33:12,  1.07it/s, loss=3.5039]
Training:  62%|██████▏   | 16441/26311 [4:56:01<2:45:35,  1.01s/it, loss=3.5039]
Training:  62%|██████▏   | 16441/26311 [4:56:02<2:45:35,  1.01s/it, loss=3.3356]
Training:  62%|██████▏   | 16442/26311 [4:56:02<3:00:18,  1.10s/it, loss=3.3356]
Training:  62%|██████▏   | 16442/26311 [4:56:03<3:00:18,  1.10s/it, loss=3.7180]
Training:  62%|██████▏   | 16443/26311 [4:56:03<2:52:49,  1.05s/it, loss=3.7180]
Training:  62%|██████▏   | 16443/26311 [4:56:04<2:52:49,  1.05s/it, loss=3.1708]
Training:  62%|██████▏   | 16444/26311 [4:56:04<2:48:08,  1.02s/it, loss=3.1708]
Training:  62%|██████▏   | 16444/26311 [4:56:05<2:48:08,  1.02s/it, loss=3.2053]
Training:  63%|██████▎   | 16445/26311 [4:56:05<2:47:21,  1.02s/it, loss=3.2053]
Training:  63%|██████▎   | 16445/26311 [4:56:07<2:47:21,  1.02s/it, loss=3.5782]
Training:  63%|██████▎   | 16446/26311 [4:56:07<3:26:16,  1.25s/it, loss=3.5782]
Training:  63%|██████▎   | 16446/26311 [4:56:08<3:26:16,  1.25s/it, loss=3.3458]
Training:  63%|██████▎   | 16447/26311 [4:56:08<3:04:21,  1.12s/it, loss=3.3458]
Training:  63%|██████▎   | 16447/26311 [4:56:09<3:04:21,  1.12s/it, loss=2.8061]
Training:  63%|██████▎   | 16448/26311 [4:56:09<3:09:41,  1.15s/it, loss=2.8061]
Training:  63%|██████▎   | 16448/26311 [4:56:10<3:09:41,  1.15s/it, loss=3.4541]
Training:  63%|██████▎   | 16449/26311 [4:56:10<3:04:26,  1.12s/it, loss=3.4541]
Training:  63%|██████▎   | 16449/26311 [4:56:11<3:04:26,  1.12s/it, loss=3.4999]
Training:  63%|██████▎   | 16450/26311 [4:56:11<2:50:37,  1.04s/it, loss=3.4999]
Training:  63%|██████▎   | 16450/26311 [4:56:12<2:50:37,  1.04s/it, loss=3.6125]
Training:  63%|██████▎   | 16451/26311 [4:56:12<2:46:50,  1.02s/it, loss=3.6125]
Training:  63%|██████▎   | 16451/26311 [4:56:13<2:46:50,  1.02s/it, loss=3.4757]
Training:  63%|██████▎   | 16452/26311 [4:56:13<2:30:57,  1.09it/s, loss=3.4757]
Training:  63%|██████▎   | 16452/26311 [4:56:15<2:30:57,  1.09it/s, loss=2.9170]
Training:  63%|██████▎   | 16453/26311 [4:56:15<3:54:22,  1.43s/it, loss=2.9170]
Training:  63%|██████▎   | 16453/26311 [4:56:16<3:54:22,  1.43s/it, loss=3.7044]
Training:  63%|██████▎   | 16454/26311 [4:56:16<3:32:55,  1.30s/it, loss=3.7044]
Training:  63%|██████▎   | 16454/26311 [4:56:17<3:32:55,  1.30s/it, loss=3.5932]
Training:  63%|██████▎   | 16455/26311 [4:56:17<3:25:27,  1.25s/it, loss=3.5932]
Training:  63%|██████▎   | 16455/26311 [4:56:18<3:25:27,  1.25s/it, loss=3.1476]
Training:  63%|██████▎   | 16456/26311 [4:56:18<3:06:02,  1.13s/it, loss=3.1476]
Training:  63%|██████▎   | 16456/26311 [4:56:19<3:06:02,  1.13s/it, loss=3.0605]
Training:  63%|██████▎   | 16457/26311 [4:56:19<3:06:30,  1.14s/it, loss=3.0605]
Training:  63%|██████▎   | 16457/26311 [4:56:20<3:06:30,  1.14s/it, loss=3.9001]
Training:  63%|██████▎   | 16458/26311 [4:56:20<2:47:01,  1.02s/it, loss=3.9001]
Training:  63%|██████▎   | 16458/26311 [4:56:21<2:47:01,  1.02s/it, loss=3.1667]
Training:  63%|██████▎   | 16459/26311 [4:56:21<2:36:41,  1.05it/s, loss=3.1667]
Training:  63%|██████▎   | 16459/26311 [4:56:22<2:36:41,  1.05it/s, loss=2.9829]
Training:  63%|██████▎   | 16460/26311 [4:56:22<2:46:17,  1.01s/it, loss=2.9829]
Training:  63%|██████▎   | 16460/26311 [4:56:23<2:46:17,  1.01s/it, loss=2.9636]
Training:  63%|██████▎   | 16461/26311 [4:56:23<2:31:24,  1.08it/s, loss=2.9636]
Training:  63%|██████▎   | 16461/26311 [4:56:24<2:31:24,  1.08it/s, loss=3.1350]
Training:  63%|██████▎   | 16462/26311 [4:56:24<2:46:05,  1.01s/it, loss=3.1350]
Training:  63%|██████▎   | 16462/26311 [4:56:25<2:46:05,  1.01s/it, loss=3.4906]
Training:  63%|██████▎   | 16463/26311 [4:56:25<2:31:06,  1.09it/s, loss=3.4906]
Training:  63%|██████▎   | 16463/26311 [4:56:25<2:31:06,  1.09it/s, loss=2.6628]
Training:  63%|██████▎   | 16464/26311 [4:56:25<2:24:23,  1.14it/s, loss=2.6628]
Training:  63%|██████▎   | 16464/26311 [4:56:26<2:24:23,  1.14it/s, loss=3.2574]
Training:  63%|██████▎   | 16465/26311 [4:56:26<2:33:06,  1.07it/s, loss=3.2574]
Training:  63%|██████▎   | 16465/26311 [4:56:28<2:33:06,  1.07it/s, loss=3.4272]
Training:  63%|██████▎   | 16466/26311 [4:56:28<2:38:26,  1.04it/s, loss=3.4272]
Training:  63%|██████▎   | 16466/26311 [4:56:28<2:38:26,  1.04it/s, loss=3.7674]
Training:  63%|██████▎   | 16467/26311 [4:56:28<2:25:25,  1.13it/s, loss=3.7674]
Training:  63%|██████▎   | 16467/26311 [4:56:29<2:25:25,  1.13it/s, loss=3.1269]
Training:  63%|██████▎   | 16468/26311 [4:56:29<2:17:02,  1.20it/s, loss=3.1269]
Training:  63%|██████▎   | 16468/26311 [4:56:30<2:17:02,  1.20it/s, loss=3.4182]
Training:  63%|██████▎   | 16469/26311 [4:56:30<2:29:43,  1.10it/s, loss=3.4182]
Training:  63%|██████▎   | 16469/26311 [4:56:31<2:29:43,  1.10it/s, loss=2.7379]
Training:  63%|██████▎   | 16470/26311 [4:56:31<2:25:57,  1.12it/s, loss=2.7379]
Training:  63%|██████▎   | 16470/26311 [4:56:32<2:25:57,  1.12it/s, loss=3.1916]
Training:  63%|██████▎   | 16471/26311 [4:56:32<2:49:37,  1.03s/it, loss=3.1916]
Training:  63%|██████▎   | 16471/26311 [4:56:34<2:49:37,  1.03s/it, loss=3.6997]
Training:  63%|██████▎   | 16472/26311 [4:56:34<3:29:39,  1.28s/it, loss=3.6997]
Training:  63%|██████▎   | 16472/26311 [4:56:35<3:29:39,  1.28s/it, loss=3.1374]
Training:  63%|██████▎   | 16473/26311 [4:56:35<3:25:25,  1.25s/it, loss=3.1374]
Training:  63%|██████▎   | 16473/26311 [4:56:36<3:25:25,  1.25s/it, loss=3.4481]
Training:  63%|██████▎   | 16474/26311 [4:56:36<3:05:51,  1.13s/it, loss=3.4481]
Training:  63%|██████▎   | 16474/26311 [4:56:37<3:05:51,  1.13s/it, loss=3.5293]
Training:  63%|██████▎   | 16475/26311 [4:56:37<2:57:56,  1.09s/it, loss=3.5293]
Training:  63%|██████▎   | 16475/26311 [4:56:39<2:57:56,  1.09s/it, loss=3.4190]
Training:  63%|██████▎   | 16476/26311 [4:56:39<3:57:17,  1.45s/it, loss=3.4190]
Training:  63%|██████▎   | 16476/26311 [4:56:40<3:57:17,  1.45s/it, loss=3.2926]
Training:  63%|██████▎   | 16477/26311 [4:56:40<3:22:45,  1.24s/it, loss=3.2926]
Training:  63%|██████▎   | 16477/26311 [4:56:41<3:22:45,  1.24s/it, loss=2.9601]
Training:  63%|██████▎   | 16478/26311 [4:56:41<2:57:16,  1.08s/it, loss=2.9601]
Training:  63%|██████▎   | 16478/26311 [4:56:42<2:57:16,  1.08s/it, loss=3.0904]
Training:  63%|██████▎   | 16479/26311 [4:56:42<3:10:27,  1.16s/it, loss=3.0904]
Training:  63%|██████▎   | 16479/26311 [4:56:43<3:10:27,  1.16s/it, loss=3.5579]
Training:  63%|██████▎   | 16480/26311 [4:56:43<3:00:55,  1.10s/it, loss=3.5579]
Training:  63%|██████▎   | 16480/26311 [4:56:45<3:00:55,  1.10s/it, loss=3.1769]
Training:  63%|██████▎   | 16481/26311 [4:56:45<3:20:48,  1.23s/it, loss=3.1769]
Training:  63%|██████▎   | 16481/26311 [4:56:46<3:20:48,  1.23s/it, loss=3.6979]
Training:  63%|██████▎   | 16482/26311 [4:56:46<3:06:45,  1.14s/it, loss=3.6979]
Training:  63%|██████▎   | 16482/26311 [4:56:47<3:06:45,  1.14s/it, loss=3.6940]
Training:  63%|██████▎   | 16483/26311 [4:56:47<3:23:39,  1.24s/it, loss=3.6940]
Training:  63%|██████▎   | 16483/26311 [4:56:48<3:23:39,  1.24s/it, loss=3.3819]
Training:  63%|██████▎   | 16484/26311 [4:56:48<3:01:05,  1.11s/it, loss=3.3819]
Training:  63%|██████▎   | 16484/26311 [4:56:49<3:01:05,  1.11s/it, loss=3.1134]
Training:  63%|██████▎   | 16485/26311 [4:56:49<2:58:52,  1.09s/it, loss=3.1134]
Training:  63%|██████▎   | 16485/26311 [4:56:50<2:58:52,  1.09s/it, loss=2.8192]
Training:  63%|██████▎   | 16486/26311 [4:56:50<2:45:28,  1.01s/it, loss=2.8192]
Training:  63%|██████▎   | 16486/26311 [4:56:51<2:45:28,  1.01s/it, loss=3.7916]
Training:  63%|██████▎   | 16487/26311 [4:56:51<2:42:54,  1.01it/s, loss=3.7916]
Training:  63%|██████▎   | 16487/26311 [4:56:52<2:42:54,  1.01it/s, loss=3.3672]
Training:  63%|██████▎   | 16488/26311 [4:56:52<2:42:52,  1.01it/s, loss=3.3672]
Training:  63%|██████▎   | 16488/26311 [4:56:53<2:42:52,  1.01it/s, loss=3.0918]
Training:  63%|██████▎   | 16489/26311 [4:56:53<2:41:04,  1.02it/s, loss=3.0918]
Training:  63%|██████▎   | 16489/26311 [4:56:54<2:41:04,  1.02it/s, loss=3.3645]
Training:  63%|██████▎   | 16490/26311 [4:56:54<2:40:38,  1.02it/s, loss=3.3645]
Training:  63%|██████▎   | 16490/26311 [4:56:55<2:40:38,  1.02it/s, loss=3.1898]
Training:  63%|██████▎   | 16491/26311 [4:56:55<2:45:47,  1.01s/it, loss=3.1898]
Training:  63%|██████▎   | 16491/26311 [4:56:56<2:45:47,  1.01s/it, loss=3.5087]
Training:  63%|██████▎   | 16492/26311 [4:56:56<2:32:34,  1.07it/s, loss=3.5087]
Training:  63%|██████▎   | 16492/26311 [4:56:56<2:32:34,  1.07it/s, loss=3.1882]
Training:  63%|██████▎   | 16493/26311 [4:56:56<2:32:25,  1.07it/s, loss=3.1882]
Training:  63%|██████▎   | 16493/26311 [4:56:57<2:32:25,  1.07it/s, loss=3.1473]
Training:  63%|██████▎   | 16494/26311 [4:56:57<2:35:34,  1.05it/s, loss=3.1473]
Training:  63%|██████▎   | 16494/26311 [4:56:59<2:35:34,  1.05it/s, loss=3.2146]
Training:  63%|██████▎   | 16495/26311 [4:56:59<2:48:34,  1.03s/it, loss=3.2146]
Training:  63%|██████▎   | 16495/26311 [4:57:00<2:48:34,  1.03s/it, loss=3.3014]
Training:  63%|██████▎   | 16496/26311 [4:57:00<3:14:04,  1.19s/it, loss=3.3014]
Training:  63%|██████▎   | 16496/26311 [4:57:01<3:14:04,  1.19s/it, loss=3.5506]
Training:  63%|██████▎   | 16497/26311 [4:57:01<2:54:50,  1.07s/it, loss=3.5506]
Training:  63%|██████▎   | 16497/26311 [4:57:04<2:54:50,  1.07s/it, loss=3.6753]
Training:  63%|██████▎   | 16498/26311 [4:57:04<4:39:18,  1.71s/it, loss=3.6753]
Training:  63%|██████▎   | 16498/26311 [4:57:05<4:39:18,  1.71s/it, loss=3.1093]
Training:  63%|██████▎   | 16499/26311 [4:57:05<4:10:43,  1.53s/it, loss=3.1093]
Training:  63%|██████▎   | 16499/26311 [4:57:07<4:10:43,  1.53s/it, loss=3.2456]
Training:  63%|██████▎   | 16500/26311 [4:57:07<4:09:04,  1.52s/it, loss=3.2456]
Training:  63%|██████▎   | 16500/26311 [4:57:08<4:09:04,  1.52s/it, loss=3.4998]
Training:  63%|██████▎   | 16501/26311 [4:57:08<3:31:10,  1.29s/it, loss=3.4998]
Training:  63%|██████▎   | 16501/26311 [4:57:08<3:31:10,  1.29s/it, loss=3.1632]
Training:  63%|██████▎   | 16502/26311 [4:57:08<2:58:13,  1.09s/it, loss=3.1632]
Training:  63%|██████▎   | 16502/26311 [4:57:09<2:58:13,  1.09s/it, loss=3.1226]
Training:  63%|██████▎   | 16503/26311 [4:57:09<2:47:59,  1.03s/it, loss=3.1226]
Training:  63%|██████▎   | 16503/26311 [4:57:10<2:47:59,  1.03s/it, loss=3.1893]
Training:  63%|██████▎   | 16504/26311 [4:57:10<2:35:05,  1.05it/s, loss=3.1893]
Training:  63%|██████▎   | 16504/26311 [4:57:12<2:35:05,  1.05it/s, loss=3.0428]
Training:  63%|██████▎   | 16505/26311 [4:57:12<3:25:17,  1.26s/it, loss=3.0428]
Training:  63%|██████▎   | 16505/26311 [4:57:12<3:25:17,  1.26s/it, loss=3.1941]
Training:  63%|██████▎   | 16506/26311 [4:57:12<2:57:16,  1.08s/it, loss=3.1941]
Training:  63%|██████▎   | 16506/26311 [4:57:13<2:57:16,  1.08s/it, loss=3.7057]
Training:  63%|██████▎   | 16507/26311 [4:57:13<2:45:13,  1.01s/it, loss=3.7057]
Training:  63%|██████▎   | 16507/26311 [4:57:14<2:45:13,  1.01s/it, loss=3.2423]
Training:  63%|██████▎   | 16508/26311 [4:57:14<2:35:36,  1.05it/s, loss=3.2423]
Training:  63%|██████▎   | 16508/26311 [4:57:15<2:35:36,  1.05it/s, loss=3.3014]
Training:  63%|██████▎   | 16509/26311 [4:57:15<2:42:55,  1.00it/s, loss=3.3014]
Training:  63%|██████▎   | 16509/26311 [4:57:16<2:42:55,  1.00it/s, loss=2.9840]
Training:  63%|██████▎   | 16510/26311 [4:57:16<2:47:15,  1.02s/it, loss=2.9840]
Training:  63%|██████▎   | 16510/26311 [4:57:18<2:47:15,  1.02s/it, loss=3.4455]
Training:  63%|██████▎   | 16511/26311 [4:57:18<3:01:43,  1.11s/it, loss=3.4455]
Training:  63%|██████▎   | 16511/26311 [4:57:19<3:01:43,  1.11s/it, loss=3.5846]
Training:  63%|██████▎   | 16512/26311 [4:57:19<3:05:26,  1.14s/it, loss=3.5846]
Training:  63%|██████▎   | 16512/26311 [4:57:20<3:05:26,  1.14s/it, loss=3.5309]
Training:  63%|██████▎   | 16513/26311 [4:57:20<2:43:53,  1.00s/it, loss=3.5309]
Training:  63%|██████▎   | 16513/26311 [4:57:20<2:43:53,  1.00s/it, loss=3.4456]
Training:  63%|██████▎   | 16514/26311 [4:57:20<2:38:52,  1.03it/s, loss=3.4456]
Training:  63%|██████▎   | 16514/26311 [4:57:21<2:38:52,  1.03it/s, loss=3.1541]
Training:  63%|██████▎   | 16515/26311 [4:57:21<2:36:10,  1.05it/s, loss=3.1541]
Training:  63%|██████▎   | 16515/26311 [4:57:23<2:36:10,  1.05it/s, loss=3.3296]
Training:  63%|██████▎   | 16516/26311 [4:57:23<2:45:19,  1.01s/it, loss=3.3296]
Training:  63%|██████▎   | 16516/26311 [4:57:23<2:45:19,  1.01s/it, loss=3.1935]
Training:  63%|██████▎   | 16517/26311 [4:57:23<2:26:55,  1.11it/s, loss=3.1935]
Training:  63%|██████▎   | 16517/26311 [4:57:24<2:26:55,  1.11it/s, loss=2.4620]
Training:  63%|██████▎   | 16518/26311 [4:57:24<2:47:04,  1.02s/it, loss=2.4620]
Training:  63%|██████▎   | 16518/26311 [4:57:25<2:47:04,  1.02s/it, loss=3.1443]
Training:  63%|██████▎   | 16519/26311 [4:57:25<2:26:33,  1.11it/s, loss=3.1443]
Training:  63%|██████▎   | 16519/26311 [4:57:26<2:26:33,  1.11it/s, loss=3.3001]
Training:  63%|██████▎   | 16520/26311 [4:57:26<2:34:55,  1.05it/s, loss=3.3001]
Training:  63%|██████▎   | 16520/26311 [4:57:29<2:34:55,  1.05it/s, loss=3.0579]
Training:  63%|██████▎   | 16521/26311 [4:57:29<4:00:12,  1.47s/it, loss=3.0579]
Training:  63%|██████▎   | 16521/26311 [4:57:30<4:00:12,  1.47s/it, loss=3.6973]
Training:  63%|██████▎   | 16522/26311 [4:57:30<3:38:39,  1.34s/it, loss=3.6973]
Training:  63%|██████▎   | 16522/26311 [4:57:31<3:38:39,  1.34s/it, loss=2.9671]
Training:  63%|██████▎   | 16523/26311 [4:57:31<3:50:25,  1.41s/it, loss=2.9671]
Training:  63%|██████▎   | 16523/26311 [4:57:32<3:50:25,  1.41s/it, loss=3.3309]
Training:  63%|██████▎   | 16524/26311 [4:57:32<3:21:30,  1.24s/it, loss=3.3309]
Training:  63%|██████▎   | 16524/26311 [4:57:34<3:21:30,  1.24s/it, loss=3.3511]
Training:  63%|██████▎   | 16525/26311 [4:57:34<4:01:00,  1.48s/it, loss=3.3511]
Training:  63%|██████▎   | 16525/26311 [4:57:35<4:01:00,  1.48s/it, loss=3.2758]
Training:  63%|██████▎   | 16526/26311 [4:57:35<3:33:04,  1.31s/it, loss=3.2758]
Training:  63%|██████▎   | 16526/26311 [4:57:36<3:33:04,  1.31s/it, loss=3.4617]
Training:  63%|██████▎   | 16527/26311 [4:57:36<3:17:00,  1.21s/it, loss=3.4617]
Training:  63%|██████▎   | 16527/26311 [4:57:48<3:17:00,  1.21s/it, loss=3.6386]
Training:  63%|██████▎   | 16528/26311 [4:57:48<12:01:35,  4.43s/it, loss=3.6386]
Training:  63%|██████▎   | 16528/26311 [4:57:49<12:01:35,  4.43s/it, loss=3.1678]
Training:  63%|██████▎   | 16529/26311 [4:57:49<8:57:39,  3.30s/it, loss=3.1678] 
Training:  63%|██████▎   | 16529/26311 [4:57:50<8:57:39,  3.30s/it, loss=3.4391]
Training:  63%|██████▎   | 16530/26311 [4:57:50<6:52:18,  2.53s/it, loss=3.4391]
Training:  63%|██████▎   | 16530/26311 [4:57:51<6:52:18,  2.53s/it, loss=3.7729]
Training:  63%|██████▎   | 16531/26311 [4:57:51<5:38:27,  2.08s/it, loss=3.7729]
Training:  63%|██████▎   | 16531/26311 [4:57:51<5:38:27,  2.08s/it, loss=3.0262]
Training:  63%|██████▎   | 16532/26311 [4:57:51<4:34:48,  1.69s/it, loss=3.0262]
Training:  63%|██████▎   | 16532/26311 [4:57:52<4:34:48,  1.69s/it, loss=3.5927]
Training:  63%|██████▎   | 16533/26311 [4:57:52<4:04:26,  1.50s/it, loss=3.5927]
Training:  63%|██████▎   | 16533/26311 [4:57:53<4:04:26,  1.50s/it, loss=2.9402]
Training:  63%|██████▎   | 16534/26311 [4:57:53<3:41:26,  1.36s/it, loss=2.9402]
Training:  63%|██████▎   | 16534/26311 [4:57:55<3:41:26,  1.36s/it, loss=2.9908]
Training:  63%|██████▎   | 16535/26311 [4:57:55<3:30:38,  1.29s/it, loss=2.9908]
Training:  63%|██████▎   | 16535/26311 [4:57:56<3:30:38,  1.29s/it, loss=3.0866]
Training:  63%|██████▎   | 16536/26311 [4:57:56<3:51:34,  1.42s/it, loss=3.0866]
Training:  63%|██████▎   | 16536/26311 [4:57:57<3:51:34,  1.42s/it, loss=2.9568]
Training:  63%|██████▎   | 16537/26311 [4:57:57<3:21:23,  1.24s/it, loss=2.9568]
Training:  63%|██████▎   | 16537/26311 [4:57:58<3:21:23,  1.24s/it, loss=3.4069]
Training:  63%|██████▎   | 16538/26311 [4:57:58<3:20:40,  1.23s/it, loss=3.4069]
Training:  63%|██████▎   | 16538/26311 [4:57:59<3:20:40,  1.23s/it, loss=3.3978]
Training:  63%|██████▎   | 16539/26311 [4:57:59<2:56:37,  1.08s/it, loss=3.3978]
Training:  63%|██████▎   | 16539/26311 [4:58:00<2:56:37,  1.08s/it, loss=3.6572]
Training:  63%|██████▎   | 16540/26311 [4:58:00<2:52:15,  1.06s/it, loss=3.6572]
Training:  63%|██████▎   | 16540/26311 [4:58:01<2:52:15,  1.06s/it, loss=3.4091]
Training:  63%|██████▎   | 16541/26311 [4:58:01<2:49:25,  1.04s/it, loss=3.4091]
Training:  63%|██████▎   | 16541/26311 [4:58:02<2:49:25,  1.04s/it, loss=2.4817]
Training:  63%|██████▎   | 16542/26311 [4:58:02<2:36:10,  1.04it/s, loss=2.4817]
Training:  63%|██████▎   | 16542/26311 [4:58:03<2:36:10,  1.04it/s, loss=3.0084]
Training:  63%|██████▎   | 16543/26311 [4:58:03<2:36:21,  1.04it/s, loss=3.0084]
Training:  63%|██████▎   | 16543/26311 [4:58:04<2:36:21,  1.04it/s, loss=3.6610]
Training:  63%|██████▎   | 16544/26311 [4:58:04<2:43:58,  1.01s/it, loss=3.6610]
Training:  63%|██████▎   | 16544/26311 [4:58:05<2:43:58,  1.01s/it, loss=3.9631]
Training:  63%|██████▎   | 16545/26311 [4:58:05<2:42:07,  1.00it/s, loss=3.9631]
Training:  63%|██████▎   | 16545/26311 [4:58:06<2:42:07,  1.00it/s, loss=3.4625]
Training:  63%|██████▎   | 16546/26311 [4:58:06<2:41:02,  1.01it/s, loss=3.4625]
Training:  63%|██████▎   | 16546/26311 [4:58:07<2:41:02,  1.01it/s, loss=3.4509]
Training:  63%|██████▎   | 16547/26311 [4:58:07<2:32:57,  1.06it/s, loss=3.4509]
Training:  63%|██████▎   | 16547/26311 [4:58:08<2:32:57,  1.06it/s, loss=3.0431]
Training:  63%|██████▎   | 16548/26311 [4:58:08<2:32:02,  1.07it/s, loss=3.0431]
Training:  63%|██████▎   | 16548/26311 [4:58:08<2:32:02,  1.07it/s, loss=3.7567]
Training:  63%|██████▎   | 16549/26311 [4:58:08<2:25:14,  1.12it/s, loss=3.7567]
Training:  63%|██████▎   | 16549/26311 [4:58:09<2:25:14,  1.12it/s, loss=3.4514]
Training:  63%|██████▎   | 16550/26311 [4:58:09<2:26:35,  1.11it/s, loss=3.4514]
Training:  63%|██████▎   | 16550/26311 [4:58:10<2:26:35,  1.11it/s, loss=3.2602]
Training:  63%|██████▎   | 16551/26311 [4:58:10<2:10:49,  1.24it/s, loss=3.2602]
Training:  63%|██████▎   | 16551/26311 [4:58:11<2:10:49,  1.24it/s, loss=3.8704]
Training:  63%|██████▎   | 16552/26311 [4:58:11<2:08:58,  1.26it/s, loss=3.8704]
Training:  63%|██████▎   | 16552/26311 [4:58:12<2:08:58,  1.26it/s, loss=3.6996]
Training:  63%|██████▎   | 16553/26311 [4:58:12<2:17:41,  1.18it/s, loss=3.6996]
Training:  63%|██████▎   | 16553/26311 [4:58:13<2:17:41,  1.18it/s, loss=2.8233]
Training:  63%|██████▎   | 16554/26311 [4:58:13<2:22:33,  1.14it/s, loss=2.8233]
Training:  63%|██████▎   | 16554/26311 [4:58:13<2:22:33,  1.14it/s, loss=2.9325]
Training:  63%|██████▎   | 16555/26311 [4:58:13<2:15:32,  1.20it/s, loss=2.9325]
Training:  63%|██████▎   | 16555/26311 [4:58:14<2:15:32,  1.20it/s, loss=3.1316]
Training:  63%|██████▎   | 16556/26311 [4:58:14<2:09:37,  1.25it/s, loss=3.1316]
Training:  63%|██████▎   | 16556/26311 [4:58:15<2:09:37,  1.25it/s, loss=3.1787]
Training:  63%|██████▎   | 16557/26311 [4:58:15<2:23:53,  1.13it/s, loss=3.1787]
Training:  63%|██████▎   | 16557/26311 [4:58:16<2:23:53,  1.13it/s, loss=3.3197]
Training:  63%|██████▎   | 16558/26311 [4:58:16<2:48:46,  1.04s/it, loss=3.3197]
Training:  63%|██████▎   | 16558/26311 [4:58:17<2:48:46,  1.04s/it, loss=3.3327]
Training:  63%|██████▎   | 16559/26311 [4:58:17<2:27:08,  1.10it/s, loss=3.3327]
Training:  63%|██████▎   | 16559/26311 [4:58:18<2:27:08,  1.10it/s, loss=3.4924]
Training:  63%|██████▎   | 16560/26311 [4:58:18<2:32:51,  1.06it/s, loss=3.4924]
Training:  63%|██████▎   | 16560/26311 [4:58:19<2:32:51,  1.06it/s, loss=3.3937]
Training:  63%|██████▎   | 16561/26311 [4:58:19<2:29:30,  1.09it/s, loss=3.3937]
Training:  63%|██████▎   | 16561/26311 [4:58:20<2:29:30,  1.09it/s, loss=3.2278]
Training:  63%|██████▎   | 16562/26311 [4:58:20<2:22:13,  1.14it/s, loss=3.2278]
Training:  63%|██████▎   | 16562/26311 [4:58:21<2:22:13,  1.14it/s, loss=3.5244]
Training:  63%|██████▎   | 16563/26311 [4:58:21<2:18:20,  1.17it/s, loss=3.5244]
Training:  63%|██████▎   | 16563/26311 [4:58:22<2:18:20,  1.17it/s, loss=3.2023]
Training:  63%|██████▎   | 16564/26311 [4:58:22<2:41:22,  1.01it/s, loss=3.2023]
Training:  63%|██████▎   | 16564/26311 [4:58:23<2:41:22,  1.01it/s, loss=3.9411]
Training:  63%|██████▎   | 16565/26311 [4:58:23<2:24:39,  1.12it/s, loss=3.9411]
Training:  63%|██████▎   | 16565/26311 [4:58:24<2:24:39,  1.12it/s, loss=3.3934]
Training:  63%|██████▎   | 16566/26311 [4:58:24<2:56:37,  1.09s/it, loss=3.3934]
Training:  63%|██████▎   | 16566/26311 [4:58:25<2:56:37,  1.09s/it, loss=3.7802]
Training:  63%|██████▎   | 16567/26311 [4:58:25<2:46:05,  1.02s/it, loss=3.7802]
Training:  63%|██████▎   | 16567/26311 [4:58:26<2:46:05,  1.02s/it, loss=2.8906]
Training:  63%|██████▎   | 16568/26311 [4:58:26<2:42:52,  1.00s/it, loss=2.8906]
Training:  63%|██████▎   | 16568/26311 [4:58:27<2:42:52,  1.00s/it, loss=3.4569]
Training:  63%|██████▎   | 16569/26311 [4:58:27<2:56:36,  1.09s/it, loss=3.4569]
Training:  63%|██████▎   | 16569/26311 [4:58:28<2:56:36,  1.09s/it, loss=2.9633]
Training:  63%|██████▎   | 16570/26311 [4:58:28<2:48:45,  1.04s/it, loss=2.9633]
Training:  63%|██████▎   | 16570/26311 [4:58:29<2:48:45,  1.04s/it, loss=3.6857]
Training:  63%|██████▎   | 16571/26311 [4:58:29<2:40:26,  1.01it/s, loss=3.6857]
Training:  63%|██████▎   | 16571/26311 [4:58:30<2:40:26,  1.01it/s, loss=3.4656]
Training:  63%|██████▎   | 16572/26311 [4:58:30<2:36:17,  1.04it/s, loss=3.4656]
Training:  63%|██████▎   | 16572/26311 [4:58:32<2:36:17,  1.04it/s, loss=3.0269]
Training:  63%|██████▎   | 16573/26311 [4:58:32<3:13:46,  1.19s/it, loss=3.0269]
Training:  63%|██████▎   | 16573/26311 [4:58:32<3:13:46,  1.19s/it, loss=2.7463]
Training:  63%|██████▎   | 16574/26311 [4:58:32<2:53:54,  1.07s/it, loss=2.7463]
Training:  63%|██████▎   | 16574/26311 [4:58:33<2:53:54,  1.07s/it, loss=3.2759]
Training:  63%|██████▎   | 16575/26311 [4:58:33<2:37:07,  1.03it/s, loss=3.2759]
Training:  63%|██████▎   | 16575/26311 [4:58:34<2:37:07,  1.03it/s, loss=3.2595]
Training:  63%|██████▎   | 16576/26311 [4:58:34<2:30:07,  1.08it/s, loss=3.2595]
Training:  63%|██████▎   | 16576/26311 [4:58:35<2:30:07,  1.08it/s, loss=3.4546]
Training:  63%|██████▎   | 16577/26311 [4:58:35<2:22:05,  1.14it/s, loss=3.4546]
Training:  63%|██████▎   | 16577/26311 [4:58:36<2:22:05,  1.14it/s, loss=2.8429]
Training:  63%|██████▎   | 16578/26311 [4:58:36<2:39:14,  1.02it/s, loss=2.8429]
Training:  63%|██████▎   | 16578/26311 [4:58:37<2:39:14,  1.02it/s, loss=3.5505]
Training:  63%|██████▎   | 16579/26311 [4:58:37<2:32:03,  1.07it/s, loss=3.5505]
Training:  63%|██████▎   | 16579/26311 [4:58:38<2:32:03,  1.07it/s, loss=3.7979]
Training:  63%|██████▎   | 16580/26311 [4:58:38<2:25:10,  1.12it/s, loss=3.7979]
Training:  63%|██████▎   | 16580/26311 [4:58:39<2:25:10,  1.12it/s, loss=2.9311]
Training:  63%|██████▎   | 16581/26311 [4:58:39<2:27:22,  1.10it/s, loss=2.9311]
Training:  63%|██████▎   | 16581/26311 [4:58:39<2:27:22,  1.10it/s, loss=3.3524]
Training:  63%|██████▎   | 16582/26311 [4:58:39<2:31:22,  1.07it/s, loss=3.3524]
Training:  63%|██████▎   | 16582/26311 [4:58:40<2:31:22,  1.07it/s, loss=2.8394]
Training:  63%|██████▎   | 16583/26311 [4:58:40<2:18:06,  1.17it/s, loss=2.8394]
Training:  63%|██████▎   | 16583/26311 [4:58:41<2:18:06,  1.17it/s, loss=3.6700]
Training:  63%|██████▎   | 16584/26311 [4:58:41<2:17:49,  1.18it/s, loss=3.6700]
Training:  63%|██████▎   | 16584/26311 [4:58:42<2:17:49,  1.18it/s, loss=3.4949]
Training:  63%|██████▎   | 16585/26311 [4:58:42<2:31:20,  1.07it/s, loss=3.4949]
Training:  63%|██████▎   | 16585/26311 [4:58:46<2:31:20,  1.07it/s, loss=3.4578]
Training:  63%|██████▎   | 16586/26311 [4:58:46<4:38:37,  1.72s/it, loss=3.4578]
Training:  63%|██████▎   | 16586/26311 [4:58:47<4:38:37,  1.72s/it, loss=3.0307]
Training:  63%|██████▎   | 16587/26311 [4:58:47<3:58:32,  1.47s/it, loss=3.0307]
Training:  63%|██████▎   | 16587/26311 [4:58:47<3:58:32,  1.47s/it, loss=3.9432]
Training:  63%|██████▎   | 16588/26311 [4:58:47<3:19:42,  1.23s/it, loss=3.9432]
Training:  63%|██████▎   | 16588/26311 [4:58:48<3:19:42,  1.23s/it, loss=3.0143]
Training:  63%|██████▎   | 16589/26311 [4:58:48<3:04:00,  1.14s/it, loss=3.0143]
Training:  63%|██████▎   | 16589/26311 [4:58:49<3:04:00,  1.14s/it, loss=3.2410]
Training:  63%|██████▎   | 16590/26311 [4:58:49<3:02:10,  1.12s/it, loss=3.2410]
Training:  63%|██████▎   | 16590/26311 [4:58:50<3:02:10,  1.12s/it, loss=3.4004]
Training:  63%|██████▎   | 16591/26311 [4:58:50<2:41:44,  1.00it/s, loss=3.4004]
Training:  63%|██████▎   | 16591/26311 [4:58:51<2:41:44,  1.00it/s, loss=2.6861]
Training:  63%|██████▎   | 16592/26311 [4:58:51<2:35:57,  1.04it/s, loss=2.6861]
Training:  63%|██████▎   | 16592/26311 [4:58:52<2:35:57,  1.04it/s, loss=3.5610]
Training:  63%|██████▎   | 16593/26311 [4:58:52<2:54:59,  1.08s/it, loss=3.5610]
Training:  63%|██████▎   | 16593/26311 [4:58:53<2:54:59,  1.08s/it, loss=2.5046]
Training:  63%|██████▎   | 16594/26311 [4:58:53<2:49:10,  1.04s/it, loss=2.5046]
Training:  63%|██████▎   | 16594/26311 [4:58:54<2:49:10,  1.04s/it, loss=3.4297]
Training:  63%|██████▎   | 16595/26311 [4:58:54<2:42:47,  1.01s/it, loss=3.4297]
Training:  63%|██████▎   | 16595/26311 [4:58:55<2:42:47,  1.01s/it, loss=3.7262]
Training:  63%|██████▎   | 16596/26311 [4:58:55<2:30:47,  1.07it/s, loss=3.7262]
Training:  63%|██████▎   | 16596/26311 [4:58:56<2:30:47,  1.07it/s, loss=3.1319]
Training:  63%|██████▎   | 16597/26311 [4:58:56<2:31:19,  1.07it/s, loss=3.1319]
Training:  63%|██████▎   | 16597/26311 [4:58:57<2:31:19,  1.07it/s, loss=3.5576]
Training:  63%|██████▎   | 16598/26311 [4:58:57<2:32:35,  1.06it/s, loss=3.5576]
Training:  63%|██████▎   | 16598/26311 [4:58:58<2:32:35,  1.06it/s, loss=3.5206]
Training:  63%|██████▎   | 16599/26311 [4:58:58<2:40:15,  1.01it/s, loss=3.5206]
Training:  63%|██████▎   | 16599/26311 [4:58:59<2:40:15,  1.01it/s, loss=3.3460]
Training:  63%|██████▎   | 16600/26311 [4:58:59<2:35:21,  1.04it/s, loss=3.3460]
Training:  63%|██████▎   | 16600/26311 [4:59:00<2:35:21,  1.04it/s, loss=3.1823]
Training:  63%|██████▎   | 16601/26311 [4:59:00<2:44:41,  1.02s/it, loss=3.1823]
Training:  63%|██████▎   | 16601/26311 [4:59:01<2:44:41,  1.02s/it, loss=2.7576]
Training:  63%|██████▎   | 16602/26311 [4:59:01<2:29:38,  1.08it/s, loss=2.7576]
Training:  63%|██████▎   | 16602/26311 [4:59:02<2:29:38,  1.08it/s, loss=2.5279]
Training:  63%|██████▎   | 16603/26311 [4:59:02<3:08:03,  1.16s/it, loss=2.5279]
Training:  63%|██████▎   | 16603/26311 [4:59:03<3:08:03,  1.16s/it, loss=3.6345]
Training:  63%|██████▎   | 16604/26311 [4:59:03<2:49:52,  1.05s/it, loss=3.6345]
Training:  63%|██████▎   | 16604/26311 [4:59:04<2:49:52,  1.05s/it, loss=3.2128]
Training:  63%|██████▎   | 16605/26311 [4:59:04<2:42:28,  1.00s/it, loss=3.2128]
Training:  63%|██████▎   | 16605/26311 [4:59:05<2:42:28,  1.00s/it, loss=2.9999]
Training:  63%|██████▎   | 16606/26311 [4:59:05<2:46:39,  1.03s/it, loss=2.9999]
Training:  63%|██████▎   | 16606/26311 [4:59:06<2:46:39,  1.03s/it, loss=3.5457]
Training:  63%|██████▎   | 16607/26311 [4:59:06<2:46:15,  1.03s/it, loss=3.5457]
Training:  63%|██████▎   | 16607/26311 [4:59:07<2:46:15,  1.03s/it, loss=3.1466]
Training:  63%|██████▎   | 16608/26311 [4:59:07<2:34:16,  1.05it/s, loss=3.1466]
Training:  63%|██████▎   | 16608/26311 [4:59:08<2:34:16,  1.05it/s, loss=2.7709]
Training:  63%|██████▎   | 16609/26311 [4:59:08<2:42:03,  1.00s/it, loss=2.7709]
Training:  63%|██████▎   | 16609/26311 [4:59:09<2:42:03,  1.00s/it, loss=2.9796]
Training:  63%|██████▎   | 16610/26311 [4:59:09<3:02:38,  1.13s/it, loss=2.9796]
Training:  63%|██████▎   | 16610/26311 [4:59:10<3:02:38,  1.13s/it, loss=3.0625]
Training:  63%|██████▎   | 16611/26311 [4:59:10<2:49:40,  1.05s/it, loss=3.0625]
Training:  63%|██████▎   | 16611/26311 [4:59:11<2:49:40,  1.05s/it, loss=3.3655]
Training:  63%|██████▎   | 16612/26311 [4:59:11<2:46:22,  1.03s/it, loss=3.3655]
Training:  63%|██████▎   | 16612/26311 [4:59:12<2:46:22,  1.03s/it, loss=3.2247]
Training:  63%|██████▎   | 16613/26311 [4:59:12<2:36:46,  1.03it/s, loss=3.2247]
Training:  63%|██████▎   | 16613/26311 [4:59:13<2:36:46,  1.03it/s, loss=2.9774]
Training:  63%|██████▎   | 16614/26311 [4:59:13<2:46:18,  1.03s/it, loss=2.9774]
Training:  63%|██████▎   | 16614/26311 [4:59:14<2:46:18,  1.03s/it, loss=3.5262]
Training:  63%|██████▎   | 16615/26311 [4:59:14<2:41:01,  1.00it/s, loss=3.5262]
Training:  63%|██████▎   | 16615/26311 [4:59:15<2:41:01,  1.00it/s, loss=3.5214]
Training:  63%|██████▎   | 16616/26311 [4:59:15<2:34:48,  1.04it/s, loss=3.5214]
Training:  63%|██████▎   | 16616/26311 [4:59:16<2:34:48,  1.04it/s, loss=3.3324]
Training:  63%|██████▎   | 16617/26311 [4:59:16<2:33:11,  1.05it/s, loss=3.3324]
Training:  63%|██████▎   | 16617/26311 [4:59:17<2:33:11,  1.05it/s, loss=3.2323]
Training:  63%|██████▎   | 16618/26311 [4:59:17<2:21:39,  1.14it/s, loss=3.2323]
Training:  63%|██████▎   | 16618/26311 [4:59:17<2:21:39,  1.14it/s, loss=2.7879]
Training:  63%|██████▎   | 16619/26311 [4:59:17<2:15:08,  1.20it/s, loss=2.7879]
Training:  63%|██████▎   | 16619/26311 [4:59:18<2:15:08,  1.20it/s, loss=3.7018]
Training:  63%|██████▎   | 16620/26311 [4:59:18<2:06:20,  1.28it/s, loss=3.7018]
Training:  63%|██████▎   | 16620/26311 [4:59:19<2:06:20,  1.28it/s, loss=2.5553]
Training:  63%|██████▎   | 16621/26311 [4:59:19<2:24:00,  1.12it/s, loss=2.5553]
Training:  63%|██████▎   | 16621/26311 [4:59:20<2:24:00,  1.12it/s, loss=3.3139]
Training:  63%|██████▎   | 16622/26311 [4:59:20<2:26:46,  1.10it/s, loss=3.3139]
Training:  63%|██████▎   | 16622/26311 [4:59:21<2:26:46,  1.10it/s, loss=3.2083]
Training:  63%|██████▎   | 16623/26311 [4:59:21<2:37:49,  1.02it/s, loss=3.2083]
Training:  63%|██████▎   | 16623/26311 [4:59:25<2:37:49,  1.02it/s, loss=3.4652]
Training:  63%|██████▎   | 16624/26311 [4:59:25<4:50:21,  1.80s/it, loss=3.4652]
Training:  63%|██████▎   | 16624/26311 [4:59:26<4:50:21,  1.80s/it, loss=2.9422]
Training:  63%|██████▎   | 16625/26311 [4:59:26<4:09:06,  1.54s/it, loss=2.9422]
Training:  63%|██████▎   | 16625/26311 [4:59:27<4:09:06,  1.54s/it, loss=3.3693]
Training:  63%|██████▎   | 16626/26311 [4:59:27<3:24:17,  1.27s/it, loss=3.3693]
Training:  63%|██████▎   | 16626/26311 [4:59:28<3:24:17,  1.27s/it, loss=2.8792]
Training:  63%|██████▎   | 16627/26311 [4:59:28<3:32:25,  1.32s/it, loss=2.8792]
Training:  63%|██████▎   | 16627/26311 [4:59:29<3:32:25,  1.32s/it, loss=3.3780]
Training:  63%|██████▎   | 16628/26311 [4:59:29<3:11:22,  1.19s/it, loss=3.3780]
Training:  63%|██████▎   | 16628/26311 [4:59:30<3:11:22,  1.19s/it, loss=3.4712]
Training:  63%|██████▎   | 16629/26311 [4:59:30<3:04:25,  1.14s/it, loss=3.4712]
Training:  63%|██████▎   | 16629/26311 [4:59:31<3:04:25,  1.14s/it, loss=3.0974]
Training:  63%|██████▎   | 16630/26311 [4:59:31<3:08:11,  1.17s/it, loss=3.0974]
Training:  63%|██████▎   | 16630/26311 [4:59:32<3:08:11,  1.17s/it, loss=3.3436]
Training:  63%|██████▎   | 16631/26311 [4:59:32<2:53:51,  1.08s/it, loss=3.3436]
Training:  63%|██████▎   | 16631/26311 [4:59:34<2:53:51,  1.08s/it, loss=3.2539]
Training:  63%|██████▎   | 16632/26311 [4:59:34<3:35:32,  1.34s/it, loss=3.2539]
Training:  63%|██████▎   | 16632/26311 [4:59:35<3:35:32,  1.34s/it, loss=4.1774]
Training:  63%|██████▎   | 16633/26311 [4:59:35<3:07:31,  1.16s/it, loss=4.1774]
Training:  63%|██████▎   | 16633/26311 [4:59:36<3:07:31,  1.16s/it, loss=3.2599]
Training:  63%|██████▎   | 16634/26311 [4:59:36<2:51:20,  1.06s/it, loss=3.2599]
Training:  63%|██████▎   | 16634/26311 [4:59:37<2:51:20,  1.06s/it, loss=3.2843]
Training:  63%|██████▎   | 16635/26311 [4:59:37<3:14:56,  1.21s/it, loss=3.2843]
Training:  63%|██████▎   | 16635/26311 [4:59:38<3:14:56,  1.21s/it, loss=3.2508]
Training:  63%|██████▎   | 16636/26311 [4:59:38<3:15:45,  1.21s/it, loss=3.2508]
Training:  63%|██████▎   | 16636/26311 [4:59:39<3:15:45,  1.21s/it, loss=3.2188]
Training:  63%|██████▎   | 16637/26311 [4:59:39<2:58:55,  1.11s/it, loss=3.2188]
Training:  63%|██████▎   | 16637/26311 [4:59:40<2:58:55,  1.11s/it, loss=3.0793]
Training:  63%|██████▎   | 16638/26311 [4:59:40<2:53:18,  1.07s/it, loss=3.0793]
Training:  63%|██████▎   | 16638/26311 [4:59:41<2:53:18,  1.07s/it, loss=2.7466]
Training:  63%|██████▎   | 16639/26311 [4:59:41<2:38:22,  1.02it/s, loss=2.7466]
Training:  63%|██████▎   | 16639/26311 [4:59:42<2:38:22,  1.02it/s, loss=2.7589]
Training:  63%|██████▎   | 16640/26311 [4:59:42<2:47:10,  1.04s/it, loss=2.7589]
Training:  63%|██████▎   | 16640/26311 [4:59:43<2:47:10,  1.04s/it, loss=3.2548]
Training:  63%|██████▎   | 16641/26311 [4:59:43<2:38:35,  1.02it/s, loss=3.2548]
Training:  63%|██████▎   | 16641/26311 [4:59:44<2:38:35,  1.02it/s, loss=3.6829]
Training:  63%|██████▎   | 16642/26311 [4:59:44<2:35:20,  1.04it/s, loss=3.6829]
Training:  63%|██████▎   | 16642/26311 [4:59:46<2:35:20,  1.04it/s, loss=3.5321]
Training:  63%|██████▎   | 16643/26311 [4:59:46<3:16:45,  1.22s/it, loss=3.5321]
Training:  63%|██████▎   | 16643/26311 [4:59:47<3:16:45,  1.22s/it, loss=3.5197]
Training:  63%|██████▎   | 16644/26311 [4:59:47<3:05:44,  1.15s/it, loss=3.5197]
Training:  63%|██████▎   | 16644/26311 [4:59:48<3:05:44,  1.15s/it, loss=3.0717]
Training:  63%|██████▎   | 16645/26311 [4:59:48<2:59:59,  1.12s/it, loss=3.0717]
Training:  63%|██████▎   | 16645/26311 [4:59:49<2:59:59,  1.12s/it, loss=3.4031]
Training:  63%|██████▎   | 16646/26311 [4:59:49<2:44:30,  1.02s/it, loss=3.4031]
Training:  63%|██████▎   | 16646/26311 [4:59:49<2:44:30,  1.02s/it, loss=3.2528]
Training:  63%|██████▎   | 16647/26311 [4:59:49<2:31:44,  1.06it/s, loss=3.2528]
Training:  63%|██████▎   | 16647/26311 [4:59:50<2:31:44,  1.06it/s, loss=2.9383]
Training:  63%|██████▎   | 16648/26311 [4:59:50<2:40:59,  1.00it/s, loss=2.9383]
Training:  63%|██████▎   | 16648/26311 [4:59:52<2:40:59,  1.00it/s, loss=3.5543]
Training:  63%|██████▎   | 16649/26311 [4:59:52<2:42:53,  1.01s/it, loss=3.5543]
Training:  63%|██████▎   | 16649/26311 [4:59:53<2:42:53,  1.01s/it, loss=2.8550]
Training:  63%|██████▎   | 16650/26311 [4:59:53<2:47:11,  1.04s/it, loss=2.8550]
Training:  63%|██████▎   | 16650/26311 [4:59:54<2:47:11,  1.04s/it, loss=2.7892]
Training:  63%|██████▎   | 16651/26311 [4:59:54<3:02:19,  1.13s/it, loss=2.7892]
Training:  63%|██████▎   | 16651/26311 [4:59:55<3:02:19,  1.13s/it, loss=3.3246]
Training:  63%|██████▎   | 16652/26311 [4:59:55<2:59:35,  1.12s/it, loss=3.3246]
Training:  63%|██████▎   | 16652/26311 [4:59:56<2:59:35,  1.12s/it, loss=3.6680]
Training:  63%|██████▎   | 16653/26311 [4:59:56<2:58:53,  1.11s/it, loss=3.6680]
Training:  63%|██████▎   | 16653/26311 [4:59:58<2:58:53,  1.11s/it, loss=2.9679]
Training:  63%|██████▎   | 16654/26311 [4:59:58<3:33:30,  1.33s/it, loss=2.9679]
Training:  63%|██████▎   | 16654/26311 [4:59:59<3:33:30,  1.33s/it, loss=3.4807]
Training:  63%|██████▎   | 16655/26311 [4:59:59<3:43:19,  1.39s/it, loss=3.4807]
Training:  63%|██████▎   | 16655/26311 [5:00:00<3:43:19,  1.39s/it, loss=3.2766]
Training:  63%|██████▎   | 16656/26311 [5:00:00<3:21:03,  1.25s/it, loss=3.2766]
Training:  63%|██████▎   | 16656/26311 [5:00:01<3:21:03,  1.25s/it, loss=2.9781]
Training:  63%|██████▎   | 16657/26311 [5:00:01<2:58:25,  1.11s/it, loss=2.9781]
Training:  63%|██████▎   | 16657/26311 [5:00:02<2:58:25,  1.11s/it, loss=3.3371]
Training:  63%|██████▎   | 16658/26311 [5:00:02<3:02:11,  1.13s/it, loss=3.3371]
Training:  63%|██████▎   | 16658/26311 [5:00:04<3:02:11,  1.13s/it, loss=2.9302]
Training:  63%|██████▎   | 16659/26311 [5:00:04<3:18:52,  1.24s/it, loss=2.9302]
Training:  63%|██████▎   | 16659/26311 [5:00:05<3:18:52,  1.24s/it, loss=3.3305]
Training:  63%|██████▎   | 16660/26311 [5:00:05<3:01:48,  1.13s/it, loss=3.3305]
Training:  63%|██████▎   | 16660/26311 [5:00:06<3:01:48,  1.13s/it, loss=3.6105]
Training:  63%|██████▎   | 16661/26311 [5:00:06<2:44:23,  1.02s/it, loss=3.6105]
Training:  63%|██████▎   | 16661/26311 [5:00:07<2:44:23,  1.02s/it, loss=3.3663]
Training:  63%|██████▎   | 16662/26311 [5:00:07<2:45:32,  1.03s/it, loss=3.3663]
Training:  63%|██████▎   | 16662/26311 [5:00:07<2:45:32,  1.03s/it, loss=3.0305]
Training:  63%|██████▎   | 16663/26311 [5:00:07<2:32:29,  1.05it/s, loss=3.0305]
Training:  63%|██████▎   | 16663/26311 [5:00:09<2:32:29,  1.05it/s, loss=3.6036]
Training:  63%|██████▎   | 16664/26311 [5:00:09<2:44:43,  1.02s/it, loss=3.6036]
Training:  63%|██████▎   | 16664/26311 [5:00:09<2:44:43,  1.02s/it, loss=2.7321]
Training:  63%|██████▎   | 16665/26311 [5:00:09<2:26:02,  1.10it/s, loss=2.7321]
Training:  63%|██████▎   | 16665/26311 [5:00:10<2:26:02,  1.10it/s, loss=3.4377]
Training:  63%|██████▎   | 16666/26311 [5:00:10<2:18:22,  1.16it/s, loss=3.4377]
Training:  63%|██████▎   | 16666/26311 [5:00:11<2:18:22,  1.16it/s, loss=3.8912]
Training:  63%|██████▎   | 16667/26311 [5:00:11<2:15:23,  1.19it/s, loss=3.8912]
Training:  63%|██████▎   | 16667/26311 [5:00:12<2:15:23,  1.19it/s, loss=2.9619]
Training:  63%|██████▎   | 16668/26311 [5:00:12<2:29:37,  1.07it/s, loss=2.9619]
Training:  63%|██████▎   | 16668/26311 [5:00:13<2:29:37,  1.07it/s, loss=3.0697]
Training:  63%|██████▎   | 16669/26311 [5:00:13<2:40:34,  1.00it/s, loss=3.0697]
Training:  63%|██████▎   | 16669/26311 [5:00:16<2:40:34,  1.00it/s, loss=3.1614]
Training:  63%|██████▎   | 16670/26311 [5:00:16<4:20:48,  1.62s/it, loss=3.1614]
Training:  63%|██████▎   | 16670/26311 [5:00:17<4:20:48,  1.62s/it, loss=3.5566]
Training:  63%|██████▎   | 16671/26311 [5:00:17<3:53:35,  1.45s/it, loss=3.5566]
Training:  63%|██████▎   | 16671/26311 [5:00:18<3:53:35,  1.45s/it, loss=3.0622]
Training:  63%|██████▎   | 16672/26311 [5:00:18<3:19:08,  1.24s/it, loss=3.0622]
Training:  63%|██████▎   | 16672/26311 [5:00:18<3:19:08,  1.24s/it, loss=3.3215]
Training:  63%|██████▎   | 16673/26311 [5:00:18<2:44:29,  1.02s/it, loss=3.3215]
Training:  63%|██████▎   | 16673/26311 [5:00:19<2:44:29,  1.02s/it, loss=3.3424]
Training:  63%|██████▎   | 16674/26311 [5:00:19<2:33:03,  1.05it/s, loss=3.3424]
Training:  63%|██████▎   | 16674/26311 [5:00:20<2:33:03,  1.05it/s, loss=3.3338]
Training:  63%|██████▎   | 16675/26311 [5:00:20<2:39:53,  1.00it/s, loss=3.3338]
Training:  63%|██████▎   | 16675/26311 [5:00:21<2:39:53,  1.00it/s, loss=3.3003]
Training:  63%|██████▎   | 16676/26311 [5:00:21<2:26:53,  1.09it/s, loss=3.3003]
Training:  63%|██████▎   | 16676/26311 [5:00:22<2:26:53,  1.09it/s, loss=3.4635]
Training:  63%|██████▎   | 16677/26311 [5:00:22<2:21:53,  1.13it/s, loss=3.4635]
Training:  63%|██████▎   | 16677/26311 [5:00:23<2:21:53,  1.13it/s, loss=3.3688]
Training:  63%|██████▎   | 16678/26311 [5:00:23<2:29:22,  1.07it/s, loss=3.3688]
Training:  63%|██████▎   | 16678/26311 [5:00:24<2:29:22,  1.07it/s, loss=3.0102]
Training:  63%|██████▎   | 16679/26311 [5:00:24<2:29:55,  1.07it/s, loss=3.0102]
Training:  63%|██████▎   | 16679/26311 [5:00:25<2:29:55,  1.07it/s, loss=2.9938]
Training:  63%|██████▎   | 16680/26311 [5:00:25<2:22:34,  1.13it/s, loss=2.9938]
Training:  63%|██████▎   | 16680/26311 [5:00:26<2:22:34,  1.13it/s, loss=3.3115]
Training:  63%|██████▎   | 16681/26311 [5:00:26<2:31:53,  1.06it/s, loss=3.3115]
Training:  63%|██████▎   | 16681/26311 [5:00:27<2:31:53,  1.06it/s, loss=2.3827]
Training:  63%|██████▎   | 16682/26311 [5:00:27<2:27:02,  1.09it/s, loss=2.3827]
Training:  63%|██████▎   | 16682/26311 [5:00:28<2:27:02,  1.09it/s, loss=3.6473]
Training:  63%|██████▎   | 16683/26311 [5:00:28<2:31:52,  1.06it/s, loss=3.6473]
Training:  63%|██████▎   | 16683/26311 [5:00:28<2:31:52,  1.06it/s, loss=3.4961]
Training:  63%|██████▎   | 16684/26311 [5:00:28<2:20:52,  1.14it/s, loss=3.4961]
Training:  63%|██████▎   | 16684/26311 [5:00:29<2:20:52,  1.14it/s, loss=3.6499]
Training:  63%|██████▎   | 16685/26311 [5:00:29<2:22:49,  1.12it/s, loss=3.6499]
Training:  63%|██████▎   | 16685/26311 [5:00:30<2:22:49,  1.12it/s, loss=3.1536]
Training:  63%|██████▎   | 16686/26311 [5:00:30<2:29:56,  1.07it/s, loss=3.1536]
Training:  63%|██████▎   | 16686/26311 [5:00:32<2:29:56,  1.07it/s, loss=3.9959]
Training:  63%|██████▎   | 16687/26311 [5:00:32<3:07:37,  1.17s/it, loss=3.9959]
Training:  63%|██████▎   | 16687/26311 [5:00:33<3:07:37,  1.17s/it, loss=3.2866]
Training:  63%|██████▎   | 16688/26311 [5:00:33<2:48:26,  1.05s/it, loss=3.2866]
Training:  63%|██████▎   | 16688/26311 [5:00:34<2:48:26,  1.05s/it, loss=2.9359]
Training:  63%|██████▎   | 16689/26311 [5:00:34<2:42:13,  1.01s/it, loss=2.9359]
Training:  63%|██████▎   | 16689/26311 [5:00:35<2:42:13,  1.01s/it, loss=2.3553]
Training:  63%|██████▎   | 16690/26311 [5:00:35<2:44:57,  1.03s/it, loss=2.3553]
Training:  63%|██████▎   | 16690/26311 [5:00:36<2:44:57,  1.03s/it, loss=3.3438]
Training:  63%|██████▎   | 16691/26311 [5:00:36<2:42:47,  1.02s/it, loss=3.3438]
Training:  63%|██████▎   | 16691/26311 [5:00:37<2:42:47,  1.02s/it, loss=3.3520]
Training:  63%|██████▎   | 16692/26311 [5:00:37<2:58:50,  1.12s/it, loss=3.3520]
Training:  63%|██████▎   | 16692/26311 [5:00:38<2:58:50,  1.12s/it, loss=3.3756]
Training:  63%|██████▎   | 16693/26311 [5:00:38<2:58:53,  1.12s/it, loss=3.3756]
Training:  63%|██████▎   | 16693/26311 [5:00:39<2:58:53,  1.12s/it, loss=3.3156]
Training:  63%|██████▎   | 16694/26311 [5:00:39<2:48:08,  1.05s/it, loss=3.3156]
Training:  63%|██████▎   | 16694/26311 [5:00:40<2:48:08,  1.05s/it, loss=3.4592]
Training:  63%|██████▎   | 16695/26311 [5:00:40<2:39:57,  1.00it/s, loss=3.4592]
Training:  63%|██████▎   | 16695/26311 [5:00:41<2:39:57,  1.00it/s, loss=3.6053]
Training:  63%|██████▎   | 16696/26311 [5:00:41<2:41:01,  1.00s/it, loss=3.6053]
Training:  63%|██████▎   | 16696/26311 [5:00:42<2:41:01,  1.00s/it, loss=3.7046]
Training:  63%|██████▎   | 16697/26311 [5:00:42<2:50:46,  1.07s/it, loss=3.7046]
Training:  63%|██████▎   | 16697/26311 [5:00:43<2:50:46,  1.07s/it, loss=3.2909]
Training:  63%|██████▎   | 16698/26311 [5:00:43<2:33:01,  1.05it/s, loss=3.2909]
Training:  63%|██████▎   | 16698/26311 [5:00:44<2:33:01,  1.05it/s, loss=3.0866]
Training:  63%|██████▎   | 16699/26311 [5:00:44<2:26:03,  1.10it/s, loss=3.0866]
Training:  63%|██████▎   | 16699/26311 [5:00:44<2:26:03,  1.10it/s, loss=3.3584]
Training:  63%|██████▎   | 16700/26311 [5:00:44<2:13:06,  1.20it/s, loss=3.3584]
Training:  63%|██████▎   | 16700/26311 [5:00:45<2:13:06,  1.20it/s, loss=2.6820]
Training:  63%|██████▎   | 16701/26311 [5:00:45<2:28:01,  1.08it/s, loss=2.6820]
Training:  63%|██████▎   | 16701/26311 [5:00:46<2:28:01,  1.08it/s, loss=3.3999]
Training:  63%|██████▎   | 16702/26311 [5:00:46<2:15:38,  1.18it/s, loss=3.3999]
Training:  63%|██████▎   | 16702/26311 [5:00:47<2:15:38,  1.18it/s, loss=3.2683]
Training:  63%|██████▎   | 16703/26311 [5:00:47<2:21:01,  1.14it/s, loss=3.2683]
Training:  63%|██████▎   | 16703/26311 [5:00:48<2:21:01,  1.14it/s, loss=2.8965]
Training:  63%|██████▎   | 16704/26311 [5:00:48<2:13:07,  1.20it/s, loss=2.8965]
Training:  63%|██████▎   | 16704/26311 [5:00:49<2:13:07,  1.20it/s, loss=3.1891]
Training:  63%|██████▎   | 16705/26311 [5:00:49<2:17:58,  1.16it/s, loss=3.1891]
Training:  63%|██████▎   | 16705/26311 [5:00:50<2:17:58,  1.16it/s, loss=3.0010]
Training:  63%|██████▎   | 16706/26311 [5:00:50<2:24:11,  1.11it/s, loss=3.0010]
Training:  63%|██████▎   | 16706/26311 [5:00:50<2:24:11,  1.11it/s, loss=3.3684]
Training:  63%|██████▎   | 16707/26311 [5:00:50<2:17:49,  1.16it/s, loss=3.3684]
Training:  63%|██████▎   | 16707/26311 [5:00:51<2:17:49,  1.16it/s, loss=3.3305]
Training:  64%|██████▎   | 16708/26311 [5:00:51<2:08:50,  1.24it/s, loss=3.3305]
Training:  64%|██████▎   | 16708/26311 [5:00:52<2:08:50,  1.24it/s, loss=3.6806]
Training:  64%|██████▎   | 16709/26311 [5:00:52<2:18:39,  1.15it/s, loss=3.6806]
Training:  64%|██████▎   | 16709/26311 [5:00:53<2:18:39,  1.15it/s, loss=3.1435]
Training:  64%|██████▎   | 16710/26311 [5:00:53<2:07:24,  1.26it/s, loss=3.1435]
Training:  64%|██████▎   | 16710/26311 [5:00:54<2:07:24,  1.26it/s, loss=3.6970]
Training:  64%|██████▎   | 16711/26311 [5:00:54<2:15:52,  1.18it/s, loss=3.6970]
Training:  64%|██████▎   | 16711/26311 [5:00:55<2:15:52,  1.18it/s, loss=3.3425]
Training:  64%|██████▎   | 16712/26311 [5:00:55<2:28:05,  1.08it/s, loss=3.3425]
Training:  64%|██████▎   | 16712/26311 [5:00:56<2:28:05,  1.08it/s, loss=3.3767]
Training:  64%|██████▎   | 16713/26311 [5:00:56<2:31:19,  1.06it/s, loss=3.3767]
Training:  64%|██████▎   | 16713/26311 [5:00:57<2:31:19,  1.06it/s, loss=3.4925]
Training:  64%|██████▎   | 16714/26311 [5:00:57<2:39:06,  1.01it/s, loss=3.4925]
Training:  64%|██████▎   | 16714/26311 [5:00:58<2:39:06,  1.01it/s, loss=3.1794]
Training:  64%|██████▎   | 16715/26311 [5:00:58<2:54:11,  1.09s/it, loss=3.1794]
Training:  64%|██████▎   | 16715/26311 [5:00:59<2:54:11,  1.09s/it, loss=3.0375]
Training:  64%|██████▎   | 16716/26311 [5:00:59<2:41:05,  1.01s/it, loss=3.0375]
Training:  64%|██████▎   | 16716/26311 [5:01:00<2:41:05,  1.01s/it, loss=2.7919]
Training:  64%|██████▎   | 16717/26311 [5:01:00<2:42:57,  1.02s/it, loss=2.7919]
Training:  64%|██████▎   | 16717/26311 [5:01:01<2:42:57,  1.02s/it, loss=3.1879]
Training:  64%|██████▎   | 16718/26311 [5:01:01<2:49:26,  1.06s/it, loss=3.1879]
Training:  64%|██████▎   | 16718/26311 [5:01:02<2:49:26,  1.06s/it, loss=2.5737]
Training:  64%|██████▎   | 16719/26311 [5:01:02<2:42:02,  1.01s/it, loss=2.5737]
Training:  64%|██████▎   | 16719/26311 [5:01:03<2:42:02,  1.01s/it, loss=3.1843]
Training:  64%|██████▎   | 16720/26311 [5:01:03<2:36:41,  1.02it/s, loss=3.1843]
Training:  64%|██████▎   | 16720/26311 [5:01:04<2:36:41,  1.02it/s, loss=2.9870]
Training:  64%|██████▎   | 16721/26311 [5:01:04<2:25:21,  1.10it/s, loss=2.9870]
Training:  64%|██████▎   | 16721/26311 [5:01:04<2:25:21,  1.10it/s, loss=2.8836]
Training:  64%|██████▎   | 16722/26311 [5:01:04<2:12:25,  1.21it/s, loss=2.8836]
Training:  64%|██████▎   | 16722/26311 [5:01:05<2:12:25,  1.21it/s, loss=3.1725]
Training:  64%|██████▎   | 16723/26311 [5:01:05<2:10:29,  1.22it/s, loss=3.1725]
Training:  64%|██████▎   | 16723/26311 [5:01:06<2:10:29,  1.22it/s, loss=3.3104]
Training:  64%|██████▎   | 16724/26311 [5:01:06<2:17:53,  1.16it/s, loss=3.3104]
Training:  64%|██████▎   | 16724/26311 [5:01:07<2:17:53,  1.16it/s, loss=2.5316]
Training:  64%|██████▎   | 16725/26311 [5:01:07<2:34:44,  1.03it/s, loss=2.5316]
Training:  64%|██████▎   | 16725/26311 [5:01:08<2:34:44,  1.03it/s, loss=3.4280]
Training:  64%|██████▎   | 16726/26311 [5:01:08<2:20:05,  1.14it/s, loss=3.4280]
Training:  64%|██████▎   | 16726/26311 [5:01:09<2:20:05,  1.14it/s, loss=3.5145]
Training:  64%|██████▎   | 16727/26311 [5:01:09<2:26:39,  1.09it/s, loss=3.5145]
Training:  64%|██████▎   | 16727/26311 [5:01:10<2:26:39,  1.09it/s, loss=3.1677]
Training:  64%|██████▎   | 16728/26311 [5:01:10<2:27:26,  1.08it/s, loss=3.1677]
Training:  64%|██████▎   | 16728/26311 [5:01:12<2:27:26,  1.08it/s, loss=2.8426]
Training:  64%|██████▎   | 16729/26311 [5:01:12<3:22:17,  1.27s/it, loss=2.8426]
Training:  64%|██████▎   | 16729/26311 [5:01:13<3:22:17,  1.27s/it, loss=3.4492]
Training:  64%|██████▎   | 16730/26311 [5:01:13<3:16:02,  1.23s/it, loss=3.4492]
Training:  64%|██████▎   | 16730/26311 [5:01:14<3:16:02,  1.23s/it, loss=3.7088]
Training:  64%|██████▎   | 16731/26311 [5:01:14<3:01:18,  1.14s/it, loss=3.7088]
Training:  64%|██████▎   | 16731/26311 [5:01:15<3:01:18,  1.14s/it, loss=3.6463]
Training:  64%|██████▎   | 16732/26311 [5:01:15<2:49:02,  1.06s/it, loss=3.6463]
Training:  64%|██████▎   | 16732/26311 [5:01:16<2:49:02,  1.06s/it, loss=3.1627]
Training:  64%|██████▎   | 16733/26311 [5:01:16<2:59:52,  1.13s/it, loss=3.1627]
Training:  64%|██████▎   | 16733/26311 [5:01:17<2:59:52,  1.13s/it, loss=3.3942]
Training:  64%|██████▎   | 16734/26311 [5:01:17<2:40:19,  1.00s/it, loss=3.3942]
Training:  64%|██████▎   | 16734/26311 [5:01:18<2:40:19,  1.00s/it, loss=3.5119]
Training:  64%|██████▎   | 16735/26311 [5:01:18<2:47:35,  1.05s/it, loss=3.5119]
Training:  64%|██████▎   | 16735/26311 [5:01:20<2:47:35,  1.05s/it, loss=2.9912]
Training:  64%|██████▎   | 16736/26311 [5:01:20<3:04:01,  1.15s/it, loss=2.9912]
Training:  64%|██████▎   | 16736/26311 [5:01:20<3:04:01,  1.15s/it, loss=3.2477]
Training:  64%|██████▎   | 16737/26311 [5:01:20<2:48:00,  1.05s/it, loss=3.2477]
Training:  64%|██████▎   | 16737/26311 [5:01:21<2:48:00,  1.05s/it, loss=3.6417]
Training:  64%|██████▎   | 16738/26311 [5:01:21<2:35:37,  1.03it/s, loss=3.6417]
Training:  64%|██████▎   | 16738/26311 [5:01:22<2:35:37,  1.03it/s, loss=4.2651]
Training:  64%|██████▎   | 16739/26311 [5:01:22<2:33:47,  1.04it/s, loss=4.2651]
Training:  64%|██████▎   | 16739/26311 [5:01:23<2:33:47,  1.04it/s, loss=3.4994]
Training:  64%|██████▎   | 16740/26311 [5:01:23<2:38:53,  1.00it/s, loss=3.4994]
Training:  64%|██████▎   | 16740/26311 [5:01:24<2:38:53,  1.00it/s, loss=4.2799]
Training:  64%|██████▎   | 16741/26311 [5:01:24<2:33:41,  1.04it/s, loss=4.2799]
Training:  64%|██████▎   | 16741/26311 [5:01:25<2:33:41,  1.04it/s, loss=3.0188]
Training:  64%|██████▎   | 16742/26311 [5:01:25<2:21:38,  1.13it/s, loss=3.0188]
Training:  64%|██████▎   | 16742/26311 [5:01:27<2:21:38,  1.13it/s, loss=3.0100]
Training:  64%|██████▎   | 16743/26311 [5:01:27<3:14:28,  1.22s/it, loss=3.0100]
Training:  64%|██████▎   | 16743/26311 [5:01:28<3:14:28,  1.22s/it, loss=3.6010]
Training:  64%|██████▎   | 16744/26311 [5:01:28<3:11:02,  1.20s/it, loss=3.6010]
Training:  64%|██████▎   | 16744/26311 [5:01:29<3:11:02,  1.20s/it, loss=3.2406]
Training:  64%|██████▎   | 16745/26311 [5:01:29<3:17:01,  1.24s/it, loss=3.2406]
Training:  64%|██████▎   | 16745/26311 [5:01:30<3:17:01,  1.24s/it, loss=2.9565]
Training:  64%|██████▎   | 16746/26311 [5:01:30<3:03:57,  1.15s/it, loss=2.9565]
Training:  64%|██████▎   | 16746/26311 [5:01:31<3:03:57,  1.15s/it, loss=3.8173]
Training:  64%|██████▎   | 16747/26311 [5:01:31<3:00:47,  1.13s/it, loss=3.8173]
Training:  64%|██████▎   | 16747/26311 [5:01:32<3:00:47,  1.13s/it, loss=3.2544]
Training:  64%|██████▎   | 16748/26311 [5:01:32<2:44:42,  1.03s/it, loss=3.2544]
Training:  64%|██████▎   | 16748/26311 [5:01:33<2:44:42,  1.03s/it, loss=3.1416]
Training:  64%|██████▎   | 16749/26311 [5:01:33<2:41:50,  1.02s/it, loss=3.1416]
Training:  64%|██████▎   | 16749/26311 [5:01:35<2:41:50,  1.02s/it, loss=3.1029]
Training:  64%|██████▎   | 16750/26311 [5:01:35<3:34:47,  1.35s/it, loss=3.1029]
Training:  64%|██████▎   | 16750/26311 [5:01:36<3:34:47,  1.35s/it, loss=3.0757]
Training:  64%|██████▎   | 16751/26311 [5:01:36<3:11:34,  1.20s/it, loss=3.0757]
Training:  64%|██████▎   | 16751/26311 [5:01:37<3:11:34,  1.20s/it, loss=3.0591]
Training:  64%|██████▎   | 16752/26311 [5:01:37<2:56:36,  1.11s/it, loss=3.0591]
Training:  64%|██████▎   | 16752/26311 [5:01:38<2:56:36,  1.11s/it, loss=3.4729]
Training:  64%|██████▎   | 16753/26311 [5:01:38<2:49:12,  1.06s/it, loss=3.4729]
Training:  64%|██████▎   | 16753/26311 [5:01:40<2:49:12,  1.06s/it, loss=3.1678]
Training:  64%|██████▎   | 16754/26311 [5:01:40<3:17:59,  1.24s/it, loss=3.1678]
Training:  64%|██████▎   | 16754/26311 [5:01:41<3:17:59,  1.24s/it, loss=2.9542]
Training:  64%|██████▎   | 16755/26311 [5:01:41<3:35:02,  1.35s/it, loss=2.9542]
Training:  64%|██████▎   | 16755/26311 [5:01:42<3:35:02,  1.35s/it, loss=3.4277]
Training:  64%|██████▎   | 16756/26311 [5:01:42<3:27:34,  1.30s/it, loss=3.4277]
Training:  64%|██████▎   | 16756/26311 [5:01:44<3:27:34,  1.30s/it, loss=2.7975]
Training:  64%|██████▎   | 16757/26311 [5:01:44<3:26:12,  1.29s/it, loss=2.7975]
Training:  64%|██████▎   | 16757/26311 [5:01:45<3:26:12,  1.29s/it, loss=2.8775]
Training:  64%|██████▎   | 16758/26311 [5:01:45<3:23:47,  1.28s/it, loss=2.8775]
Training:  64%|██████▎   | 16758/26311 [5:01:46<3:23:47,  1.28s/it, loss=3.6431]
Training:  64%|██████▎   | 16759/26311 [5:01:46<2:55:38,  1.10s/it, loss=3.6431]
Training:  64%|██████▎   | 16759/26311 [5:01:47<2:55:38,  1.10s/it, loss=3.4425]
Training:  64%|██████▎   | 16760/26311 [5:01:47<2:49:03,  1.06s/it, loss=3.4425]
Training:  64%|██████▎   | 16760/26311 [5:01:47<2:49:03,  1.06s/it, loss=3.6618]
Training:  64%|██████▎   | 16761/26311 [5:01:47<2:37:56,  1.01it/s, loss=3.6618]
Training:  64%|██████▎   | 16761/26311 [5:01:48<2:37:56,  1.01it/s, loss=3.4966]
Training:  64%|██████▎   | 16762/26311 [5:01:48<2:27:23,  1.08it/s, loss=3.4966]
Training:  64%|██████▎   | 16762/26311 [5:01:49<2:27:23,  1.08it/s, loss=3.3731]
Training:  64%|██████▎   | 16763/26311 [5:01:49<2:20:08,  1.14it/s, loss=3.3731]
Training:  64%|██████▎   | 16763/26311 [5:01:50<2:20:08,  1.14it/s, loss=3.6712]
Training:  64%|██████▎   | 16764/26311 [5:01:50<2:40:11,  1.01s/it, loss=3.6712]
Training:  64%|██████▎   | 16764/26311 [5:01:51<2:40:11,  1.01s/it, loss=2.7729]
Training:  64%|██████▎   | 16765/26311 [5:01:51<2:28:25,  1.07it/s, loss=2.7729]
Training:  64%|██████▎   | 16765/26311 [5:01:52<2:28:25,  1.07it/s, loss=3.6953]
Training:  64%|██████▎   | 16766/26311 [5:01:52<2:31:06,  1.05it/s, loss=3.6953]
Training:  64%|██████▎   | 16766/26311 [5:01:53<2:31:06,  1.05it/s, loss=3.3224]
Training:  64%|██████▎   | 16767/26311 [5:01:53<2:28:03,  1.07it/s, loss=3.3224]
Training:  64%|██████▎   | 16767/26311 [5:01:54<2:28:03,  1.07it/s, loss=3.4206]
Training:  64%|██████▎   | 16768/26311 [5:01:54<2:51:07,  1.08s/it, loss=3.4206]
Training:  64%|██████▎   | 16768/26311 [5:01:55<2:51:07,  1.08s/it, loss=2.9684]
Training:  64%|██████▎   | 16769/26311 [5:01:55<2:37:34,  1.01it/s, loss=2.9684]
Training:  64%|██████▎   | 16769/26311 [5:01:56<2:37:34,  1.01it/s, loss=3.6804]
Training:  64%|██████▎   | 16770/26311 [5:01:56<2:26:35,  1.08it/s, loss=3.6804]
Training:  64%|██████▎   | 16770/26311 [5:01:57<2:26:35,  1.08it/s, loss=3.4485]
Training:  64%|██████▎   | 16771/26311 [5:01:57<2:54:59,  1.10s/it, loss=3.4485]
Training:  64%|██████▎   | 16771/26311 [5:01:58<2:54:59,  1.10s/it, loss=3.4201]
Training:  64%|██████▎   | 16772/26311 [5:01:58<2:42:04,  1.02s/it, loss=3.4201]
Training:  64%|██████▎   | 16772/26311 [5:01:59<2:42:04,  1.02s/it, loss=3.1414]
Training:  64%|██████▎   | 16773/26311 [5:01:59<2:51:23,  1.08s/it, loss=3.1414]
Training:  64%|██████▎   | 16773/26311 [5:02:00<2:51:23,  1.08s/it, loss=3.6880]
Training:  64%|██████▍   | 16774/26311 [5:02:00<2:43:30,  1.03s/it, loss=3.6880]
Training:  64%|██████▍   | 16774/26311 [5:02:01<2:43:30,  1.03s/it, loss=3.4265]
Training:  64%|██████▍   | 16775/26311 [5:02:01<2:32:45,  1.04it/s, loss=3.4265]
Training:  64%|██████▍   | 16775/26311 [5:02:02<2:32:45,  1.04it/s, loss=3.0649]
Training:  64%|██████▍   | 16776/26311 [5:02:02<2:28:23,  1.07it/s, loss=3.0649]
Training:  64%|██████▍   | 16776/26311 [5:02:03<2:28:23,  1.07it/s, loss=2.9902]
Training:  64%|██████▍   | 16777/26311 [5:02:03<2:28:31,  1.07it/s, loss=2.9902]
Training:  64%|██████▍   | 16777/26311 [5:02:04<2:28:31,  1.07it/s, loss=2.8459]
Training:  64%|██████▍   | 16778/26311 [5:02:04<2:26:31,  1.08it/s, loss=2.8459]
Training:  64%|██████▍   | 16778/26311 [5:02:05<2:26:31,  1.08it/s, loss=3.0560]
Training:  64%|██████▍   | 16779/26311 [5:02:05<2:38:26,  1.00it/s, loss=3.0560]
Training:  64%|██████▍   | 16779/26311 [5:02:06<2:38:26,  1.00it/s, loss=3.2347]
Training:  64%|██████▍   | 16780/26311 [5:02:06<2:52:19,  1.08s/it, loss=3.2347]
Training:  64%|██████▍   | 16780/26311 [5:02:07<2:52:19,  1.08s/it, loss=3.2824]
Training:  64%|██████▍   | 16781/26311 [5:02:07<2:55:38,  1.11s/it, loss=3.2824]
Training:  64%|██████▍   | 16781/26311 [5:02:08<2:55:38,  1.11s/it, loss=3.2612]
Training:  64%|██████▍   | 16782/26311 [5:02:08<2:37:20,  1.01it/s, loss=3.2612]
Training:  64%|██████▍   | 16782/26311 [5:02:10<2:37:20,  1.01it/s, loss=3.3072]
Training:  64%|██████▍   | 16783/26311 [5:02:10<2:53:39,  1.09s/it, loss=3.3072]
Training:  64%|██████▍   | 16783/26311 [5:02:11<2:53:39,  1.09s/it, loss=3.4989]
Training:  64%|██████▍   | 16784/26311 [5:02:11<2:58:38,  1.13s/it, loss=3.4989]
Training:  64%|██████▍   | 16784/26311 [5:02:12<2:58:38,  1.13s/it, loss=3.0263]
Training:  64%|██████▍   | 16785/26311 [5:02:12<3:08:14,  1.19s/it, loss=3.0263]
Training:  64%|██████▍   | 16785/26311 [5:02:13<3:08:14,  1.19s/it, loss=3.0534]
Training:  64%|██████▍   | 16786/26311 [5:02:13<2:50:54,  1.08s/it, loss=3.0534]
Training:  64%|██████▍   | 16786/26311 [5:02:14<2:50:54,  1.08s/it, loss=3.1101]
Training:  64%|██████▍   | 16787/26311 [5:02:14<2:37:21,  1.01it/s, loss=3.1101]
Training:  64%|██████▍   | 16787/26311 [5:02:15<2:37:21,  1.01it/s, loss=2.7570]
Training:  64%|██████▍   | 16788/26311 [5:02:15<3:10:26,  1.20s/it, loss=2.7570]
Training:  64%|██████▍   | 16788/26311 [5:02:17<3:10:26,  1.20s/it, loss=3.1784]
Training:  64%|██████▍   | 16789/26311 [5:02:17<3:17:56,  1.25s/it, loss=3.1784]
Training:  64%|██████▍   | 16789/26311 [5:02:18<3:17:56,  1.25s/it, loss=2.8610]
Training:  64%|██████▍   | 16790/26311 [5:02:18<3:07:18,  1.18s/it, loss=2.8610]
Training:  64%|██████▍   | 16790/26311 [5:02:19<3:07:18,  1.18s/it, loss=2.9518]
Training:  64%|██████▍   | 16791/26311 [5:02:19<2:57:03,  1.12s/it, loss=2.9518]
Training:  64%|██████▍   | 16791/26311 [5:02:19<2:57:03,  1.12s/it, loss=3.3759]
Training:  64%|██████▍   | 16792/26311 [5:02:19<2:35:13,  1.02it/s, loss=3.3759]
Training:  64%|██████▍   | 16792/26311 [5:02:21<2:35:13,  1.02it/s, loss=2.8347]
Training:  64%|██████▍   | 16793/26311 [5:02:21<2:45:46,  1.05s/it, loss=2.8347]
Training:  64%|██████▍   | 16793/26311 [5:02:22<2:45:46,  1.05s/it, loss=3.1336]
Training:  64%|██████▍   | 16794/26311 [5:02:22<3:07:19,  1.18s/it, loss=3.1336]
Training:  64%|██████▍   | 16794/26311 [5:02:23<3:07:19,  1.18s/it, loss=3.1610]
Training:  64%|██████▍   | 16795/26311 [5:02:23<3:09:23,  1.19s/it, loss=3.1610]
Training:  64%|██████▍   | 16795/26311 [5:02:24<3:09:23,  1.19s/it, loss=3.6391]
Training:  64%|██████▍   | 16796/26311 [5:02:24<3:09:13,  1.19s/it, loss=3.6391]
Training:  64%|██████▍   | 16796/26311 [5:02:26<3:09:13,  1.19s/it, loss=3.1177]
Training:  64%|██████▍   | 16797/26311 [5:02:26<3:04:43,  1.16s/it, loss=3.1177]
Training:  64%|██████▍   | 16797/26311 [5:02:27<3:04:43,  1.16s/it, loss=3.6483]
Training:  64%|██████▍   | 16798/26311 [5:02:27<3:30:49,  1.33s/it, loss=3.6483]
Training:  64%|██████▍   | 16798/26311 [5:02:28<3:30:49,  1.33s/it, loss=3.5250]
Training:  64%|██████▍   | 16799/26311 [5:02:28<3:08:40,  1.19s/it, loss=3.5250]
Training:  64%|██████▍   | 16799/26311 [5:02:29<3:08:40,  1.19s/it, loss=3.4566]
Training:  64%|██████▍   | 16800/26311 [5:02:29<2:50:42,  1.08s/it, loss=3.4566]
Training:  64%|██████▍   | 16800/26311 [5:02:30<2:50:42,  1.08s/it, loss=3.2115]
Training:  64%|██████▍   | 16801/26311 [5:02:30<2:43:07,  1.03s/it, loss=3.2115]
Training:  64%|██████▍   | 16801/26311 [5:02:31<2:43:07,  1.03s/it, loss=3.2478]
Training:  64%|██████▍   | 16802/26311 [5:02:31<2:35:19,  1.02it/s, loss=3.2478]
Training:  64%|██████▍   | 16802/26311 [5:02:32<2:35:19,  1.02it/s, loss=2.7719]
Training:  64%|██████▍   | 16803/26311 [5:02:32<2:43:29,  1.03s/it, loss=2.7719]
Training:  64%|██████▍   | 16803/26311 [5:02:33<2:43:29,  1.03s/it, loss=3.2421]
Training:  64%|██████▍   | 16804/26311 [5:02:33<2:31:09,  1.05it/s, loss=3.2421]
Training:  64%|██████▍   | 16804/26311 [5:02:34<2:31:09,  1.05it/s, loss=3.2160]
Training:  64%|██████▍   | 16805/26311 [5:02:34<2:45:25,  1.04s/it, loss=3.2160]
Training:  64%|██████▍   | 16805/26311 [5:02:35<2:45:25,  1.04s/it, loss=3.0219]
Training:  64%|██████▍   | 16806/26311 [5:02:35<2:41:26,  1.02s/it, loss=3.0219]
Training:  64%|██████▍   | 16806/26311 [5:02:36<2:41:26,  1.02s/it, loss=3.0291]
Training:  64%|██████▍   | 16807/26311 [5:02:36<2:41:17,  1.02s/it, loss=3.0291]
Training:  64%|██████▍   | 16807/26311 [5:02:37<2:41:17,  1.02s/it, loss=3.1549]
Training:  64%|██████▍   | 16808/26311 [5:02:37<2:41:16,  1.02s/it, loss=3.1549]
Training:  64%|██████▍   | 16808/26311 [5:02:38<2:41:16,  1.02s/it, loss=3.0480]
Training:  64%|██████▍   | 16809/26311 [5:02:38<2:26:05,  1.08it/s, loss=3.0480]
Training:  64%|██████▍   | 16809/26311 [5:02:39<2:26:05,  1.08it/s, loss=3.6775]
Training:  64%|██████▍   | 16810/26311 [5:02:39<2:50:14,  1.08s/it, loss=3.6775]
Training:  64%|██████▍   | 16810/26311 [5:02:40<2:50:14,  1.08s/it, loss=3.4910]
Training:  64%|██████▍   | 16811/26311 [5:02:40<2:46:51,  1.05s/it, loss=3.4910]
Training:  64%|██████▍   | 16811/26311 [5:02:41<2:46:51,  1.05s/it, loss=3.2053]
Training:  64%|██████▍   | 16812/26311 [5:02:41<2:44:02,  1.04s/it, loss=3.2053]
Training:  64%|██████▍   | 16812/26311 [5:02:42<2:44:02,  1.04s/it, loss=3.2483]
Training:  64%|██████▍   | 16813/26311 [5:02:42<2:41:52,  1.02s/it, loss=3.2483]
Training:  64%|██████▍   | 16813/26311 [5:02:43<2:41:52,  1.02s/it, loss=3.2720]
Training:  64%|██████▍   | 16814/26311 [5:02:43<2:30:23,  1.05it/s, loss=3.2720]
Training:  64%|██████▍   | 16814/26311 [5:02:43<2:30:23,  1.05it/s, loss=3.5178]
Training:  64%|██████▍   | 16815/26311 [5:02:43<2:14:11,  1.18it/s, loss=3.5178]
Training:  64%|██████▍   | 16815/26311 [5:02:44<2:14:11,  1.18it/s, loss=3.3728]
Training:  64%|██████▍   | 16816/26311 [5:02:44<2:21:28,  1.12it/s, loss=3.3728]
Training:  64%|██████▍   | 16816/26311 [5:02:45<2:21:28,  1.12it/s, loss=3.5192]
Training:  64%|██████▍   | 16817/26311 [5:02:45<2:27:47,  1.07it/s, loss=3.5192]
Training:  64%|██████▍   | 16817/26311 [5:02:46<2:27:47,  1.07it/s, loss=3.4444]
Training:  64%|██████▍   | 16818/26311 [5:02:46<2:14:11,  1.18it/s, loss=3.4444]
Training:  64%|██████▍   | 16818/26311 [5:02:47<2:14:11,  1.18it/s, loss=3.0089]
Training:  64%|██████▍   | 16819/26311 [5:02:47<2:14:06,  1.18it/s, loss=3.0089]
Training:  64%|██████▍   | 16819/26311 [5:02:48<2:14:06,  1.18it/s, loss=3.6305]
Training:  64%|██████▍   | 16820/26311 [5:02:48<2:07:58,  1.24it/s, loss=3.6305]
Training:  64%|██████▍   | 16820/26311 [5:02:49<2:07:58,  1.24it/s, loss=3.4907]
Training:  64%|██████▍   | 16821/26311 [5:02:49<2:14:09,  1.18it/s, loss=3.4907]
Training:  64%|██████▍   | 16821/26311 [5:02:51<2:14:09,  1.18it/s, loss=3.1619]
Training:  64%|██████▍   | 16822/26311 [5:02:51<3:09:01,  1.20s/it, loss=3.1619]
Training:  64%|██████▍   | 16822/26311 [5:02:51<3:09:01,  1.20s/it, loss=3.4960]
Training:  64%|██████▍   | 16823/26311 [5:02:51<2:45:40,  1.05s/it, loss=3.4960]
Training:  64%|██████▍   | 16823/26311 [5:02:52<2:45:40,  1.05s/it, loss=3.2653]
Training:  64%|██████▍   | 16824/26311 [5:02:52<2:34:10,  1.03it/s, loss=3.2653]
Training:  64%|██████▍   | 16824/26311 [5:02:54<2:34:10,  1.03it/s, loss=3.1509]
Training:  64%|██████▍   | 16825/26311 [5:02:54<3:14:05,  1.23s/it, loss=3.1509]
Training:  64%|██████▍   | 16825/26311 [5:02:55<3:14:05,  1.23s/it, loss=3.0538]
Training:  64%|██████▍   | 16826/26311 [5:02:55<3:18:17,  1.25s/it, loss=3.0538]
Training:  64%|██████▍   | 16826/26311 [5:02:56<3:18:17,  1.25s/it, loss=3.0150]
Training:  64%|██████▍   | 16827/26311 [5:02:56<3:08:49,  1.19s/it, loss=3.0150]
Training:  64%|██████▍   | 16827/26311 [5:02:57<3:08:49,  1.19s/it, loss=3.7670]
Training:  64%|██████▍   | 16828/26311 [5:02:57<2:53:09,  1.10s/it, loss=3.7670]
Training:  64%|██████▍   | 16828/26311 [5:02:58<2:53:09,  1.10s/it, loss=3.2314]
Training:  64%|██████▍   | 16829/26311 [5:02:58<2:54:05,  1.10s/it, loss=3.2314]
Training:  64%|██████▍   | 16829/26311 [5:02:59<2:54:05,  1.10s/it, loss=3.3082]
Training:  64%|██████▍   | 16830/26311 [5:02:59<2:34:22,  1.02it/s, loss=3.3082]
Training:  64%|██████▍   | 16830/26311 [5:03:00<2:34:22,  1.02it/s, loss=3.1205]
Training:  64%|██████▍   | 16831/26311 [5:03:00<2:29:48,  1.05it/s, loss=3.1205]
Training:  64%|██████▍   | 16831/26311 [5:03:03<2:29:48,  1.05it/s, loss=2.7888]
Training:  64%|██████▍   | 16832/26311 [5:03:03<4:14:56,  1.61s/it, loss=2.7888]
Training:  64%|██████▍   | 16832/26311 [5:03:05<4:14:56,  1.61s/it, loss=3.0924]
Training:  64%|██████▍   | 16833/26311 [5:03:05<4:12:18,  1.60s/it, loss=3.0924]
Training:  64%|██████▍   | 16833/26311 [5:03:06<4:12:18,  1.60s/it, loss=3.6867]
Training:  64%|██████▍   | 16834/26311 [5:03:06<4:03:53,  1.54s/it, loss=3.6867]
Training:  64%|██████▍   | 16834/26311 [5:03:07<4:03:53,  1.54s/it, loss=3.9978]
Training:  64%|██████▍   | 16835/26311 [5:03:07<3:28:25,  1.32s/it, loss=3.9978]
Training:  64%|██████▍   | 16835/26311 [5:03:07<3:28:25,  1.32s/it, loss=3.3872]
Training:  64%|██████▍   | 16836/26311 [5:03:07<2:49:41,  1.07s/it, loss=3.3872]
Training:  64%|██████▍   | 16836/26311 [5:03:11<2:49:41,  1.07s/it, loss=3.3570]
Training:  64%|██████▍   | 16837/26311 [5:03:11<4:38:34,  1.76s/it, loss=3.3570]
Training:  64%|██████▍   | 16837/26311 [5:03:12<4:38:34,  1.76s/it, loss=2.8493]
Training:  64%|██████▍   | 16838/26311 [5:03:12<4:08:24,  1.57s/it, loss=2.8493]
Training:  64%|██████▍   | 16838/26311 [5:03:13<4:08:24,  1.57s/it, loss=3.7481]
Training:  64%|██████▍   | 16839/26311 [5:03:13<3:56:46,  1.50s/it, loss=3.7481]
Training:  64%|██████▍   | 16839/26311 [5:03:15<3:56:46,  1.50s/it, loss=3.3244]
Training:  64%|██████▍   | 16840/26311 [5:03:15<3:52:39,  1.47s/it, loss=3.3244]
Training:  64%|██████▍   | 16840/26311 [5:03:15<3:52:39,  1.47s/it, loss=3.4928]
Training:  64%|██████▍   | 16841/26311 [5:03:15<3:14:39,  1.23s/it, loss=3.4928]
Training:  64%|██████▍   | 16841/26311 [5:03:17<3:14:39,  1.23s/it, loss=3.7886]
Training:  64%|██████▍   | 16842/26311 [5:03:17<3:16:08,  1.24s/it, loss=3.7886]
Training:  64%|██████▍   | 16842/26311 [5:03:17<3:16:08,  1.24s/it, loss=2.9289]
Training:  64%|██████▍   | 16843/26311 [5:03:17<2:47:44,  1.06s/it, loss=2.9289]
Training:  64%|██████▍   | 16843/26311 [5:03:18<2:47:44,  1.06s/it, loss=3.7691]
Training:  64%|██████▍   | 16844/26311 [5:03:18<2:37:59,  1.00s/it, loss=3.7691]
Training:  64%|██████▍   | 16844/26311 [5:03:19<2:37:59,  1.00s/it, loss=2.9751]
Training:  64%|██████▍   | 16845/26311 [5:03:19<2:40:29,  1.02s/it, loss=2.9751]
Training:  64%|██████▍   | 16845/26311 [5:03:20<2:40:29,  1.02s/it, loss=3.4199]
Training:  64%|██████▍   | 16846/26311 [5:03:20<2:25:13,  1.09it/s, loss=3.4199]
Training:  64%|██████▍   | 16846/26311 [5:03:21<2:25:13,  1.09it/s, loss=3.4603]
Training:  64%|██████▍   | 16847/26311 [5:03:21<2:28:27,  1.06it/s, loss=3.4603]
Training:  64%|██████▍   | 16847/26311 [5:03:21<2:28:27,  1.06it/s, loss=3.2535]
Training:  64%|██████▍   | 16848/26311 [5:03:21<2:15:50,  1.16it/s, loss=3.2535]
Training:  64%|██████▍   | 16848/26311 [5:03:23<2:15:50,  1.16it/s, loss=3.2927]
Training:  64%|██████▍   | 16849/26311 [5:03:23<2:26:46,  1.07it/s, loss=3.2927]
Training:  64%|██████▍   | 16849/26311 [5:03:24<2:26:46,  1.07it/s, loss=3.0787]
Training:  64%|██████▍   | 16850/26311 [5:03:24<2:33:17,  1.03it/s, loss=3.0787]
Training:  64%|██████▍   | 16850/26311 [5:03:25<2:33:17,  1.03it/s, loss=3.7241]
Training:  64%|██████▍   | 16851/26311 [5:03:25<2:39:18,  1.01s/it, loss=3.7241]
Training:  64%|██████▍   | 16851/26311 [5:03:26<2:39:18,  1.01s/it, loss=3.3207]
Training:  64%|██████▍   | 16852/26311 [5:03:26<2:30:30,  1.05it/s, loss=3.3207]
Training:  64%|██████▍   | 16852/26311 [5:03:27<2:30:30,  1.05it/s, loss=3.1645]
Training:  64%|██████▍   | 16853/26311 [5:03:27<2:59:43,  1.14s/it, loss=3.1645]
Training:  64%|██████▍   | 16853/26311 [5:03:28<2:59:43,  1.14s/it, loss=3.2425]
Training:  64%|██████▍   | 16854/26311 [5:03:28<2:39:18,  1.01s/it, loss=3.2425]
Training:  64%|██████▍   | 16854/26311 [5:03:32<2:39:18,  1.01s/it, loss=3.3569]
Training:  64%|██████▍   | 16855/26311 [5:03:32<5:04:17,  1.93s/it, loss=3.3569]
Training:  64%|██████▍   | 16855/26311 [5:03:33<5:04:17,  1.93s/it, loss=3.5686]
Training:  64%|██████▍   | 16856/26311 [5:03:33<4:05:12,  1.56s/it, loss=3.5686]
Training:  64%|██████▍   | 16856/26311 [5:03:33<4:05:12,  1.56s/it, loss=3.1152]
Training:  64%|██████▍   | 16857/26311 [5:03:33<3:30:54,  1.34s/it, loss=3.1152]
Training:  64%|██████▍   | 16857/26311 [5:03:34<3:30:54,  1.34s/it, loss=3.0067]
Training:  64%|██████▍   | 16858/26311 [5:03:34<3:20:08,  1.27s/it, loss=3.0067]
Training:  64%|██████▍   | 16858/26311 [5:03:36<3:20:08,  1.27s/it, loss=3.3590]
Training:  64%|██████▍   | 16859/26311 [5:03:36<3:15:53,  1.24s/it, loss=3.3590]
Training:  64%|██████▍   | 16859/26311 [5:03:36<3:15:53,  1.24s/it, loss=3.6648]
Training:  64%|██████▍   | 16860/26311 [5:03:36<2:53:07,  1.10s/it, loss=3.6648]
Training:  64%|██████▍   | 16860/26311 [5:03:37<2:53:07,  1.10s/it, loss=3.3213]
Training:  64%|██████▍   | 16861/26311 [5:03:37<2:35:24,  1.01it/s, loss=3.3213]
Training:  64%|██████▍   | 16861/26311 [5:03:38<2:35:24,  1.01it/s, loss=2.9757]
Training:  64%|██████▍   | 16862/26311 [5:03:38<2:28:20,  1.06it/s, loss=2.9757]
Training:  64%|██████▍   | 16862/26311 [5:03:39<2:28:20,  1.06it/s, loss=3.0487]
Training:  64%|██████▍   | 16863/26311 [5:03:39<2:27:42,  1.07it/s, loss=3.0487]
Training:  64%|██████▍   | 16863/26311 [5:03:40<2:27:42,  1.07it/s, loss=2.8851]
Training:  64%|██████▍   | 16864/26311 [5:03:40<2:12:28,  1.19it/s, loss=2.8851]
Training:  64%|██████▍   | 16864/26311 [5:03:40<2:12:28,  1.19it/s, loss=3.3413]
Training:  64%|██████▍   | 16865/26311 [5:03:40<2:08:19,  1.23it/s, loss=3.3413]
Training:  64%|██████▍   | 16865/26311 [5:03:41<2:08:19,  1.23it/s, loss=3.9501]
Training:  64%|██████▍   | 16866/26311 [5:03:41<2:09:38,  1.21it/s, loss=3.9501]
Training:  64%|██████▍   | 16866/26311 [5:03:42<2:09:38,  1.21it/s, loss=3.6650]
Training:  64%|██████▍   | 16867/26311 [5:03:42<2:05:41,  1.25it/s, loss=3.6650]
Training:  64%|██████▍   | 16867/26311 [5:03:43<2:05:41,  1.25it/s, loss=2.8791]
Training:  64%|██████▍   | 16868/26311 [5:03:43<2:09:35,  1.21it/s, loss=2.8791]
Training:  64%|██████▍   | 16868/26311 [5:03:44<2:09:35,  1.21it/s, loss=3.4503]
Training:  64%|██████▍   | 16869/26311 [5:03:44<2:22:50,  1.10it/s, loss=3.4503]
Training:  64%|██████▍   | 16869/26311 [5:03:45<2:22:50,  1.10it/s, loss=3.4955]
Training:  64%|██████▍   | 16870/26311 [5:03:45<2:19:35,  1.13it/s, loss=3.4955]
Training:  64%|██████▍   | 16870/26311 [5:03:46<2:19:35,  1.13it/s, loss=2.8744]
Training:  64%|██████▍   | 16871/26311 [5:03:46<2:32:17,  1.03it/s, loss=2.8744]
Training:  64%|██████▍   | 16871/26311 [5:03:47<2:32:17,  1.03it/s, loss=3.3838]
Training:  64%|██████▍   | 16872/26311 [5:03:47<2:56:04,  1.12s/it, loss=3.3838]
Training:  64%|██████▍   | 16872/26311 [5:03:48<2:56:04,  1.12s/it, loss=3.4070]
Training:  64%|██████▍   | 16873/26311 [5:03:48<2:44:29,  1.05s/it, loss=3.4070]
Training:  64%|██████▍   | 16873/26311 [5:03:49<2:44:29,  1.05s/it, loss=3.2945]
Training:  64%|██████▍   | 16874/26311 [5:03:49<2:23:52,  1.09it/s, loss=3.2945]
Training:  64%|██████▍   | 16874/26311 [5:03:50<2:23:52,  1.09it/s, loss=3.0907]
Training:  64%|██████▍   | 16875/26311 [5:03:50<2:22:50,  1.10it/s, loss=3.0907]
Training:  64%|██████▍   | 16875/26311 [5:03:51<2:22:50,  1.10it/s, loss=2.5946]
Training:  64%|██████▍   | 16876/26311 [5:03:51<2:26:51,  1.07it/s, loss=2.5946]
Training:  64%|██████▍   | 16876/26311 [5:03:52<2:26:51,  1.07it/s, loss=2.8840]
Training:  64%|██████▍   | 16877/26311 [5:03:52<2:30:52,  1.04it/s, loss=2.8840]
Training:  64%|██████▍   | 16877/26311 [5:03:52<2:30:52,  1.04it/s, loss=3.5546]
Training:  64%|██████▍   | 16878/26311 [5:03:52<2:15:29,  1.16it/s, loss=3.5546]
Training:  64%|██████▍   | 16878/26311 [5:03:53<2:15:29,  1.16it/s, loss=2.9792]
Training:  64%|██████▍   | 16879/26311 [5:03:53<2:04:46,  1.26it/s, loss=2.9792]
Training:  64%|██████▍   | 16879/26311 [5:03:55<2:04:46,  1.26it/s, loss=3.1794]
Training:  64%|██████▍   | 16880/26311 [5:03:55<3:08:23,  1.20s/it, loss=3.1794]
Training:  64%|██████▍   | 16880/26311 [5:03:56<3:08:23,  1.20s/it, loss=3.2018]
Training:  64%|██████▍   | 16881/26311 [5:03:56<3:04:40,  1.17s/it, loss=3.2018]
Training:  64%|██████▍   | 16881/26311 [5:03:57<3:04:40,  1.17s/it, loss=3.2983]
Training:  64%|██████▍   | 16882/26311 [5:03:57<3:07:03,  1.19s/it, loss=3.2983]
Training:  64%|██████▍   | 16882/26311 [5:03:58<3:07:03,  1.19s/it, loss=3.5896]
Training:  64%|██████▍   | 16883/26311 [5:03:58<2:52:30,  1.10s/it, loss=3.5896]
Training:  64%|██████▍   | 16883/26311 [5:03:59<2:52:30,  1.10s/it, loss=2.8416]
Training:  64%|██████▍   | 16884/26311 [5:03:59<2:42:56,  1.04s/it, loss=2.8416]
Training:  64%|██████▍   | 16884/26311 [5:04:00<2:42:56,  1.04s/it, loss=3.7202]
Training:  64%|██████▍   | 16885/26311 [5:04:00<2:43:17,  1.04s/it, loss=3.7202]
Training:  64%|██████▍   | 16885/26311 [5:04:02<2:43:17,  1.04s/it, loss=3.1610]
Training:  64%|██████▍   | 16886/26311 [5:04:02<2:51:17,  1.09s/it, loss=3.1610]
Training:  64%|██████▍   | 16886/26311 [5:04:03<2:51:17,  1.09s/it, loss=3.0028]
Training:  64%|██████▍   | 16887/26311 [5:04:03<3:08:22,  1.20s/it, loss=3.0028]
Training:  64%|██████▍   | 16887/26311 [5:04:04<3:08:22,  1.20s/it, loss=3.3329]
Training:  64%|██████▍   | 16888/26311 [5:04:04<3:11:45,  1.22s/it, loss=3.3329]
Training:  64%|██████▍   | 16888/26311 [5:04:05<3:11:45,  1.22s/it, loss=3.0862]
Training:  64%|██████▍   | 16889/26311 [5:04:05<2:49:42,  1.08s/it, loss=3.0862]
Training:  64%|██████▍   | 16889/26311 [5:04:06<2:49:42,  1.08s/it, loss=3.2931]
Training:  64%|██████▍   | 16890/26311 [5:04:06<2:27:46,  1.06it/s, loss=3.2931]
Training:  64%|██████▍   | 16890/26311 [5:04:07<2:27:46,  1.06it/s, loss=3.0628]
Training:  64%|██████▍   | 16891/26311 [5:04:07<2:26:08,  1.07it/s, loss=3.0628]
Training:  64%|██████▍   | 16891/26311 [5:04:07<2:26:08,  1.07it/s, loss=3.2513]
Training:  64%|██████▍   | 16892/26311 [5:04:07<2:27:46,  1.06it/s, loss=3.2513]
Training:  64%|██████▍   | 16892/26311 [5:04:09<2:27:46,  1.06it/s, loss=3.3283]
Training:  64%|██████▍   | 16893/26311 [5:04:09<2:31:52,  1.03it/s, loss=3.3283]
Training:  64%|██████▍   | 16893/26311 [5:04:10<2:31:52,  1.03it/s, loss=3.0776]
Training:  64%|██████▍   | 16894/26311 [5:04:10<2:55:22,  1.12s/it, loss=3.0776]
Training:  64%|██████▍   | 16894/26311 [5:04:12<2:55:22,  1.12s/it, loss=2.9116]
Training:  64%|██████▍   | 16895/26311 [5:04:12<3:48:11,  1.45s/it, loss=2.9116]
Training:  64%|██████▍   | 16895/26311 [5:04:13<3:48:11,  1.45s/it, loss=2.5592]
Training:  64%|██████▍   | 16896/26311 [5:04:13<3:26:56,  1.32s/it, loss=2.5592]
Training:  64%|██████▍   | 16896/26311 [5:04:14<3:26:56,  1.32s/it, loss=3.0824]
Training:  64%|██████▍   | 16897/26311 [5:04:14<3:02:47,  1.17s/it, loss=3.0824]
Training:  64%|██████▍   | 16897/26311 [5:04:15<3:02:47,  1.17s/it, loss=3.4751]
Training:  64%|██████▍   | 16898/26311 [5:04:15<2:31:23,  1.04it/s, loss=3.4751]
Training:  64%|██████▍   | 16898/26311 [5:04:15<2:31:23,  1.04it/s, loss=3.2983]
Training:  64%|██████▍   | 16899/26311 [5:04:15<2:26:48,  1.07it/s, loss=3.2983]
Training:  64%|██████▍   | 16899/26311 [5:04:16<2:26:48,  1.07it/s, loss=3.4209]
Training:  64%|██████▍   | 16900/26311 [5:04:16<2:31:46,  1.03it/s, loss=3.4209]
Training:  64%|██████▍   | 16900/26311 [5:04:20<2:31:46,  1.03it/s, loss=2.9556]
Training:  64%|██████▍   | 16901/26311 [5:04:20<4:11:59,  1.61s/it, loss=2.9556]
Training:  64%|██████▍   | 16901/26311 [5:04:20<4:11:59,  1.61s/it, loss=3.1072]
Training:  64%|██████▍   | 16902/26311 [5:04:20<3:33:39,  1.36s/it, loss=3.1072]
Training:  64%|██████▍   | 16902/26311 [5:04:22<3:33:39,  1.36s/it, loss=3.5180]
Training:  64%|██████▍   | 16903/26311 [5:04:22<3:26:20,  1.32s/it, loss=3.5180]
Training:  64%|██████▍   | 16903/26311 [5:04:23<3:26:20,  1.32s/it, loss=3.3945]
Training:  64%|██████▍   | 16904/26311 [5:04:23<3:16:19,  1.25s/it, loss=3.3945]
Training:  64%|██████▍   | 16904/26311 [5:04:24<3:16:19,  1.25s/it, loss=3.4512]
Training:  64%|██████▍   | 16905/26311 [5:04:24<3:01:36,  1.16s/it, loss=3.4512]
Training:  64%|██████▍   | 16905/26311 [5:04:24<3:01:36,  1.16s/it, loss=3.4582]
Training:  64%|██████▍   | 16906/26311 [5:04:24<2:41:27,  1.03s/it, loss=3.4582]
Training:  64%|██████▍   | 16906/26311 [5:04:25<2:41:27,  1.03s/it, loss=3.2756]
Training:  64%|██████▍   | 16907/26311 [5:04:25<2:39:48,  1.02s/it, loss=3.2756]
Training:  64%|██████▍   | 16907/26311 [5:04:27<2:39:48,  1.02s/it, loss=3.1744]
Training:  64%|██████▍   | 16908/26311 [5:04:27<3:05:52,  1.19s/it, loss=3.1744]
Training:  64%|██████▍   | 16908/26311 [5:04:28<3:05:52,  1.19s/it, loss=3.3172]
Training:  64%|██████▍   | 16909/26311 [5:04:28<3:16:09,  1.25s/it, loss=3.3172]
Training:  64%|██████▍   | 16909/26311 [5:04:29<3:16:09,  1.25s/it, loss=3.0946]
Training:  64%|██████▍   | 16910/26311 [5:04:29<3:04:17,  1.18s/it, loss=3.0946]
Training:  64%|██████▍   | 16910/26311 [5:04:30<3:04:17,  1.18s/it, loss=3.5041]
Training:  64%|██████▍   | 16911/26311 [5:04:30<2:54:45,  1.12s/it, loss=3.5041]
Training:  64%|██████▍   | 16911/26311 [5:04:31<2:54:45,  1.12s/it, loss=3.3457]
Training:  64%|██████▍   | 16912/26311 [5:04:31<2:39:22,  1.02s/it, loss=3.3457]
Training:  64%|██████▍   | 16912/26311 [5:04:32<2:39:22,  1.02s/it, loss=3.2136]
Training:  64%|██████▍   | 16913/26311 [5:04:32<2:22:49,  1.10it/s, loss=3.2136]
Training:  64%|██████▍   | 16913/26311 [5:04:32<2:22:49,  1.10it/s, loss=3.0820]
Training:  64%|██████▍   | 16914/26311 [5:04:32<2:15:52,  1.15it/s, loss=3.0820]
Training:  64%|██████▍   | 16914/26311 [5:04:34<2:15:52,  1.15it/s, loss=3.9019]
Training:  64%|██████▍   | 16915/26311 [5:04:34<2:23:55,  1.09it/s, loss=3.9019]
Training:  64%|██████▍   | 16915/26311 [5:04:34<2:23:55,  1.09it/s, loss=3.4088]
Training:  64%|██████▍   | 16916/26311 [5:04:34<2:18:18,  1.13it/s, loss=3.4088]
Training:  64%|██████▍   | 16916/26311 [5:04:35<2:18:18,  1.13it/s, loss=2.8356]
Training:  64%|██████▍   | 16917/26311 [5:04:35<2:16:43,  1.15it/s, loss=2.8356]
Training:  64%|██████▍   | 16917/26311 [5:04:36<2:16:43,  1.15it/s, loss=3.3237]
Training:  64%|██████▍   | 16918/26311 [5:04:36<2:12:27,  1.18it/s, loss=3.3237]
Training:  64%|██████▍   | 16918/26311 [5:04:37<2:12:27,  1.18it/s, loss=3.2648]
Training:  64%|██████▍   | 16919/26311 [5:04:37<2:07:07,  1.23it/s, loss=3.2648]
Training:  64%|██████▍   | 16919/26311 [5:04:38<2:07:07,  1.23it/s, loss=3.1497]
Training:  64%|██████▍   | 16920/26311 [5:04:38<2:16:27,  1.15it/s, loss=3.1497]
Training:  64%|██████▍   | 16920/26311 [5:04:38<2:16:27,  1.15it/s, loss=3.4993]
Training:  64%|██████▍   | 16921/26311 [5:04:38<2:07:40,  1.23it/s, loss=3.4993]
Training:  64%|██████▍   | 16921/26311 [5:04:39<2:07:40,  1.23it/s, loss=3.1669]
Training:  64%|██████▍   | 16922/26311 [5:04:39<2:02:28,  1.28it/s, loss=3.1669]
Training:  64%|██████▍   | 16922/26311 [5:04:40<2:02:28,  1.28it/s, loss=3.0084]
Training:  64%|██████▍   | 16923/26311 [5:04:40<1:57:16,  1.33it/s, loss=3.0084]
Training:  64%|██████▍   | 16923/26311 [5:04:41<1:57:16,  1.33it/s, loss=3.0956]
Training:  64%|██████▍   | 16924/26311 [5:04:41<2:08:28,  1.22it/s, loss=3.0956]
Training:  64%|██████▍   | 16924/26311 [5:04:41<2:08:28,  1.22it/s, loss=3.7595]
Training:  64%|██████▍   | 16925/26311 [5:04:41<2:03:01,  1.27it/s, loss=3.7595]
Training:  64%|██████▍   | 16925/26311 [5:04:42<2:03:01,  1.27it/s, loss=3.0031]
Training:  64%|██████▍   | 16926/26311 [5:04:42<2:11:06,  1.19it/s, loss=3.0031]
Training:  64%|██████▍   | 16926/26311 [5:04:44<2:11:06,  1.19it/s, loss=3.0960]
Training:  64%|██████▍   | 16927/26311 [5:04:44<2:30:05,  1.04it/s, loss=3.0960]
Training:  64%|██████▍   | 16927/26311 [5:04:44<2:30:05,  1.04it/s, loss=3.6044]
Training:  64%|██████▍   | 16928/26311 [5:04:44<2:19:49,  1.12it/s, loss=3.6044]
Training:  64%|██████▍   | 16928/26311 [5:04:45<2:19:49,  1.12it/s, loss=3.4569]
Training:  64%|██████▍   | 16929/26311 [5:04:45<2:23:21,  1.09it/s, loss=3.4569]
Training:  64%|██████▍   | 16929/26311 [5:04:47<2:23:21,  1.09it/s, loss=3.3853]
Training:  64%|██████▍   | 16930/26311 [5:04:47<3:06:24,  1.19s/it, loss=3.3853]
Training:  64%|██████▍   | 16930/26311 [5:04:48<3:06:24,  1.19s/it, loss=3.2704]
Training:  64%|██████▍   | 16931/26311 [5:04:48<2:49:15,  1.08s/it, loss=3.2704]
Training:  64%|██████▍   | 16931/26311 [5:04:49<2:49:15,  1.08s/it, loss=2.9052]
Training:  64%|██████▍   | 16932/26311 [5:04:49<2:41:00,  1.03s/it, loss=2.9052]
Training:  64%|██████▍   | 16932/26311 [5:04:50<2:41:00,  1.03s/it, loss=3.2969]
Training:  64%|██████▍   | 16933/26311 [5:04:50<2:28:45,  1.05it/s, loss=3.2969]
Training:  64%|██████▍   | 16933/26311 [5:04:50<2:28:45,  1.05it/s, loss=3.3095]
Training:  64%|██████▍   | 16934/26311 [5:04:50<2:21:18,  1.11it/s, loss=3.3095]
Training:  64%|██████▍   | 16934/26311 [5:04:52<2:21:18,  1.11it/s, loss=3.4511]
Training:  64%|██████▍   | 16935/26311 [5:04:52<2:30:16,  1.04it/s, loss=3.4511]
Training:  64%|██████▍   | 16935/26311 [5:04:53<2:30:16,  1.04it/s, loss=2.7108]
Training:  64%|██████▍   | 16936/26311 [5:04:53<2:38:38,  1.02s/it, loss=2.7108]
Training:  64%|██████▍   | 16936/26311 [5:04:53<2:38:38,  1.02s/it, loss=3.6971]
Training:  64%|██████▍   | 16937/26311 [5:04:53<2:26:22,  1.07it/s, loss=3.6971]
Training:  64%|██████▍   | 16937/26311 [5:04:55<2:26:22,  1.07it/s, loss=2.8844]
Training:  64%|██████▍   | 16938/26311 [5:04:55<2:33:06,  1.02it/s, loss=2.8844]
Training:  64%|██████▍   | 16938/26311 [5:04:56<2:33:06,  1.02it/s, loss=2.9238]
Training:  64%|██████▍   | 16939/26311 [5:04:56<2:39:52,  1.02s/it, loss=2.9238]
Training:  64%|██████▍   | 16939/26311 [5:04:56<2:39:52,  1.02s/it, loss=3.4678]
Training:  64%|██████▍   | 16940/26311 [5:04:56<2:27:27,  1.06it/s, loss=3.4678]
Training:  64%|██████▍   | 16940/26311 [5:04:59<2:27:27,  1.06it/s, loss=3.3881]
Training:  64%|██████▍   | 16941/26311 [5:04:59<3:40:47,  1.41s/it, loss=3.3881]
Training:  64%|██████▍   | 16941/26311 [5:05:00<3:40:47,  1.41s/it, loss=3.3520]
Training:  64%|██████▍   | 16942/26311 [5:05:00<3:13:14,  1.24s/it, loss=3.3520]
Training:  64%|██████▍   | 16942/26311 [5:05:01<3:13:14,  1.24s/it, loss=3.7658]
Training:  64%|██████▍   | 16943/26311 [5:05:01<2:53:44,  1.11s/it, loss=3.7658]
Training:  64%|██████▍   | 16943/26311 [5:05:01<2:53:44,  1.11s/it, loss=3.7670]
Training:  64%|██████▍   | 16944/26311 [5:05:01<2:36:38,  1.00s/it, loss=3.7670]
Training:  64%|██████▍   | 16944/26311 [5:05:02<2:36:38,  1.00s/it, loss=3.8683]
Training:  64%|██████▍   | 16945/26311 [5:05:02<2:25:05,  1.08it/s, loss=3.8683]
Training:  64%|██████▍   | 16945/26311 [5:05:03<2:25:05,  1.08it/s, loss=2.9458]
Training:  64%|██████▍   | 16946/26311 [5:05:03<2:24:21,  1.08it/s, loss=2.9458]
Training:  64%|██████▍   | 16946/26311 [5:05:04<2:24:21,  1.08it/s, loss=3.0697]
Training:  64%|██████▍   | 16947/26311 [5:05:04<2:17:38,  1.13it/s, loss=3.0697]
Training:  64%|██████▍   | 16947/26311 [5:05:05<2:17:38,  1.13it/s, loss=3.7005]
Training:  64%|██████▍   | 16948/26311 [5:05:05<2:34:27,  1.01it/s, loss=3.7005]
Training:  64%|██████▍   | 16948/26311 [5:05:06<2:34:27,  1.01it/s, loss=3.5191]
Training:  64%|██████▍   | 16949/26311 [5:05:06<2:20:48,  1.11it/s, loss=3.5191]
Training:  64%|██████▍   | 16949/26311 [5:05:07<2:20:48,  1.11it/s, loss=3.0151]
Training:  64%|██████▍   | 16950/26311 [5:05:07<2:18:31,  1.13it/s, loss=3.0151]
Training:  64%|██████▍   | 16950/26311 [5:05:08<2:18:31,  1.13it/s, loss=3.3092]
Training:  64%|██████▍   | 16951/26311 [5:05:08<2:27:11,  1.06it/s, loss=3.3092]
Training:  64%|██████▍   | 16951/26311 [5:05:09<2:27:11,  1.06it/s, loss=3.6640]
Training:  64%|██████▍   | 16952/26311 [5:05:09<2:26:51,  1.06it/s, loss=3.6640]
Training:  64%|██████▍   | 16952/26311 [5:05:09<2:26:51,  1.06it/s, loss=3.8887]
Training:  64%|██████▍   | 16953/26311 [5:05:09<2:15:47,  1.15it/s, loss=3.8887]
Training:  64%|██████▍   | 16953/26311 [5:05:10<2:15:47,  1.15it/s, loss=3.3151]
Training:  64%|██████▍   | 16954/26311 [5:05:10<2:26:19,  1.07it/s, loss=3.3151]
Training:  64%|██████▍   | 16954/26311 [5:05:11<2:26:19,  1.07it/s, loss=3.5295]
Training:  64%|██████▍   | 16955/26311 [5:05:11<2:11:53,  1.18it/s, loss=3.5295]
Training:  64%|██████▍   | 16955/26311 [5:05:12<2:11:53,  1.18it/s, loss=3.8523]
Training:  64%|██████▍   | 16956/26311 [5:05:12<2:01:45,  1.28it/s, loss=3.8523]
Training:  64%|██████▍   | 16956/26311 [5:05:12<2:01:45,  1.28it/s, loss=3.3828]
Training:  64%|██████▍   | 16957/26311 [5:05:12<1:59:07,  1.31it/s, loss=3.3828]
Training:  64%|██████▍   | 16957/26311 [5:05:13<1:59:07,  1.31it/s, loss=3.5654]
Training:  64%|██████▍   | 16958/26311 [5:05:13<1:58:36,  1.31it/s, loss=3.5654]
Training:  64%|██████▍   | 16958/26311 [5:05:14<1:58:36,  1.31it/s, loss=3.3600]
Training:  64%|██████▍   | 16959/26311 [5:05:14<2:14:20,  1.16it/s, loss=3.3600]
Training:  64%|██████▍   | 16959/26311 [5:05:16<2:14:20,  1.16it/s, loss=3.1582]
Training:  64%|██████▍   | 16960/26311 [5:05:16<2:34:55,  1.01it/s, loss=3.1582]
Training:  64%|██████▍   | 16960/26311 [5:05:17<2:34:55,  1.01it/s, loss=3.3340]
Training:  64%|██████▍   | 16961/26311 [5:05:17<2:57:10,  1.14s/it, loss=3.3340]
Training:  64%|██████▍   | 16961/26311 [5:05:18<2:57:10,  1.14s/it, loss=3.4766]
Training:  64%|██████▍   | 16962/26311 [5:05:18<2:52:57,  1.11s/it, loss=3.4766]
Training:  64%|██████▍   | 16962/26311 [5:05:20<2:52:57,  1.11s/it, loss=3.2379]
Training:  64%|██████▍   | 16963/26311 [5:05:20<3:37:03,  1.39s/it, loss=3.2379]
Training:  64%|██████▍   | 16963/26311 [5:05:21<3:37:03,  1.39s/it, loss=3.5491]
Training:  64%|██████▍   | 16964/26311 [5:05:21<3:12:37,  1.24s/it, loss=3.5491]
Training:  64%|██████▍   | 16964/26311 [5:05:22<3:12:37,  1.24s/it, loss=3.2530]
Training:  64%|██████▍   | 16965/26311 [5:05:22<2:50:11,  1.09s/it, loss=3.2530]
Training:  64%|██████▍   | 16965/26311 [5:05:22<2:50:11,  1.09s/it, loss=3.2553]
Training:  64%|██████▍   | 16966/26311 [5:05:22<2:27:06,  1.06it/s, loss=3.2553]
Training:  64%|██████▍   | 16966/26311 [5:05:24<2:27:06,  1.06it/s, loss=3.3590]
Training:  64%|██████▍   | 16967/26311 [5:05:24<2:47:57,  1.08s/it, loss=3.3590]
Training:  64%|██████▍   | 16967/26311 [5:05:25<2:47:57,  1.08s/it, loss=3.3589]
Training:  64%|██████▍   | 16968/26311 [5:05:25<2:34:48,  1.01it/s, loss=3.3589]
Training:  64%|██████▍   | 16968/26311 [5:05:25<2:34:48,  1.01it/s, loss=3.2713]
Training:  64%|██████▍   | 16969/26311 [5:05:25<2:17:41,  1.13it/s, loss=3.2713]
Training:  64%|██████▍   | 16969/26311 [5:05:27<2:17:41,  1.13it/s, loss=3.0101]
Training:  64%|██████▍   | 16970/26311 [5:05:27<3:22:43,  1.30s/it, loss=3.0101]
Training:  64%|██████▍   | 16970/26311 [5:05:28<3:22:43,  1.30s/it, loss=3.0176]
Training:  65%|██████▍   | 16971/26311 [5:05:28<2:57:31,  1.14s/it, loss=3.0176]
Training:  65%|██████▍   | 16971/26311 [5:05:29<2:57:31,  1.14s/it, loss=3.2474]
Training:  65%|██████▍   | 16972/26311 [5:05:29<2:48:52,  1.08s/it, loss=3.2474]
Training:  65%|██████▍   | 16972/26311 [5:05:30<2:48:52,  1.08s/it, loss=3.3301]
Training:  65%|██████▍   | 16973/26311 [5:05:30<2:49:23,  1.09s/it, loss=3.3301]
Training:  65%|██████▍   | 16973/26311 [5:05:31<2:49:23,  1.09s/it, loss=3.4445]
Training:  65%|██████▍   | 16974/26311 [5:05:31<2:35:54,  1.00s/it, loss=3.4445]
Training:  65%|██████▍   | 16974/26311 [5:05:32<2:35:54,  1.00s/it, loss=3.7421]
Training:  65%|██████▍   | 16975/26311 [5:05:32<2:49:01,  1.09s/it, loss=3.7421]
Training:  65%|██████▍   | 16975/26311 [5:05:33<2:49:01,  1.09s/it, loss=3.6224]
Training:  65%|██████▍   | 16976/26311 [5:05:33<2:44:37,  1.06s/it, loss=3.6224]
Training:  65%|██████▍   | 16976/26311 [5:05:34<2:44:37,  1.06s/it, loss=3.3526]
Training:  65%|██████▍   | 16977/26311 [5:05:34<2:46:04,  1.07s/it, loss=3.3526]
Training:  65%|██████▍   | 16977/26311 [5:05:36<2:46:04,  1.07s/it, loss=2.9318]
Training:  65%|██████▍   | 16978/26311 [5:05:36<3:00:26,  1.16s/it, loss=2.9318]
Training:  65%|██████▍   | 16978/26311 [5:05:37<3:00:26,  1.16s/it, loss=3.6010]
Training:  65%|██████▍   | 16979/26311 [5:05:37<2:48:40,  1.08s/it, loss=3.6010]
Training:  65%|██████▍   | 16979/26311 [5:05:38<2:48:40,  1.08s/it, loss=2.7975]
Training:  65%|██████▍   | 16980/26311 [5:05:38<2:38:17,  1.02s/it, loss=2.7975]
Training:  65%|██████▍   | 16980/26311 [5:05:38<2:38:17,  1.02s/it, loss=3.3624]
Training:  65%|██████▍   | 16981/26311 [5:05:38<2:30:56,  1.03it/s, loss=3.3624]
Training:  65%|██████▍   | 16981/26311 [5:05:40<2:30:56,  1.03it/s, loss=3.5079]
Training:  65%|██████▍   | 16982/26311 [5:05:40<2:42:51,  1.05s/it, loss=3.5079]
Training:  65%|██████▍   | 16982/26311 [5:05:41<2:42:51,  1.05s/it, loss=3.7158]
Training:  65%|██████▍   | 16983/26311 [5:05:41<2:38:49,  1.02s/it, loss=3.7158]
Training:  65%|██████▍   | 16983/26311 [5:05:41<2:38:49,  1.02s/it, loss=3.4734]
Training:  65%|██████▍   | 16984/26311 [5:05:41<2:27:53,  1.05it/s, loss=3.4734]
Training:  65%|██████▍   | 16984/26311 [5:05:42<2:27:53,  1.05it/s, loss=3.1362]
Training:  65%|██████▍   | 16985/26311 [5:05:42<2:34:50,  1.00it/s, loss=3.1362]
Training:  65%|██████▍   | 16985/26311 [5:05:44<2:34:50,  1.00it/s, loss=3.1789]
Training:  65%|██████▍   | 16986/26311 [5:05:44<2:36:41,  1.01s/it, loss=3.1789]
Training:  65%|██████▍   | 16986/26311 [5:05:45<2:36:41,  1.01s/it, loss=2.4039]
Training:  65%|██████▍   | 16987/26311 [5:05:45<3:03:44,  1.18s/it, loss=2.4039]
Training:  65%|██████▍   | 16987/26311 [5:05:46<3:03:44,  1.18s/it, loss=2.9947]
Training:  65%|██████▍   | 16988/26311 [5:05:46<2:40:43,  1.03s/it, loss=2.9947]
Training:  65%|██████▍   | 16988/26311 [5:05:48<2:40:43,  1.03s/it, loss=3.1754]
Training:  65%|██████▍   | 16989/26311 [5:05:48<3:14:56,  1.25s/it, loss=3.1754]
Training:  65%|██████▍   | 16989/26311 [5:05:49<3:14:56,  1.25s/it, loss=2.9204]
Training:  65%|██████▍   | 16990/26311 [5:05:49<3:24:26,  1.32s/it, loss=2.9204]
Training:  65%|██████▍   | 16990/26311 [5:05:51<3:24:26,  1.32s/it, loss=3.3680]
Training:  65%|██████▍   | 16991/26311 [5:05:51<3:32:02,  1.37s/it, loss=3.3680]
Training:  65%|██████▍   | 16991/26311 [5:05:51<3:32:02,  1.37s/it, loss=2.8265]
Training:  65%|██████▍   | 16992/26311 [5:05:51<3:07:38,  1.21s/it, loss=2.8265]
Training:  65%|██████▍   | 16992/26311 [5:05:52<3:07:38,  1.21s/it, loss=3.3712]
Training:  65%|██████▍   | 16993/26311 [5:05:52<2:59:33,  1.16s/it, loss=3.3712]
Training:  65%|██████▍   | 16993/26311 [5:05:53<2:59:33,  1.16s/it, loss=2.9447]
Training:  65%|██████▍   | 16994/26311 [5:05:53<2:42:37,  1.05s/it, loss=2.9447]
Training:  65%|██████▍   | 16994/26311 [5:05:54<2:42:37,  1.05s/it, loss=2.6744]
Training:  65%|██████▍   | 16995/26311 [5:05:54<2:45:22,  1.07s/it, loss=2.6744]
Training:  65%|██████▍   | 16995/26311 [5:05:56<2:45:22,  1.07s/it, loss=3.6856]
Training:  65%|██████▍   | 16996/26311 [5:05:56<3:00:30,  1.16s/it, loss=3.6856]
Training:  65%|██████▍   | 16996/26311 [5:05:57<3:00:30,  1.16s/it, loss=3.1519]
Training:  65%|██████▍   | 16997/26311 [5:05:57<3:00:23,  1.16s/it, loss=3.1519]
Training:  65%|██████▍   | 16997/26311 [5:05:58<3:00:23,  1.16s/it, loss=3.2871]
Training:  65%|██████▍   | 16998/26311 [5:05:58<2:48:33,  1.09s/it, loss=3.2871]
Training:  65%|██████▍   | 16998/26311 [5:05:59<2:48:33,  1.09s/it, loss=2.8963]
Training:  65%|██████▍   | 16999/26311 [5:05:59<2:41:23,  1.04s/it, loss=2.8963]
Training:  65%|██████▍   | 16999/26311 [5:06:00<2:41:23,  1.04s/it, loss=3.7019]
Training:  65%|██████▍   | 17000/26311 [5:06:00<2:36:19,  1.01s/it, loss=3.7019]
Training:  65%|██████▍   | 17000/26311 [5:06:01<2:36:19,  1.01s/it, loss=3.8974]
Training:  65%|██████▍   | 17001/26311 [5:06:01<2:45:56,  1.07s/it, loss=3.8974]
Training:  65%|██████▍   | 17001/26311 [5:06:01<2:45:56,  1.07s/it, loss=3.2950]
Training:  65%|██████▍   | 17002/26311 [5:06:01<2:27:18,  1.05it/s, loss=3.2950]
Training:  65%|██████▍   | 17002/26311 [5:06:03<2:27:18,  1.05it/s, loss=3.8404]
Training:  65%|██████▍   | 17003/26311 [5:06:03<2:37:41,  1.02s/it, loss=3.8404]
Training:  65%|██████▍   | 17003/26311 [5:06:04<2:37:41,  1.02s/it, loss=3.0425]
Training:  65%|██████▍   | 17004/26311 [5:06:04<2:34:42,  1.00it/s, loss=3.0425]
Training:  65%|██████▍   | 17004/26311 [5:06:05<2:34:42,  1.00it/s, loss=3.0744]
Training:  65%|██████▍   | 17005/26311 [5:06:05<2:39:09,  1.03s/it, loss=3.0744]
Training:  65%|██████▍   | 17005/26311 [5:06:06<2:39:09,  1.03s/it, loss=3.6826]
Training:  65%|██████▍   | 17006/26311 [5:06:06<2:48:24,  1.09s/it, loss=3.6826]
Training:  65%|██████▍   | 17006/26311 [5:06:07<2:48:24,  1.09s/it, loss=2.7659]
Training:  65%|██████▍   | 17007/26311 [5:06:07<2:35:20,  1.00s/it, loss=2.7659]
Training:  65%|██████▍   | 17007/26311 [5:06:08<2:35:20,  1.00s/it, loss=3.7659]
Training:  65%|██████▍   | 17008/26311 [5:06:08<2:43:49,  1.06s/it, loss=3.7659]
Training:  65%|██████▍   | 17008/26311 [5:06:09<2:43:49,  1.06s/it, loss=3.2888]
Training:  65%|██████▍   | 17009/26311 [5:06:09<2:41:25,  1.04s/it, loss=3.2888]
Training:  65%|██████▍   | 17009/26311 [5:06:10<2:41:25,  1.04s/it, loss=2.9441]
Training:  65%|██████▍   | 17010/26311 [5:06:10<2:32:37,  1.02it/s, loss=2.9441]
Training:  65%|██████▍   | 17010/26311 [5:06:11<2:32:37,  1.02it/s, loss=3.0817]
Training:  65%|██████▍   | 17011/26311 [5:06:11<2:32:58,  1.01it/s, loss=3.0817]
Training:  65%|██████▍   | 17011/26311 [5:06:12<2:32:58,  1.01it/s, loss=2.8948]
Training:  65%|██████▍   | 17012/26311 [5:06:12<2:56:59,  1.14s/it, loss=2.8948]
Training:  65%|██████▍   | 17012/26311 [5:06:13<2:56:59,  1.14s/it, loss=3.4555]
Training:  65%|██████▍   | 17013/26311 [5:06:13<2:38:56,  1.03s/it, loss=3.4555]
Training:  65%|██████▍   | 17013/26311 [5:06:14<2:38:56,  1.03s/it, loss=3.1110]
Training:  65%|██████▍   | 17014/26311 [5:06:14<2:31:39,  1.02it/s, loss=3.1110]
Training:  65%|██████▍   | 17014/26311 [5:06:15<2:31:39,  1.02it/s, loss=3.5201]
Training:  65%|██████▍   | 17015/26311 [5:06:15<2:23:54,  1.08it/s, loss=3.5201]
Training:  65%|██████▍   | 17015/26311 [5:06:16<2:23:54,  1.08it/s, loss=3.2949]
Training:  65%|██████▍   | 17016/26311 [5:06:16<2:23:08,  1.08it/s, loss=3.2949]
Training:  65%|██████▍   | 17016/26311 [5:06:17<2:23:08,  1.08it/s, loss=3.3062]
Training:  65%|██████▍   | 17017/26311 [5:06:17<2:33:10,  1.01it/s, loss=3.3062]
Training:  65%|██████▍   | 17017/26311 [5:06:18<2:33:10,  1.01it/s, loss=3.0529]
Training:  65%|██████▍   | 17018/26311 [5:06:18<2:37:04,  1.01s/it, loss=3.0529]
Training:  65%|██████▍   | 17018/26311 [5:06:19<2:37:04,  1.01s/it, loss=3.8148]
Training:  65%|██████▍   | 17019/26311 [5:06:19<2:35:16,  1.00s/it, loss=3.8148]
Training:  65%|██████▍   | 17019/26311 [5:06:20<2:35:16,  1.00s/it, loss=3.1665]
Training:  65%|██████▍   | 17020/26311 [5:06:20<2:41:39,  1.04s/it, loss=3.1665]
Training:  65%|██████▍   | 17020/26311 [5:06:21<2:41:39,  1.04s/it, loss=3.6856]
Training:  65%|██████▍   | 17021/26311 [5:06:21<2:30:11,  1.03it/s, loss=3.6856]
Training:  65%|██████▍   | 17021/26311 [5:06:22<2:30:11,  1.03it/s, loss=3.1987]
Training:  65%|██████▍   | 17022/26311 [5:06:22<2:20:47,  1.10it/s, loss=3.1987]
Training:  65%|██████▍   | 17022/26311 [5:06:23<2:20:47,  1.10it/s, loss=2.9648]
Training:  65%|██████▍   | 17023/26311 [5:06:23<2:34:21,  1.00it/s, loss=2.9648]
Training:  65%|██████▍   | 17023/26311 [5:06:24<2:34:21,  1.00it/s, loss=2.9511]
Training:  65%|██████▍   | 17024/26311 [5:06:24<2:48:01,  1.09s/it, loss=2.9511]
Training:  65%|██████▍   | 17024/26311 [5:06:27<2:48:01,  1.09s/it, loss=3.2838]
Training:  65%|██████▍   | 17025/26311 [5:06:27<3:55:26,  1.52s/it, loss=3.2838]
Training:  65%|██████▍   | 17025/26311 [5:06:28<3:55:26,  1.52s/it, loss=3.1714]
Training:  65%|██████▍   | 17026/26311 [5:06:28<4:08:03,  1.60s/it, loss=3.1714]
Training:  65%|██████▍   | 17026/26311 [5:06:30<4:08:03,  1.60s/it, loss=3.1417]
Training:  65%|██████▍   | 17027/26311 [5:06:30<3:59:08,  1.55s/it, loss=3.1417]
Training:  65%|██████▍   | 17027/26311 [5:06:31<3:59:08,  1.55s/it, loss=3.4740]
Training:  65%|██████▍   | 17028/26311 [5:06:31<3:39:15,  1.42s/it, loss=3.4740]
Training:  65%|██████▍   | 17028/26311 [5:06:32<3:39:15,  1.42s/it, loss=3.4875]
Training:  65%|██████▍   | 17029/26311 [5:06:32<3:29:37,  1.36s/it, loss=3.4875]
Training:  65%|██████▍   | 17029/26311 [5:06:33<3:29:37,  1.36s/it, loss=2.8149]
Training:  65%|██████▍   | 17030/26311 [5:06:33<2:59:12,  1.16s/it, loss=2.8149]
Training:  65%|██████▍   | 17030/26311 [5:06:34<2:59:12,  1.16s/it, loss=3.3246]
Training:  65%|██████▍   | 17031/26311 [5:06:34<2:59:36,  1.16s/it, loss=3.3246]
Training:  65%|██████▍   | 17031/26311 [5:06:35<2:59:36,  1.16s/it, loss=3.0096]
Training:  65%|██████▍   | 17032/26311 [5:06:35<2:58:32,  1.15s/it, loss=3.0096]
Training:  65%|██████▍   | 17032/26311 [5:06:37<2:58:32,  1.15s/it, loss=3.0984]
Training:  65%|██████▍   | 17033/26311 [5:06:37<3:12:31,  1.25s/it, loss=3.0984]
Training:  65%|██████▍   | 17033/26311 [5:06:38<3:12:31,  1.25s/it, loss=3.0712]
Training:  65%|██████▍   | 17034/26311 [5:06:38<3:03:49,  1.19s/it, loss=3.0712]
Training:  65%|██████▍   | 17034/26311 [5:06:39<3:03:49,  1.19s/it, loss=3.5150]
Training:  65%|██████▍   | 17035/26311 [5:06:39<2:50:10,  1.10s/it, loss=3.5150]
Training:  65%|██████▍   | 17035/26311 [5:06:39<2:50:10,  1.10s/it, loss=3.8222]
Training:  65%|██████▍   | 17036/26311 [5:06:39<2:29:24,  1.03it/s, loss=3.8222]
Training:  65%|██████▍   | 17036/26311 [5:06:40<2:29:24,  1.03it/s, loss=3.8068]
Training:  65%|██████▍   | 17037/26311 [5:06:40<2:35:29,  1.01s/it, loss=3.8068]
Training:  65%|██████▍   | 17037/26311 [5:06:41<2:35:29,  1.01s/it, loss=3.1988]
Training:  65%|██████▍   | 17038/26311 [5:06:41<2:29:52,  1.03it/s, loss=3.1988]
Training:  65%|██████▍   | 17038/26311 [5:06:42<2:29:52,  1.03it/s, loss=3.1382]
Training:  65%|██████▍   | 17039/26311 [5:06:42<2:23:53,  1.07it/s, loss=3.1382]
Training:  65%|██████▍   | 17039/26311 [5:06:43<2:23:53,  1.07it/s, loss=3.6774]
Training:  65%|██████▍   | 17040/26311 [5:06:43<2:28:49,  1.04it/s, loss=3.6774]
Training:  65%|██████▍   | 17040/26311 [5:06:44<2:28:49,  1.04it/s, loss=3.5365]
Training:  65%|██████▍   | 17041/26311 [5:06:44<2:36:30,  1.01s/it, loss=3.5365]
Training:  65%|██████▍   | 17041/26311 [5:06:45<2:36:30,  1.01s/it, loss=3.3822]
Training:  65%|██████▍   | 17042/26311 [5:06:45<2:51:06,  1.11s/it, loss=3.3822]
Training:  65%|██████▍   | 17042/26311 [5:06:47<2:51:06,  1.11s/it, loss=3.2011]
Training:  65%|██████▍   | 17043/26311 [5:06:47<2:50:58,  1.11s/it, loss=3.2011]
Training:  65%|██████▍   | 17043/26311 [5:06:47<2:50:58,  1.11s/it, loss=3.8304]
Training:  65%|██████▍   | 17044/26311 [5:06:47<2:33:29,  1.01it/s, loss=3.8304]
Training:  65%|██████▍   | 17044/26311 [5:06:48<2:33:29,  1.01it/s, loss=3.3550]
Training:  65%|██████▍   | 17045/26311 [5:06:48<2:38:15,  1.02s/it, loss=3.3550]
Training:  65%|██████▍   | 17045/26311 [5:06:50<2:38:15,  1.02s/it, loss=3.0188]
Training:  65%|██████▍   | 17046/26311 [5:06:50<2:48:53,  1.09s/it, loss=3.0188]
Training:  65%|██████▍   | 17046/26311 [5:06:51<2:48:53,  1.09s/it, loss=2.4623]
Training:  65%|██████▍   | 17047/26311 [5:06:51<2:40:51,  1.04s/it, loss=2.4623]
Training:  65%|██████▍   | 17047/26311 [5:06:51<2:40:51,  1.04s/it, loss=3.0365]
Training:  65%|██████▍   | 17048/26311 [5:06:51<2:23:27,  1.08it/s, loss=3.0365]
Training:  65%|██████▍   | 17048/26311 [5:06:52<2:23:27,  1.08it/s, loss=3.7104]
Training:  65%|██████▍   | 17049/26311 [5:06:52<2:23:48,  1.07it/s, loss=3.7104]
Training:  65%|██████▍   | 17049/26311 [5:06:53<2:23:48,  1.07it/s, loss=3.4732]
Training:  65%|██████▍   | 17050/26311 [5:06:53<2:18:14,  1.12it/s, loss=3.4732]
Training:  65%|██████▍   | 17050/26311 [5:06:55<2:18:14,  1.12it/s, loss=3.2179]
Training:  65%|██████▍   | 17051/26311 [5:06:55<2:50:38,  1.11s/it, loss=3.2179]
Training:  65%|██████▍   | 17051/26311 [5:06:55<2:50:38,  1.11s/it, loss=2.8971]
Training:  65%|██████▍   | 17052/26311 [5:06:55<2:37:58,  1.02s/it, loss=2.8971]
Training:  65%|██████▍   | 17052/26311 [5:06:57<2:37:58,  1.02s/it, loss=3.6171]
Training:  65%|██████▍   | 17053/26311 [5:06:57<2:47:24,  1.08s/it, loss=3.6171]
Training:  65%|██████▍   | 17053/26311 [5:06:57<2:47:24,  1.08s/it, loss=3.3045]
Training:  65%|██████▍   | 17054/26311 [5:06:57<2:35:28,  1.01s/it, loss=3.3045]
Training:  65%|██████▍   | 17054/26311 [5:06:59<2:35:28,  1.01s/it, loss=3.4694]
Training:  65%|██████▍   | 17055/26311 [5:06:59<2:39:04,  1.03s/it, loss=3.4694]
Training:  65%|██████▍   | 17055/26311 [5:06:59<2:39:04,  1.03s/it, loss=3.6393]
Training:  65%|██████▍   | 17056/26311 [5:06:59<2:32:19,  1.01it/s, loss=3.6393]
Training:  65%|██████▍   | 17056/26311 [5:07:00<2:32:19,  1.01it/s, loss=3.6475]
Training:  65%|██████▍   | 17057/26311 [5:07:00<2:25:06,  1.06it/s, loss=3.6475]
Training:  65%|██████▍   | 17057/26311 [5:07:01<2:25:06,  1.06it/s, loss=3.0327]
Training:  65%|██████▍   | 17058/26311 [5:07:01<2:18:14,  1.12it/s, loss=3.0327]
Training:  65%|██████▍   | 17058/26311 [5:07:02<2:18:14,  1.12it/s, loss=3.5159]
Training:  65%|██████▍   | 17059/26311 [5:07:02<2:05:29,  1.23it/s, loss=3.5159]
Training:  65%|██████▍   | 17059/26311 [5:07:03<2:05:29,  1.23it/s, loss=3.1302]
Training:  65%|██████▍   | 17060/26311 [5:07:03<2:20:43,  1.10it/s, loss=3.1302]
Training:  65%|██████▍   | 17060/26311 [5:07:04<2:20:43,  1.10it/s, loss=3.4162]
Training:  65%|██████▍   | 17061/26311 [5:07:04<2:46:50,  1.08s/it, loss=3.4162]
Training:  65%|██████▍   | 17061/26311 [5:07:05<2:46:50,  1.08s/it, loss=2.8293]
Training:  65%|██████▍   | 17062/26311 [5:07:05<2:39:09,  1.03s/it, loss=2.8293]
Training:  65%|██████▍   | 17062/26311 [5:07:06<2:39:09,  1.03s/it, loss=2.8934]
Training:  65%|██████▍   | 17063/26311 [5:07:06<2:39:28,  1.03s/it, loss=2.8934]
Training:  65%|██████▍   | 17063/26311 [5:07:07<2:39:28,  1.03s/it, loss=3.4140]
Training:  65%|██████▍   | 17064/26311 [5:07:07<2:22:02,  1.09it/s, loss=3.4140]
Training:  65%|██████▍   | 17064/26311 [5:07:08<2:22:02,  1.09it/s, loss=3.4757]
Training:  65%|██████▍   | 17065/26311 [5:07:08<2:29:10,  1.03it/s, loss=3.4757]
Training:  65%|██████▍   | 17065/26311 [5:07:09<2:29:10,  1.03it/s, loss=2.9670]
Training:  65%|██████▍   | 17066/26311 [5:07:09<2:40:45,  1.04s/it, loss=2.9670]
Training:  65%|██████▍   | 17066/26311 [5:07:10<2:40:45,  1.04s/it, loss=3.3339]
Training:  65%|██████▍   | 17067/26311 [5:07:10<2:44:43,  1.07s/it, loss=3.3339]
Training:  65%|██████▍   | 17067/26311 [5:07:11<2:44:43,  1.07s/it, loss=3.5969]
Training:  65%|██████▍   | 17068/26311 [5:07:11<2:47:31,  1.09s/it, loss=3.5969]
Training:  65%|██████▍   | 17068/26311 [5:07:13<2:47:31,  1.09s/it, loss=3.3968]
Training:  65%|██████▍   | 17069/26311 [5:07:13<2:44:04,  1.07s/it, loss=3.3968]
Training:  65%|██████▍   | 17069/26311 [5:07:13<2:44:04,  1.07s/it, loss=2.9302]
Training:  65%|██████▍   | 17070/26311 [5:07:13<2:29:24,  1.03it/s, loss=2.9302]
Training:  65%|██████▍   | 17070/26311 [5:07:14<2:29:24,  1.03it/s, loss=3.0866]
Training:  65%|██████▍   | 17071/26311 [5:07:14<2:17:32,  1.12it/s, loss=3.0866]
Training:  65%|██████▍   | 17071/26311 [5:07:15<2:17:32,  1.12it/s, loss=3.1129]
Training:  65%|██████▍   | 17072/26311 [5:07:15<2:37:17,  1.02s/it, loss=3.1129]
Training:  65%|██████▍   | 17072/26311 [5:07:16<2:37:17,  1.02s/it, loss=3.1526]
Training:  65%|██████▍   | 17073/26311 [5:07:16<2:40:33,  1.04s/it, loss=3.1526]
Training:  65%|██████▍   | 17073/26311 [5:07:18<2:40:33,  1.04s/it, loss=3.1376]
Training:  65%|██████▍   | 17074/26311 [5:07:18<2:44:04,  1.07s/it, loss=3.1376]
Training:  65%|██████▍   | 17074/26311 [5:07:18<2:44:04,  1.07s/it, loss=2.9451]
Training:  65%|██████▍   | 17075/26311 [5:07:18<2:30:56,  1.02it/s, loss=2.9451]
Training:  65%|██████▍   | 17075/26311 [5:07:19<2:30:56,  1.02it/s, loss=3.4745]
Training:  65%|██████▍   | 17076/26311 [5:07:19<2:37:15,  1.02s/it, loss=3.4745]
Training:  65%|██████▍   | 17076/26311 [5:07:20<2:37:15,  1.02s/it, loss=3.5524]
Training:  65%|██████▍   | 17077/26311 [5:07:20<2:35:08,  1.01s/it, loss=3.5524]
Training:  65%|██████▍   | 17077/26311 [5:07:22<2:35:08,  1.01s/it, loss=3.4064]
Training:  65%|██████▍   | 17078/26311 [5:07:22<2:42:45,  1.06s/it, loss=3.4064]
Training:  65%|██████▍   | 17078/26311 [5:07:23<2:42:45,  1.06s/it, loss=3.7426]
Training:  65%|██████▍   | 17079/26311 [5:07:23<2:38:48,  1.03s/it, loss=3.7426]
Training:  65%|██████▍   | 17079/26311 [5:07:24<2:38:48,  1.03s/it, loss=3.7561]
Training:  65%|██████▍   | 17080/26311 [5:07:24<2:55:29,  1.14s/it, loss=3.7561]
Training:  65%|██████▍   | 17080/26311 [5:07:25<2:55:29,  1.14s/it, loss=3.5613]
Training:  65%|██████▍   | 17081/26311 [5:07:25<2:46:20,  1.08s/it, loss=3.5613]
Training:  65%|██████▍   | 17081/26311 [5:07:26<2:46:20,  1.08s/it, loss=3.5520]
Training:  65%|██████▍   | 17082/26311 [5:07:26<2:31:34,  1.01it/s, loss=3.5520]
Training:  65%|██████▍   | 17082/26311 [5:07:26<2:31:34,  1.01it/s, loss=2.7104]
Training:  65%|██████▍   | 17083/26311 [5:07:26<2:24:35,  1.06it/s, loss=2.7104]
Training:  65%|██████▍   | 17083/26311 [5:07:28<2:24:35,  1.06it/s, loss=3.7923]
Training:  65%|██████▍   | 17084/26311 [5:07:28<2:32:21,  1.01it/s, loss=3.7923]
Training:  65%|██████▍   | 17084/26311 [5:07:29<2:32:21,  1.01it/s, loss=2.9120]
Training:  65%|██████▍   | 17085/26311 [5:07:29<2:34:16,  1.00s/it, loss=2.9120]
Training:  65%|██████▍   | 17085/26311 [5:07:29<2:34:16,  1.00s/it, loss=3.6809]
Training:  65%|██████▍   | 17086/26311 [5:07:29<2:29:02,  1.03it/s, loss=3.6809]
Training:  65%|██████▍   | 17086/26311 [5:07:35<2:29:02,  1.03it/s, loss=3.3394]
Training:  65%|██████▍   | 17087/26311 [5:07:35<5:51:25,  2.29s/it, loss=3.3394]
Training:  65%|██████▍   | 17087/26311 [5:07:36<5:51:25,  2.29s/it, loss=3.7588]
Training:  65%|██████▍   | 17088/26311 [5:07:36<4:41:29,  1.83s/it, loss=3.7588]
Training:  65%|██████▍   | 17088/26311 [5:07:37<4:41:29,  1.83s/it, loss=2.8817]
Training:  65%|██████▍   | 17089/26311 [5:07:37<4:01:05,  1.57s/it, loss=2.8817]
Training:  65%|██████▍   | 17089/26311 [5:07:38<4:01:05,  1.57s/it, loss=2.8632]
Training:  65%|██████▍   | 17090/26311 [5:07:38<3:33:29,  1.39s/it, loss=2.8632]
Training:  65%|██████▍   | 17090/26311 [5:07:40<3:33:29,  1.39s/it, loss=3.4549]
Training:  65%|██████▍   | 17091/26311 [5:07:40<4:27:44,  1.74s/it, loss=3.4549]
Training:  65%|██████▍   | 17091/26311 [5:07:41<4:27:44,  1.74s/it, loss=3.2453]
Training:  65%|██████▍   | 17092/26311 [5:07:41<3:53:34,  1.52s/it, loss=3.2453]
Training:  65%|██████▍   | 17092/26311 [5:07:42<3:53:34,  1.52s/it, loss=3.6220]
Training:  65%|██████▍   | 17093/26311 [5:07:42<3:27:55,  1.35s/it, loss=3.6220]
Training:  65%|██████▍   | 17093/26311 [5:07:43<3:27:55,  1.35s/it, loss=2.9593]
Training:  65%|██████▍   | 17094/26311 [5:07:43<3:19:32,  1.30s/it, loss=2.9593]
Training:  65%|██████▍   | 17094/26311 [5:07:44<3:19:32,  1.30s/it, loss=3.3689]
Training:  65%|██████▍   | 17095/26311 [5:07:44<3:01:33,  1.18s/it, loss=3.3689]
Training:  65%|██████▍   | 17095/26311 [5:07:45<3:01:33,  1.18s/it, loss=3.3671]
Training:  65%|██████▍   | 17096/26311 [5:07:45<2:44:16,  1.07s/it, loss=3.3671]
Training:  65%|██████▍   | 17096/26311 [5:07:46<2:44:16,  1.07s/it, loss=3.4975]
Training:  65%|██████▍   | 17097/26311 [5:07:46<2:48:21,  1.10s/it, loss=3.4975]
Training:  65%|██████▍   | 17097/26311 [5:07:47<2:48:21,  1.10s/it, loss=2.8418]
Training:  65%|██████▍   | 17098/26311 [5:07:47<2:32:28,  1.01it/s, loss=2.8418]
Training:  65%|██████▍   | 17098/26311 [5:07:48<2:32:28,  1.01it/s, loss=3.2450]
Training:  65%|██████▍   | 17099/26311 [5:07:48<2:40:09,  1.04s/it, loss=3.2450]
Training:  65%|██████▍   | 17099/26311 [5:07:49<2:40:09,  1.04s/it, loss=3.4834]
Training:  65%|██████▍   | 17100/26311 [5:07:49<2:41:26,  1.05s/it, loss=3.4834]
Training:  65%|██████▍   | 17100/26311 [5:07:50<2:41:26,  1.05s/it, loss=2.7619]
Training:  65%|██████▍   | 17101/26311 [5:07:50<2:43:27,  1.06s/it, loss=2.7619]
Training:  65%|██████▍   | 17101/26311 [5:07:51<2:43:27,  1.06s/it, loss=3.3608]
Training:  65%|██████▍   | 17102/26311 [5:07:51<2:27:51,  1.04it/s, loss=3.3608]
Training:  65%|██████▍   | 17102/26311 [5:07:52<2:27:51,  1.04it/s, loss=2.8839]
Training:  65%|██████▌   | 17103/26311 [5:07:52<2:30:58,  1.02it/s, loss=2.8839]
Training:  65%|██████▌   | 17103/26311 [5:07:53<2:30:58,  1.02it/s, loss=3.4579]
Training:  65%|██████▌   | 17104/26311 [5:07:53<2:15:36,  1.13it/s, loss=3.4579]
Training:  65%|██████▌   | 17104/26311 [5:07:54<2:15:36,  1.13it/s, loss=3.2859]
Training:  65%|██████▌   | 17105/26311 [5:07:54<2:44:20,  1.07s/it, loss=3.2859]
Training:  65%|██████▌   | 17105/26311 [5:07:55<2:44:20,  1.07s/it, loss=3.4070]
Training:  65%|██████▌   | 17106/26311 [5:07:55<2:38:03,  1.03s/it, loss=3.4070]
Training:  65%|██████▌   | 17106/26311 [5:07:56<2:38:03,  1.03s/it, loss=2.7884]
Training:  65%|██████▌   | 17107/26311 [5:07:56<2:26:41,  1.05it/s, loss=2.7884]
Training:  65%|██████▌   | 17107/26311 [5:07:57<2:26:41,  1.05it/s, loss=3.3255]
Training:  65%|██████▌   | 17108/26311 [5:07:57<2:53:46,  1.13s/it, loss=3.3255]
Training:  65%|██████▌   | 17108/26311 [5:07:59<2:53:46,  1.13s/it, loss=3.7214]
Training:  65%|██████▌   | 17109/26311 [5:07:59<2:59:12,  1.17s/it, loss=3.7214]
Training:  65%|██████▌   | 17109/26311 [5:08:00<2:59:12,  1.17s/it, loss=3.4281]
Training:  65%|██████▌   | 17110/26311 [5:08:00<3:01:58,  1.19s/it, loss=3.4281]
Training:  65%|██████▌   | 17110/26311 [5:08:01<3:01:58,  1.19s/it, loss=3.4703]
Training:  65%|██████▌   | 17111/26311 [5:08:01<2:56:16,  1.15s/it, loss=3.4703]
Training:  65%|██████▌   | 17111/26311 [5:08:02<2:56:16,  1.15s/it, loss=3.7494]
Training:  65%|██████▌   | 17112/26311 [5:08:02<2:32:57,  1.00it/s, loss=3.7494]
Training:  65%|██████▌   | 17112/26311 [5:08:03<2:32:57,  1.00it/s, loss=3.6560]
Training:  65%|██████▌   | 17113/26311 [5:08:03<2:41:32,  1.05s/it, loss=3.6560]
Training:  65%|██████▌   | 17113/26311 [5:08:04<2:41:32,  1.05s/it, loss=3.3863]
Training:  65%|██████▌   | 17114/26311 [5:08:04<2:50:12,  1.11s/it, loss=3.3863]
Training:  65%|██████▌   | 17114/26311 [5:08:05<2:50:12,  1.11s/it, loss=3.3640]
Training:  65%|██████▌   | 17115/26311 [5:08:05<2:35:51,  1.02s/it, loss=3.3640]
Training:  65%|██████▌   | 17115/26311 [5:08:06<2:35:51,  1.02s/it, loss=3.1673]
Training:  65%|██████▌   | 17116/26311 [5:08:06<2:34:42,  1.01s/it, loss=3.1673]
Training:  65%|██████▌   | 17116/26311 [5:08:08<2:34:42,  1.01s/it, loss=3.5595]
Training:  65%|██████▌   | 17117/26311 [5:08:08<3:11:02,  1.25s/it, loss=3.5595]
Training:  65%|██████▌   | 17117/26311 [5:08:09<3:11:02,  1.25s/it, loss=3.0319]
Training:  65%|██████▌   | 17118/26311 [5:08:09<3:08:24,  1.23s/it, loss=3.0319]
Training:  65%|██████▌   | 17118/26311 [5:08:10<3:08:24,  1.23s/it, loss=3.0301]
Training:  65%|██████▌   | 17119/26311 [5:08:10<2:52:14,  1.12s/it, loss=3.0301]
Training:  65%|██████▌   | 17119/26311 [5:08:10<2:52:14,  1.12s/it, loss=2.7468]
Training:  65%|██████▌   | 17120/26311 [5:08:10<2:32:03,  1.01it/s, loss=2.7468]
Training:  65%|██████▌   | 17120/26311 [5:08:11<2:32:03,  1.01it/s, loss=3.3745]
Training:  65%|██████▌   | 17121/26311 [5:08:11<2:11:17,  1.17it/s, loss=3.3745]
Training:  65%|██████▌   | 17121/26311 [5:08:12<2:11:17,  1.17it/s, loss=3.1560]
Training:  65%|██████▌   | 17122/26311 [5:08:12<2:14:59,  1.13it/s, loss=3.1560]
Training:  65%|██████▌   | 17122/26311 [5:08:13<2:14:59,  1.13it/s, loss=3.4779]
Training:  65%|██████▌   | 17123/26311 [5:08:13<2:23:21,  1.07it/s, loss=3.4779]
Training:  65%|██████▌   | 17123/26311 [5:08:14<2:23:21,  1.07it/s, loss=3.0890]
Training:  65%|██████▌   | 17124/26311 [5:08:14<2:18:06,  1.11it/s, loss=3.0890]
Training:  65%|██████▌   | 17124/26311 [5:08:15<2:18:06,  1.11it/s, loss=3.3508]
Training:  65%|██████▌   | 17125/26311 [5:08:15<2:34:18,  1.01s/it, loss=3.3508]
Training:  65%|██████▌   | 17125/26311 [5:08:16<2:34:18,  1.01s/it, loss=3.2854]
Training:  65%|██████▌   | 17126/26311 [5:08:16<2:29:16,  1.03it/s, loss=3.2854]
Training:  65%|██████▌   | 17126/26311 [5:08:17<2:29:16,  1.03it/s, loss=3.9264]
Training:  65%|██████▌   | 17127/26311 [5:08:17<2:42:27,  1.06s/it, loss=3.9264]
Training:  65%|██████▌   | 17127/26311 [5:08:18<2:42:27,  1.06s/it, loss=3.1267]
Training:  65%|██████▌   | 17128/26311 [5:08:18<2:45:21,  1.08s/it, loss=3.1267]
Training:  65%|██████▌   | 17128/26311 [5:08:19<2:45:21,  1.08s/it, loss=3.7138]
Training:  65%|██████▌   | 17129/26311 [5:08:19<2:34:51,  1.01s/it, loss=3.7138]
Training:  65%|██████▌   | 17129/26311 [5:08:20<2:34:51,  1.01s/it, loss=3.3468]
Training:  65%|██████▌   | 17130/26311 [5:08:20<2:31:31,  1.01it/s, loss=3.3468]
Training:  65%|██████▌   | 17130/26311 [5:08:21<2:31:31,  1.01it/s, loss=2.7145]
Training:  65%|██████▌   | 17131/26311 [5:08:21<2:31:06,  1.01it/s, loss=2.7145]
Training:  65%|██████▌   | 17131/26311 [5:08:22<2:31:06,  1.01it/s, loss=3.3774]
Training:  65%|██████▌   | 17132/26311 [5:08:22<2:41:11,  1.05s/it, loss=3.3774]
Training:  65%|██████▌   | 17132/26311 [5:08:23<2:41:11,  1.05s/it, loss=3.4239]
Training:  65%|██████▌   | 17133/26311 [5:08:23<2:32:12,  1.01it/s, loss=3.4239]
Training:  65%|██████▌   | 17133/26311 [5:08:25<2:32:12,  1.01it/s, loss=3.3934]
Training:  65%|██████▌   | 17134/26311 [5:08:25<3:28:34,  1.36s/it, loss=3.3934]
Training:  65%|██████▌   | 17134/26311 [5:08:27<3:28:34,  1.36s/it, loss=3.8066]
Training:  65%|██████▌   | 17135/26311 [5:08:27<3:21:47,  1.32s/it, loss=3.8066]
Training:  65%|██████▌   | 17135/26311 [5:08:28<3:21:47,  1.32s/it, loss=3.2462]
Training:  65%|██████▌   | 17136/26311 [5:08:28<3:23:49,  1.33s/it, loss=3.2462]
Training:  65%|██████▌   | 17136/26311 [5:08:29<3:23:49,  1.33s/it, loss=3.3517]
Training:  65%|██████▌   | 17137/26311 [5:08:29<3:01:15,  1.19s/it, loss=3.3517]
Training:  65%|██████▌   | 17137/26311 [5:08:30<3:01:15,  1.19s/it, loss=3.7926]
Training:  65%|██████▌   | 17138/26311 [5:08:30<2:43:43,  1.07s/it, loss=3.7926]
Training:  65%|██████▌   | 17138/26311 [5:08:31<2:43:43,  1.07s/it, loss=3.0793]
Training:  65%|██████▌   | 17139/26311 [5:08:31<2:44:03,  1.07s/it, loss=3.0793]
Training:  65%|██████▌   | 17139/26311 [5:08:32<2:44:03,  1.07s/it, loss=2.8834]
Training:  65%|██████▌   | 17140/26311 [5:08:32<2:43:05,  1.07s/it, loss=2.8834]
Training:  65%|██████▌   | 17140/26311 [5:08:33<2:43:05,  1.07s/it, loss=3.8257]
Training:  65%|██████▌   | 17141/26311 [5:08:33<2:54:39,  1.14s/it, loss=3.8257]
Training:  65%|██████▌   | 17141/26311 [5:08:35<2:54:39,  1.14s/it, loss=2.9462]
Training:  65%|██████▌   | 17142/26311 [5:08:35<3:41:04,  1.45s/it, loss=2.9462]
Training:  65%|██████▌   | 17142/26311 [5:08:36<3:41:04,  1.45s/it, loss=3.3496]
Training:  65%|██████▌   | 17143/26311 [5:08:36<3:05:19,  1.21s/it, loss=3.3496]
Training:  65%|██████▌   | 17143/26311 [5:08:37<3:05:19,  1.21s/it, loss=3.5315]
Training:  65%|██████▌   | 17144/26311 [5:08:37<3:08:58,  1.24s/it, loss=3.5315]
Training:  65%|██████▌   | 17144/26311 [5:08:38<3:08:58,  1.24s/it, loss=3.2341]
Training:  65%|██████▌   | 17145/26311 [5:08:38<2:44:34,  1.08s/it, loss=3.2341]
Training:  65%|██████▌   | 17145/26311 [5:08:39<2:44:34,  1.08s/it, loss=3.2065]
Training:  65%|██████▌   | 17146/26311 [5:08:39<2:40:46,  1.05s/it, loss=3.2065]
Training:  65%|██████▌   | 17146/26311 [5:08:40<2:40:46,  1.05s/it, loss=3.1541]
Training:  65%|██████▌   | 17147/26311 [5:08:40<2:43:55,  1.07s/it, loss=3.1541]
Training:  65%|██████▌   | 17147/26311 [5:08:41<2:43:55,  1.07s/it, loss=3.6399]
Training:  65%|██████▌   | 17148/26311 [5:08:41<2:23:30,  1.06it/s, loss=3.6399]
Training:  65%|██████▌   | 17148/26311 [5:08:41<2:23:30,  1.06it/s, loss=3.1623]
Training:  65%|██████▌   | 17149/26311 [5:08:41<2:23:18,  1.07it/s, loss=3.1623]
Training:  65%|██████▌   | 17149/26311 [5:08:42<2:23:18,  1.07it/s, loss=3.2797]
Training:  65%|██████▌   | 17150/26311 [5:08:42<2:14:53,  1.13it/s, loss=3.2797]
Training:  65%|██████▌   | 17150/26311 [5:08:43<2:14:53,  1.13it/s, loss=3.4570]
Training:  65%|██████▌   | 17151/26311 [5:08:43<2:26:20,  1.04it/s, loss=3.4570]
Training:  65%|██████▌   | 17151/26311 [5:08:46<2:26:20,  1.04it/s, loss=3.6438]
Training:  65%|██████▌   | 17152/26311 [5:08:46<3:29:27,  1.37s/it, loss=3.6438]
Training:  65%|██████▌   | 17152/26311 [5:08:47<3:29:27,  1.37s/it, loss=2.9980]
Training:  65%|██████▌   | 17153/26311 [5:08:47<3:14:07,  1.27s/it, loss=2.9980]
Training:  65%|██████▌   | 17153/26311 [5:08:48<3:14:07,  1.27s/it, loss=3.4258]
Training:  65%|██████▌   | 17154/26311 [5:08:48<3:00:05,  1.18s/it, loss=3.4258]
Training:  65%|██████▌   | 17154/26311 [5:08:49<3:00:05,  1.18s/it, loss=3.8657]
Training:  65%|██████▌   | 17155/26311 [5:08:49<2:41:55,  1.06s/it, loss=3.8657]
Training:  65%|██████▌   | 17155/26311 [5:08:50<2:41:55,  1.06s/it, loss=3.1945]
Training:  65%|██████▌   | 17156/26311 [5:08:50<2:44:47,  1.08s/it, loss=3.1945]
Training:  65%|██████▌   | 17156/26311 [5:08:51<2:44:47,  1.08s/it, loss=2.8944]
Training:  65%|██████▌   | 17157/26311 [5:08:51<2:37:52,  1.03s/it, loss=2.8944]
Training:  65%|██████▌   | 17157/26311 [5:09:08<2:37:52,  1.03s/it, loss=3.4429]
Training:  65%|██████▌   | 17158/26311 [5:09:08<14:45:47,  5.81s/it, loss=3.4429]
Training:  65%|██████▌   | 17158/26311 [5:09:08<14:45:47,  5.81s/it, loss=3.3973]
Training:  65%|██████▌   | 17159/26311 [5:09:08<10:52:05,  4.28s/it, loss=3.3973]
Training:  65%|██████▌   | 17159/26311 [5:09:09<10:52:05,  4.28s/it, loss=3.3639]
Training:  65%|██████▌   | 17160/26311 [5:09:09<8:08:14,  3.20s/it, loss=3.3639] 
Training:  65%|██████▌   | 17160/26311 [5:09:10<8:08:14,  3.20s/it, loss=3.4185]
Training:  65%|██████▌   | 17161/26311 [5:09:10<6:18:57,  2.48s/it, loss=3.4185]
Training:  65%|██████▌   | 17161/26311 [5:09:11<6:18:57,  2.48s/it, loss=3.2309]
Training:  65%|██████▌   | 17162/26311 [5:09:11<5:10:56,  2.04s/it, loss=3.2309]
Training:  65%|██████▌   | 17162/26311 [5:09:12<5:10:56,  2.04s/it, loss=3.2844]
Training:  65%|██████▌   | 17163/26311 [5:09:12<4:40:48,  1.84s/it, loss=3.2844]
Training:  65%|██████▌   | 17163/26311 [5:09:13<4:40:48,  1.84s/it, loss=3.1655]
Training:  65%|██████▌   | 17164/26311 [5:09:13<4:01:27,  1.58s/it, loss=3.1655]
Training:  65%|██████▌   | 17164/26311 [5:09:15<4:01:27,  1.58s/it, loss=3.6405]
Training:  65%|██████▌   | 17165/26311 [5:09:15<4:08:01,  1.63s/it, loss=3.6405]
Training:  65%|██████▌   | 17165/26311 [5:09:16<4:08:01,  1.63s/it, loss=3.3905]
Training:  65%|██████▌   | 17166/26311 [5:09:16<3:36:41,  1.42s/it, loss=3.3905]
Training:  65%|██████▌   | 17166/26311 [5:09:17<3:36:41,  1.42s/it, loss=2.9209]
Training:  65%|██████▌   | 17167/26311 [5:09:17<3:44:30,  1.47s/it, loss=2.9209]
Training:  65%|██████▌   | 17167/26311 [5:09:18<3:44:30,  1.47s/it, loss=3.1357]
Training:  65%|██████▌   | 17168/26311 [5:09:18<3:19:35,  1.31s/it, loss=3.1357]
Training:  65%|██████▌   | 17168/26311 [5:09:19<3:19:35,  1.31s/it, loss=3.3298]
Training:  65%|██████▌   | 17169/26311 [5:09:19<2:49:23,  1.11s/it, loss=3.3298]
Training:  65%|██████▌   | 17169/26311 [5:09:20<2:49:23,  1.11s/it, loss=2.9062]
Training:  65%|██████▌   | 17170/26311 [5:09:20<2:44:26,  1.08s/it, loss=2.9062]
Training:  65%|██████▌   | 17170/26311 [5:09:22<2:44:26,  1.08s/it, loss=2.8985]
Training:  65%|██████▌   | 17171/26311 [5:09:22<3:26:30,  1.36s/it, loss=2.8985]
Training:  65%|██████▌   | 17171/26311 [5:09:23<3:26:30,  1.36s/it, loss=3.5486]
Training:  65%|██████▌   | 17172/26311 [5:09:23<2:55:02,  1.15s/it, loss=3.5486]
Training:  65%|██████▌   | 17172/26311 [5:09:23<2:55:02,  1.15s/it, loss=3.4625]
Training:  65%|██████▌   | 17173/26311 [5:09:23<2:38:12,  1.04s/it, loss=3.4625]
Training:  65%|██████▌   | 17173/26311 [5:09:24<2:38:12,  1.04s/it, loss=2.9477]
Training:  65%|██████▌   | 17174/26311 [5:09:24<2:27:10,  1.03it/s, loss=2.9477]
Training:  65%|██████▌   | 17174/26311 [5:09:26<2:27:10,  1.03it/s, loss=3.1867]
Training:  65%|██████▌   | 17175/26311 [5:09:26<3:01:20,  1.19s/it, loss=3.1867]
Training:  65%|██████▌   | 17175/26311 [5:09:27<3:01:20,  1.19s/it, loss=3.3785]
Training:  65%|██████▌   | 17176/26311 [5:09:27<2:51:12,  1.12s/it, loss=3.3785]
Training:  65%|██████▌   | 17176/26311 [5:09:28<2:51:12,  1.12s/it, loss=3.3723]
Training:  65%|██████▌   | 17177/26311 [5:09:28<2:32:39,  1.00s/it, loss=3.3723]
Training:  65%|██████▌   | 17177/26311 [5:09:29<2:32:39,  1.00s/it, loss=3.1407]
Training:  65%|██████▌   | 17178/26311 [5:09:29<2:46:05,  1.09s/it, loss=3.1407]
Training:  65%|██████▌   | 17178/26311 [5:09:30<2:46:05,  1.09s/it, loss=2.9485]
Training:  65%|██████▌   | 17179/26311 [5:09:30<3:07:36,  1.23s/it, loss=2.9485]
Training:  65%|██████▌   | 17179/26311 [5:09:32<3:07:36,  1.23s/it, loss=3.4281]
Training:  65%|██████▌   | 17180/26311 [5:09:32<3:15:53,  1.29s/it, loss=3.4281]
Training:  65%|██████▌   | 17180/26311 [5:09:33<3:15:53,  1.29s/it, loss=3.6611]
Training:  65%|██████▌   | 17181/26311 [5:09:33<3:03:04,  1.20s/it, loss=3.6611]
Training:  65%|██████▌   | 17181/26311 [5:09:34<3:03:04,  1.20s/it, loss=3.2940]
Training:  65%|██████▌   | 17182/26311 [5:09:34<2:54:45,  1.15s/it, loss=3.2940]
Training:  65%|██████▌   | 17182/26311 [5:09:35<2:54:45,  1.15s/it, loss=3.2910]
Training:  65%|██████▌   | 17183/26311 [5:09:35<2:42:40,  1.07s/it, loss=3.2910]
Training:  65%|██████▌   | 17183/26311 [5:09:36<2:42:40,  1.07s/it, loss=3.5808]
Training:  65%|██████▌   | 17184/26311 [5:09:36<2:31:52,  1.00it/s, loss=3.5808]
Training:  65%|██████▌   | 17184/26311 [5:09:36<2:31:52,  1.00it/s, loss=3.1945]
Training:  65%|██████▌   | 17185/26311 [5:09:36<2:18:48,  1.10it/s, loss=3.1945]
Training:  65%|██████▌   | 17185/26311 [5:09:37<2:18:48,  1.10it/s, loss=3.2523]
Training:  65%|██████▌   | 17186/26311 [5:09:37<2:11:50,  1.15it/s, loss=3.2523]
Training:  65%|██████▌   | 17186/26311 [5:09:38<2:11:50,  1.15it/s, loss=3.3733]
Training:  65%|██████▌   | 17187/26311 [5:09:38<2:25:13,  1.05it/s, loss=3.3733]
Training:  65%|██████▌   | 17187/26311 [5:09:39<2:25:13,  1.05it/s, loss=3.9643]
Training:  65%|██████▌   | 17188/26311 [5:09:39<2:19:06,  1.09it/s, loss=3.9643]
Training:  65%|██████▌   | 17188/26311 [5:09:40<2:19:06,  1.09it/s, loss=2.9673]
Training:  65%|██████▌   | 17189/26311 [5:09:40<2:13:03,  1.14it/s, loss=2.9673]
Training:  65%|██████▌   | 17189/26311 [5:09:41<2:13:03,  1.14it/s, loss=3.4777]
Training:  65%|██████▌   | 17190/26311 [5:09:41<2:13:03,  1.14it/s, loss=3.4777]
Training:  65%|██████▌   | 17190/26311 [5:09:42<2:13:03,  1.14it/s, loss=3.6061]
Training:  65%|██████▌   | 17191/26311 [5:09:42<2:13:26,  1.14it/s, loss=3.6061]
Training:  65%|██████▌   | 17191/26311 [5:09:42<2:13:26,  1.14it/s, loss=3.3219]
Training:  65%|██████▌   | 17192/26311 [5:09:42<2:06:57,  1.20it/s, loss=3.3219]
Training:  65%|██████▌   | 17192/26311 [5:09:43<2:06:57,  1.20it/s, loss=2.7683]
Training:  65%|██████▌   | 17193/26311 [5:09:43<1:59:00,  1.28it/s, loss=2.7683]
Training:  65%|██████▌   | 17193/26311 [5:09:44<1:59:00,  1.28it/s, loss=3.9633]
Training:  65%|██████▌   | 17194/26311 [5:09:44<1:59:50,  1.27it/s, loss=3.9633]
Training:  65%|██████▌   | 17194/26311 [5:09:45<1:59:50,  1.27it/s, loss=3.4300]
Training:  65%|██████▌   | 17195/26311 [5:09:45<2:01:05,  1.25it/s, loss=3.4300]
Training:  65%|██████▌   | 17195/26311 [5:09:45<2:01:05,  1.25it/s, loss=3.5367]
Training:  65%|██████▌   | 17196/26311 [5:09:45<2:01:05,  1.25it/s, loss=3.5367]
Training:  65%|██████▌   | 17196/26311 [5:09:46<2:01:05,  1.25it/s, loss=3.5283]
Training:  65%|██████▌   | 17197/26311 [5:09:46<1:58:03,  1.29it/s, loss=3.5283]
Training:  65%|██████▌   | 17197/26311 [5:09:47<1:58:03,  1.29it/s, loss=3.6836]
Training:  65%|██████▌   | 17198/26311 [5:09:47<2:11:29,  1.16it/s, loss=3.6836]
Training:  65%|██████▌   | 17198/26311 [5:09:48<2:11:29,  1.16it/s, loss=3.3675]
Training:  65%|██████▌   | 17199/26311 [5:09:48<2:11:30,  1.15it/s, loss=3.3675]
Training:  65%|██████▌   | 17199/26311 [5:09:50<2:11:30,  1.15it/s, loss=3.3912]
Training:  65%|██████▌   | 17200/26311 [5:09:50<2:39:43,  1.05s/it, loss=3.3912]
Training:  65%|██████▌   | 17200/26311 [5:09:51<2:39:43,  1.05s/it, loss=3.0853]
Training:  65%|██████▌   | 17201/26311 [5:09:51<2:45:17,  1.09s/it, loss=3.0853]
Training:  65%|██████▌   | 17201/26311 [5:09:52<2:45:17,  1.09s/it, loss=3.2621]
Training:  65%|██████▌   | 17202/26311 [5:09:52<2:39:02,  1.05s/it, loss=3.2621]
Training:  65%|██████▌   | 17202/26311 [5:09:53<2:39:02,  1.05s/it, loss=3.3280]
Training:  65%|██████▌   | 17203/26311 [5:09:53<2:38:07,  1.04s/it, loss=3.3280]
Training:  65%|██████▌   | 17203/26311 [5:09:54<2:38:07,  1.04s/it, loss=3.2042]
Training:  65%|██████▌   | 17204/26311 [5:09:54<2:37:36,  1.04s/it, loss=3.2042]
Training:  65%|██████▌   | 17204/26311 [5:09:54<2:37:36,  1.04s/it, loss=3.2367]
Training:  65%|██████▌   | 17205/26311 [5:09:54<2:23:08,  1.06it/s, loss=3.2367]
Training:  65%|██████▌   | 17205/26311 [5:09:56<2:23:08,  1.06it/s, loss=3.7765]
Training:  65%|██████▌   | 17206/26311 [5:09:56<2:32:36,  1.01s/it, loss=3.7765]
Training:  65%|██████▌   | 17206/26311 [5:09:58<2:32:36,  1.01s/it, loss=3.2067]
Training:  65%|██████▌   | 17207/26311 [5:09:58<3:13:15,  1.27s/it, loss=3.2067]
Training:  65%|██████▌   | 17207/26311 [5:09:59<3:13:15,  1.27s/it, loss=3.6126]
Training:  65%|██████▌   | 17208/26311 [5:09:59<3:18:45,  1.31s/it, loss=3.6126]
Training:  65%|██████▌   | 17208/26311 [5:10:00<3:18:45,  1.31s/it, loss=3.1975]
Training:  65%|██████▌   | 17209/26311 [5:10:00<3:04:22,  1.22s/it, loss=3.1975]
Training:  65%|██████▌   | 17209/26311 [5:10:01<3:04:22,  1.22s/it, loss=3.0723]
Training:  65%|██████▌   | 17210/26311 [5:10:01<2:54:20,  1.15s/it, loss=3.0723]
Training:  65%|██████▌   | 17210/26311 [5:10:02<2:54:20,  1.15s/it, loss=3.0209]
Training:  65%|██████▌   | 17211/26311 [5:10:02<2:59:42,  1.18s/it, loss=3.0209]
Training:  65%|██████▌   | 17211/26311 [5:10:04<2:59:42,  1.18s/it, loss=3.1138]
Training:  65%|██████▌   | 17212/26311 [5:10:04<3:14:46,  1.28s/it, loss=3.1138]
Training:  65%|██████▌   | 17212/26311 [5:10:05<3:14:46,  1.28s/it, loss=3.5160]
Training:  65%|██████▌   | 17213/26311 [5:10:05<2:58:48,  1.18s/it, loss=3.5160]
Training:  65%|██████▌   | 17213/26311 [5:10:06<2:58:48,  1.18s/it, loss=3.2595]
Training:  65%|██████▌   | 17214/26311 [5:10:06<3:18:38,  1.31s/it, loss=3.2595]
Training:  65%|██████▌   | 17214/26311 [5:10:07<3:18:38,  1.31s/it, loss=2.6489]
Training:  65%|██████▌   | 17215/26311 [5:10:07<3:15:39,  1.29s/it, loss=2.6489]
Training:  65%|██████▌   | 17215/26311 [5:10:08<3:15:39,  1.29s/it, loss=3.3142]
Training:  65%|██████▌   | 17216/26311 [5:10:08<3:03:18,  1.21s/it, loss=3.3142]
Training:  65%|██████▌   | 17216/26311 [5:10:09<3:03:18,  1.21s/it, loss=3.2869]
Training:  65%|██████▌   | 17217/26311 [5:10:09<2:42:03,  1.07s/it, loss=3.2869]
Training:  65%|██████▌   | 17217/26311 [5:10:11<2:42:03,  1.07s/it, loss=3.1457]
Training:  65%|██████▌   | 17218/26311 [5:10:11<2:55:40,  1.16s/it, loss=3.1457]
Training:  65%|██████▌   | 17218/26311 [5:10:12<2:55:40,  1.16s/it, loss=3.1887]
Training:  65%|██████▌   | 17219/26311 [5:10:12<3:08:18,  1.24s/it, loss=3.1887]
Training:  65%|██████▌   | 17219/26311 [5:10:13<3:08:18,  1.24s/it, loss=3.0200]
Training:  65%|██████▌   | 17220/26311 [5:10:13<2:48:31,  1.11s/it, loss=3.0200]
Training:  65%|██████▌   | 17220/26311 [5:10:15<2:48:31,  1.11s/it, loss=3.2865]
Training:  65%|██████▌   | 17221/26311 [5:10:15<3:22:05,  1.33s/it, loss=3.2865]
Training:  65%|██████▌   | 17221/26311 [5:10:16<3:22:05,  1.33s/it, loss=3.6526]
Training:  65%|██████▌   | 17222/26311 [5:10:16<2:59:30,  1.19s/it, loss=3.6526]
Training:  65%|██████▌   | 17222/26311 [5:10:16<2:59:30,  1.19s/it, loss=3.1813]
Training:  65%|██████▌   | 17223/26311 [5:10:16<2:46:58,  1.10s/it, loss=3.1813]
Training:  65%|██████▌   | 17223/26311 [5:10:17<2:46:58,  1.10s/it, loss=3.2479]
Training:  65%|██████▌   | 17224/26311 [5:10:17<2:41:38,  1.07s/it, loss=3.2479]
Training:  65%|██████▌   | 17224/26311 [5:10:18<2:41:38,  1.07s/it, loss=2.9298]
Training:  65%|██████▌   | 17225/26311 [5:10:18<2:26:34,  1.03it/s, loss=2.9298]
Training:  65%|██████▌   | 17225/26311 [5:10:21<2:26:34,  1.03it/s, loss=3.1781]
Training:  65%|██████▌   | 17226/26311 [5:10:21<3:56:01,  1.56s/it, loss=3.1781]
Training:  65%|██████▌   | 17226/26311 [5:10:23<3:56:01,  1.56s/it, loss=3.0945]
Training:  65%|██████▌   | 17227/26311 [5:10:23<4:03:08,  1.61s/it, loss=3.0945]
Training:  65%|██████▌   | 17227/26311 [5:10:24<4:03:08,  1.61s/it, loss=3.8924]
Training:  65%|██████▌   | 17228/26311 [5:10:24<3:33:50,  1.41s/it, loss=3.8924]
Training:  65%|██████▌   | 17228/26311 [5:10:25<3:33:50,  1.41s/it, loss=3.5153]
Training:  65%|██████▌   | 17229/26311 [5:10:25<3:02:51,  1.21s/it, loss=3.5153]
Training:  65%|██████▌   | 17229/26311 [5:10:25<3:02:51,  1.21s/it, loss=3.1658]
Training:  65%|██████▌   | 17230/26311 [5:10:25<2:49:41,  1.12s/it, loss=3.1658]
Training:  65%|██████▌   | 17230/26311 [5:10:27<2:49:41,  1.12s/it, loss=2.8307]
Training:  65%|██████▌   | 17231/26311 [5:10:27<2:48:30,  1.11s/it, loss=2.8307]
Training:  65%|██████▌   | 17231/26311 [5:10:28<2:48:30,  1.11s/it, loss=2.6539]
Training:  65%|██████▌   | 17232/26311 [5:10:28<2:49:46,  1.12s/it, loss=2.6539]
Training:  65%|██████▌   | 17232/26311 [5:10:29<2:49:46,  1.12s/it, loss=3.4756]
Training:  65%|██████▌   | 17233/26311 [5:10:29<2:42:45,  1.08s/it, loss=3.4756]
Training:  65%|██████▌   | 17233/26311 [5:10:29<2:42:45,  1.08s/it, loss=3.8810]
Training:  66%|██████▌   | 17234/26311 [5:10:29<2:26:59,  1.03it/s, loss=3.8810]
Training:  66%|██████▌   | 17234/26311 [5:10:30<2:26:59,  1.03it/s, loss=3.3993]
Training:  66%|██████▌   | 17235/26311 [5:10:30<2:20:51,  1.07it/s, loss=3.3993]
Training:  66%|██████▌   | 17235/26311 [5:10:31<2:20:51,  1.07it/s, loss=3.2354]
Training:  66%|██████▌   | 17236/26311 [5:10:31<2:28:37,  1.02it/s, loss=3.2354]
Training:  66%|██████▌   | 17236/26311 [5:10:32<2:28:37,  1.02it/s, loss=3.4428]
Training:  66%|██████▌   | 17237/26311 [5:10:32<2:32:21,  1.01s/it, loss=3.4428]
Training:  66%|██████▌   | 17237/26311 [5:10:34<2:32:21,  1.01s/it, loss=3.3072]
Training:  66%|██████▌   | 17238/26311 [5:10:34<2:41:43,  1.07s/it, loss=3.3072]
Training:  66%|██████▌   | 17238/26311 [5:10:35<2:41:43,  1.07s/it, loss=2.7241]
Training:  66%|██████▌   | 17239/26311 [5:10:35<2:40:58,  1.06s/it, loss=2.7241]
Training:  66%|██████▌   | 17239/26311 [5:10:35<2:40:58,  1.06s/it, loss=3.5136]
Training:  66%|██████▌   | 17240/26311 [5:10:35<2:29:37,  1.01it/s, loss=3.5136]
Training:  66%|██████▌   | 17240/26311 [5:10:37<2:29:37,  1.01it/s, loss=3.7448]
Training:  66%|██████▌   | 17241/26311 [5:10:37<2:50:12,  1.13s/it, loss=3.7448]
Training:  66%|██████▌   | 17241/26311 [5:10:38<2:50:12,  1.13s/it, loss=3.3530]
Training:  66%|██████▌   | 17242/26311 [5:10:38<2:47:46,  1.11s/it, loss=3.3530]
Training:  66%|██████▌   | 17242/26311 [5:10:39<2:47:46,  1.11s/it, loss=3.4006]
Training:  66%|██████▌   | 17243/26311 [5:10:39<2:47:25,  1.11s/it, loss=3.4006]
Training:  66%|██████▌   | 17243/26311 [5:10:40<2:47:25,  1.11s/it, loss=3.5886]
Training:  66%|██████▌   | 17244/26311 [5:10:40<2:26:55,  1.03it/s, loss=3.5886]
Training:  66%|██████▌   | 17244/26311 [5:10:41<2:26:55,  1.03it/s, loss=2.6398]
Training:  66%|██████▌   | 17245/26311 [5:10:41<2:36:23,  1.04s/it, loss=2.6398]
Training:  66%|██████▌   | 17245/26311 [5:10:42<2:36:23,  1.04s/it, loss=3.4400]
Training:  66%|██████▌   | 17246/26311 [5:10:42<2:34:06,  1.02s/it, loss=3.4400]
Training:  66%|██████▌   | 17246/26311 [5:10:43<2:34:06,  1.02s/it, loss=3.2953]
Training:  66%|██████▌   | 17247/26311 [5:10:43<2:34:10,  1.02s/it, loss=3.2953]
Training:  66%|██████▌   | 17247/26311 [5:10:44<2:34:10,  1.02s/it, loss=3.1691]
Training:  66%|██████▌   | 17248/26311 [5:10:44<2:21:59,  1.06it/s, loss=3.1691]
Training:  66%|██████▌   | 17248/26311 [5:10:45<2:21:59,  1.06it/s, loss=3.0976]
Training:  66%|██████▌   | 17249/26311 [5:10:45<2:33:57,  1.02s/it, loss=3.0976]
Training:  66%|██████▌   | 17249/26311 [5:10:46<2:33:57,  1.02s/it, loss=3.4360]
Training:  66%|██████▌   | 17250/26311 [5:10:46<2:18:40,  1.09it/s, loss=3.4360]
Training:  66%|██████▌   | 17250/26311 [5:10:47<2:18:40,  1.09it/s, loss=3.6296]
Training:  66%|██████▌   | 17251/26311 [5:10:47<2:45:45,  1.10s/it, loss=3.6296]
Training:  66%|██████▌   | 17251/26311 [5:10:48<2:45:45,  1.10s/it, loss=3.4289]
Training:  66%|██████▌   | 17252/26311 [5:10:48<2:43:26,  1.08s/it, loss=3.4289]
Training:  66%|██████▌   | 17252/26311 [5:10:49<2:43:26,  1.08s/it, loss=3.2590]
Training:  66%|██████▌   | 17253/26311 [5:10:49<2:37:15,  1.04s/it, loss=3.2590]
Training:  66%|██████▌   | 17253/26311 [5:10:50<2:37:15,  1.04s/it, loss=3.2565]
Training:  66%|██████▌   | 17254/26311 [5:10:50<2:30:55,  1.00it/s, loss=3.2565]
Training:  66%|██████▌   | 17254/26311 [5:10:51<2:30:55,  1.00it/s, loss=2.6884]
Training:  66%|██████▌   | 17255/26311 [5:10:51<2:45:56,  1.10s/it, loss=2.6884]
Training:  66%|██████▌   | 17255/26311 [5:10:53<2:45:56,  1.10s/it, loss=3.4877]
Training:  66%|██████▌   | 17256/26311 [5:10:53<2:53:24,  1.15s/it, loss=3.4877]
Training:  66%|██████▌   | 17256/26311 [5:10:53<2:53:24,  1.15s/it, loss=3.7592]
Training:  66%|██████▌   | 17257/26311 [5:10:53<2:43:05,  1.08s/it, loss=3.7592]
Training:  66%|██████▌   | 17257/26311 [5:10:56<2:43:05,  1.08s/it, loss=3.4693]
Training:  66%|██████▌   | 17258/26311 [5:10:56<3:36:59,  1.44s/it, loss=3.4693]
Training:  66%|██████▌   | 17258/26311 [5:10:57<3:36:59,  1.44s/it, loss=2.9418]
Training:  66%|██████▌   | 17259/26311 [5:10:57<3:08:42,  1.25s/it, loss=2.9418]
Training:  66%|██████▌   | 17259/26311 [5:10:58<3:08:42,  1.25s/it, loss=3.2747]
Training:  66%|██████▌   | 17260/26311 [5:10:58<2:57:38,  1.18s/it, loss=3.2747]
Training:  66%|██████▌   | 17260/26311 [5:10:59<2:57:38,  1.18s/it, loss=3.2274]
Training:  66%|██████▌   | 17261/26311 [5:10:59<2:57:02,  1.17s/it, loss=3.2274]
Training:  66%|██████▌   | 17261/26311 [5:11:00<2:57:02,  1.17s/it, loss=2.4218]
Training:  66%|██████▌   | 17262/26311 [5:11:00<2:45:07,  1.09s/it, loss=2.4218]
Training:  66%|██████▌   | 17262/26311 [5:11:00<2:45:07,  1.09s/it, loss=3.7746]
Training:  66%|██████▌   | 17263/26311 [5:11:00<2:27:09,  1.02it/s, loss=3.7746]
Training:  66%|██████▌   | 17263/26311 [5:11:01<2:27:09,  1.02it/s, loss=3.2171]
Training:  66%|██████▌   | 17264/26311 [5:11:01<2:34:32,  1.02s/it, loss=3.2171]
Training:  66%|██████▌   | 17264/26311 [5:11:03<2:34:32,  1.02s/it, loss=3.4029]
Training:  66%|██████▌   | 17265/26311 [5:11:03<2:35:25,  1.03s/it, loss=3.4029]
Training:  66%|██████▌   | 17265/26311 [5:11:04<2:35:25,  1.03s/it, loss=3.3604]
Training:  66%|██████▌   | 17266/26311 [5:11:04<2:41:56,  1.07s/it, loss=3.3604]
Training:  66%|██████▌   | 17266/26311 [5:11:04<2:41:56,  1.07s/it, loss=3.2161]
Training:  66%|██████▌   | 17267/26311 [5:11:04<2:18:12,  1.09it/s, loss=3.2161]
Training:  66%|██████▌   | 17267/26311 [5:11:05<2:18:12,  1.09it/s, loss=3.5308]
Training:  66%|██████▌   | 17268/26311 [5:11:05<2:20:31,  1.07it/s, loss=3.5308]
Training:  66%|██████▌   | 17268/26311 [5:11:06<2:20:31,  1.07it/s, loss=3.6429]
Training:  66%|██████▌   | 17269/26311 [5:11:06<2:11:51,  1.14it/s, loss=3.6429]
Training:  66%|██████▌   | 17269/26311 [5:11:07<2:11:51,  1.14it/s, loss=3.0772]
Training:  66%|██████▌   | 17270/26311 [5:11:07<2:12:13,  1.14it/s, loss=3.0772]
Training:  66%|██████▌   | 17270/26311 [5:11:08<2:12:13,  1.14it/s, loss=3.2557]
Training:  66%|██████▌   | 17271/26311 [5:11:08<2:18:17,  1.09it/s, loss=3.2557]
Training:  66%|██████▌   | 17271/26311 [5:11:09<2:18:17,  1.09it/s, loss=3.7907]
Training:  66%|██████▌   | 17272/26311 [5:11:09<2:32:37,  1.01s/it, loss=3.7907]
Training:  66%|██████▌   | 17272/26311 [5:11:11<2:32:37,  1.01s/it, loss=3.3901]
Training:  66%|██████▌   | 17273/26311 [5:11:11<2:58:16,  1.18s/it, loss=3.3901]
Training:  66%|██████▌   | 17273/26311 [5:11:12<2:58:16,  1.18s/it, loss=3.9339]
Training:  66%|██████▌   | 17274/26311 [5:11:12<2:41:42,  1.07s/it, loss=3.9339]
Training:  66%|██████▌   | 17274/26311 [5:11:13<2:41:42,  1.07s/it, loss=3.2658]
Training:  66%|██████▌   | 17275/26311 [5:11:13<3:08:12,  1.25s/it, loss=3.2658]
Training:  66%|██████▌   | 17275/26311 [5:11:15<3:08:12,  1.25s/it, loss=3.2960]
Training:  66%|██████▌   | 17276/26311 [5:11:15<3:22:54,  1.35s/it, loss=3.2960]
Training:  66%|██████▌   | 17276/26311 [5:11:16<3:22:54,  1.35s/it, loss=3.0929]
Training:  66%|██████▌   | 17277/26311 [5:11:16<3:03:47,  1.22s/it, loss=3.0929]
Training:  66%|██████▌   | 17277/26311 [5:11:17<3:03:47,  1.22s/it, loss=2.7904]
Training:  66%|██████▌   | 17278/26311 [5:11:17<3:15:51,  1.30s/it, loss=2.7904]
Training:  66%|██████▌   | 17278/26311 [5:11:18<3:15:51,  1.30s/it, loss=3.1818]
Training:  66%|██████▌   | 17279/26311 [5:11:18<2:59:35,  1.19s/it, loss=3.1818]
Training:  66%|██████▌   | 17279/26311 [5:11:19<2:59:35,  1.19s/it, loss=3.4718]
Training:  66%|██████▌   | 17280/26311 [5:11:19<2:57:27,  1.18s/it, loss=3.4718]
Training:  66%|██████▌   | 17280/26311 [5:11:21<2:57:27,  1.18s/it, loss=2.9749]
Training:  66%|██████▌   | 17281/26311 [5:11:21<3:10:41,  1.27s/it, loss=2.9749]
Training:  66%|██████▌   | 17281/26311 [5:11:21<3:10:41,  1.27s/it, loss=3.4886]
Training:  66%|██████▌   | 17282/26311 [5:11:21<2:46:06,  1.10s/it, loss=3.4886]
Training:  66%|██████▌   | 17282/26311 [5:11:23<2:46:06,  1.10s/it, loss=3.6441]
Training:  66%|██████▌   | 17283/26311 [5:11:23<2:52:57,  1.15s/it, loss=3.6441]
Training:  66%|██████▌   | 17283/26311 [5:11:23<2:52:57,  1.15s/it, loss=3.0426]
Training:  66%|██████▌   | 17284/26311 [5:11:23<2:36:55,  1.04s/it, loss=3.0426]
Training:  66%|██████▌   | 17284/26311 [5:11:24<2:36:55,  1.04s/it, loss=3.5514]
Training:  66%|██████▌   | 17285/26311 [5:11:24<2:26:46,  1.02it/s, loss=3.5514]
Training:  66%|██████▌   | 17285/26311 [5:11:25<2:26:46,  1.02it/s, loss=3.3709]
Training:  66%|██████▌   | 17286/26311 [5:11:25<2:22:41,  1.05it/s, loss=3.3709]
Training:  66%|██████▌   | 17286/26311 [5:11:27<2:22:41,  1.05it/s, loss=3.2986]
Training:  66%|██████▌   | 17287/26311 [5:11:27<2:40:00,  1.06s/it, loss=3.2986]
Training:  66%|██████▌   | 17287/26311 [5:11:27<2:40:00,  1.06s/it, loss=3.1119]
Training:  66%|██████▌   | 17288/26311 [5:11:27<2:21:23,  1.06it/s, loss=3.1119]
Training:  66%|██████▌   | 17288/26311 [5:11:28<2:21:23,  1.06it/s, loss=3.0189]
Training:  66%|██████▌   | 17289/26311 [5:11:28<2:25:20,  1.03it/s, loss=3.0189]
Training:  66%|██████▌   | 17289/26311 [5:11:29<2:25:20,  1.03it/s, loss=2.9841]
Training:  66%|██████▌   | 17290/26311 [5:11:29<2:18:29,  1.09it/s, loss=2.9841]
Training:  66%|██████▌   | 17290/26311 [5:11:30<2:18:29,  1.09it/s, loss=3.0256]
Training:  66%|██████▌   | 17291/26311 [5:11:30<2:26:34,  1.03it/s, loss=3.0256]
Training:  66%|██████▌   | 17291/26311 [5:11:31<2:26:34,  1.03it/s, loss=3.2412]
Training:  66%|██████▌   | 17292/26311 [5:11:31<2:27:24,  1.02it/s, loss=3.2412]
Training:  66%|██████▌   | 17292/26311 [5:11:32<2:27:24,  1.02it/s, loss=2.9792]
Training:  66%|██████▌   | 17293/26311 [5:11:32<2:29:41,  1.00it/s, loss=2.9792]
Training:  66%|██████▌   | 17293/26311 [5:11:33<2:29:41,  1.00it/s, loss=3.2450]
Training:  66%|██████▌   | 17294/26311 [5:11:33<2:22:47,  1.05it/s, loss=3.2450]
Training:  66%|██████▌   | 17294/26311 [5:11:34<2:22:47,  1.05it/s, loss=2.9819]
Training:  66%|██████▌   | 17295/26311 [5:11:34<2:14:34,  1.12it/s, loss=2.9819]
Training:  66%|██████▌   | 17295/26311 [5:11:35<2:14:34,  1.12it/s, loss=2.6350]
Training:  66%|██████▌   | 17296/26311 [5:11:35<2:19:13,  1.08it/s, loss=2.6350]
Training:  66%|██████▌   | 17296/26311 [5:11:36<2:19:13,  1.08it/s, loss=3.5315]
Training:  66%|██████▌   | 17297/26311 [5:11:36<2:22:27,  1.05it/s, loss=3.5315]
Training:  66%|██████▌   | 17297/26311 [5:11:36<2:22:27,  1.05it/s, loss=3.4138]
Training:  66%|██████▌   | 17298/26311 [5:11:36<2:11:10,  1.15it/s, loss=3.4138]
Training:  66%|██████▌   | 17298/26311 [5:11:37<2:11:10,  1.15it/s, loss=3.0788]
Training:  66%|██████▌   | 17299/26311 [5:11:37<2:11:27,  1.14it/s, loss=3.0788]
Training:  66%|██████▌   | 17299/26311 [5:11:39<2:11:27,  1.14it/s, loss=3.2956]
Training:  66%|██████▌   | 17300/26311 [5:11:39<2:43:56,  1.09s/it, loss=3.2956]
Training:  66%|██████▌   | 17300/26311 [5:11:40<2:43:56,  1.09s/it, loss=3.3144]
Training:  66%|██████▌   | 17301/26311 [5:11:40<2:41:13,  1.07s/it, loss=3.3144]
Training:  66%|██████▌   | 17301/26311 [5:11:41<2:41:13,  1.07s/it, loss=3.4945]
Training:  66%|██████▌   | 17302/26311 [5:11:41<2:26:47,  1.02it/s, loss=3.4945]
Training:  66%|██████▌   | 17302/26311 [5:11:42<2:26:47,  1.02it/s, loss=3.4743]
Training:  66%|██████▌   | 17303/26311 [5:11:42<2:50:53,  1.14s/it, loss=3.4743]
Training:  66%|██████▌   | 17303/26311 [5:11:43<2:50:53,  1.14s/it, loss=3.8552]
Training:  66%|██████▌   | 17304/26311 [5:11:43<2:37:30,  1.05s/it, loss=3.8552]
Training:  66%|██████▌   | 17304/26311 [5:11:44<2:37:30,  1.05s/it, loss=3.3934]
Training:  66%|██████▌   | 17305/26311 [5:11:44<2:38:12,  1.05s/it, loss=3.3934]
Training:  66%|██████▌   | 17305/26311 [5:11:46<2:38:12,  1.05s/it, loss=3.3498]
Training:  66%|██████▌   | 17306/26311 [5:11:46<3:05:43,  1.24s/it, loss=3.3498]
Training:  66%|██████▌   | 17306/26311 [5:11:47<3:05:43,  1.24s/it, loss=3.5206]
Training:  66%|██████▌   | 17307/26311 [5:11:47<2:53:32,  1.16s/it, loss=3.5206]
Training:  66%|██████▌   | 17307/26311 [5:11:48<2:53:32,  1.16s/it, loss=3.8728]
Training:  66%|██████▌   | 17308/26311 [5:11:48<3:06:34,  1.24s/it, loss=3.8728]
Training:  66%|██████▌   | 17308/26311 [5:11:49<3:06:34,  1.24s/it, loss=3.5854]
Training:  66%|██████▌   | 17309/26311 [5:11:49<2:57:09,  1.18s/it, loss=3.5854]
Training:  66%|██████▌   | 17309/26311 [5:11:50<2:57:09,  1.18s/it, loss=3.2085]
Training:  66%|██████▌   | 17310/26311 [5:11:50<2:52:16,  1.15s/it, loss=3.2085]
Training:  66%|██████▌   | 17310/26311 [5:11:51<2:52:16,  1.15s/it, loss=3.0245]
Training:  66%|██████▌   | 17311/26311 [5:11:51<2:32:33,  1.02s/it, loss=3.0245]
Training:  66%|██████▌   | 17311/26311 [5:11:52<2:32:33,  1.02s/it, loss=3.8093]
Training:  66%|██████▌   | 17312/26311 [5:11:52<2:23:21,  1.05it/s, loss=3.8093]
Training:  66%|██████▌   | 17312/26311 [5:11:53<2:23:21,  1.05it/s, loss=2.8713]
Training:  66%|██████▌   | 17313/26311 [5:11:53<2:17:21,  1.09it/s, loss=2.8713]
Training:  66%|██████▌   | 17313/26311 [5:11:53<2:17:21,  1.09it/s, loss=3.2302]
Training:  66%|██████▌   | 17314/26311 [5:11:53<2:09:10,  1.16it/s, loss=3.2302]
Training:  66%|██████▌   | 17314/26311 [5:11:54<2:09:10,  1.16it/s, loss=2.8100]
Training:  66%|██████▌   | 17315/26311 [5:11:54<2:04:49,  1.20it/s, loss=2.8100]
Training:  66%|██████▌   | 17315/26311 [5:11:55<2:04:49,  1.20it/s, loss=3.2176]
Training:  66%|██████▌   | 17316/26311 [5:11:55<2:15:45,  1.10it/s, loss=3.2176]
Training:  66%|██████▌   | 17316/26311 [5:11:56<2:15:45,  1.10it/s, loss=2.6978]
Training:  66%|██████▌   | 17317/26311 [5:11:56<2:13:08,  1.13it/s, loss=2.6978]
Training:  66%|██████▌   | 17317/26311 [5:11:57<2:13:08,  1.13it/s, loss=3.0145]
Training:  66%|██████▌   | 17318/26311 [5:11:57<2:31:00,  1.01s/it, loss=3.0145]
Training:  66%|██████▌   | 17318/26311 [5:11:58<2:31:00,  1.01s/it, loss=3.6644]
Training:  66%|██████▌   | 17319/26311 [5:11:58<2:25:28,  1.03it/s, loss=3.6644]
Training:  66%|██████▌   | 17319/26311 [5:11:59<2:25:28,  1.03it/s, loss=3.4466]
Training:  66%|██████▌   | 17320/26311 [5:11:59<2:18:51,  1.08it/s, loss=3.4466]
Training:  66%|██████▌   | 17320/26311 [5:12:00<2:18:51,  1.08it/s, loss=3.9454]
Training:  66%|██████▌   | 17321/26311 [5:12:00<2:34:04,  1.03s/it, loss=3.9454]
Training:  66%|██████▌   | 17321/26311 [5:12:01<2:34:04,  1.03s/it, loss=3.6307]
Training:  66%|██████▌   | 17322/26311 [5:12:01<2:30:28,  1.00s/it, loss=3.6307]
Training:  66%|██████▌   | 17322/26311 [5:12:02<2:30:28,  1.00s/it, loss=3.1338]
Training:  66%|██████▌   | 17323/26311 [5:12:02<2:18:50,  1.08it/s, loss=3.1338]
Training:  66%|██████▌   | 17323/26311 [5:12:04<2:18:50,  1.08it/s, loss=3.0860]
Training:  66%|██████▌   | 17324/26311 [5:12:04<3:02:20,  1.22s/it, loss=3.0860]
Training:  66%|██████▌   | 17324/26311 [5:12:05<3:02:20,  1.22s/it, loss=2.9122]
Training:  66%|██████▌   | 17325/26311 [5:12:05<3:16:14,  1.31s/it, loss=2.9122]
Training:  66%|██████▌   | 17325/26311 [5:12:07<3:16:14,  1.31s/it, loss=3.2513]
Training:  66%|██████▌   | 17326/26311 [5:12:07<3:06:55,  1.25s/it, loss=3.2513]
Training:  66%|██████▌   | 17326/26311 [5:12:07<3:06:55,  1.25s/it, loss=2.9950]
Training:  66%|██████▌   | 17327/26311 [5:12:07<2:43:39,  1.09s/it, loss=2.9950]
Training:  66%|██████▌   | 17327/26311 [5:12:09<2:43:39,  1.09s/it, loss=2.7961]
Training:  66%|██████▌   | 17328/26311 [5:12:09<3:02:28,  1.22s/it, loss=2.7961]
Training:  66%|██████▌   | 17328/26311 [5:12:10<3:02:28,  1.22s/it, loss=3.5131]
Training:  66%|██████▌   | 17329/26311 [5:12:10<2:43:20,  1.09s/it, loss=3.5131]
Training:  66%|██████▌   | 17329/26311 [5:12:11<2:43:20,  1.09s/it, loss=3.1106]
Training:  66%|██████▌   | 17330/26311 [5:12:11<2:47:34,  1.12s/it, loss=3.1106]
Training:  66%|██████▌   | 17330/26311 [5:12:12<2:47:34,  1.12s/it, loss=2.8706]
Training:  66%|██████▌   | 17331/26311 [5:12:12<2:31:39,  1.01s/it, loss=2.8706]
Training:  66%|██████▌   | 17331/26311 [5:12:13<2:31:39,  1.01s/it, loss=3.1368]
Training:  66%|██████▌   | 17332/26311 [5:12:13<2:39:02,  1.06s/it, loss=3.1368]
Training:  66%|██████▌   | 17332/26311 [5:12:13<2:39:02,  1.06s/it, loss=3.5504]
Training:  66%|██████▌   | 17333/26311 [5:12:13<2:20:22,  1.07it/s, loss=3.5504]
Training:  66%|██████▌   | 17333/26311 [5:12:14<2:20:22,  1.07it/s, loss=3.4825]
Training:  66%|██████▌   | 17334/26311 [5:12:14<2:23:48,  1.04it/s, loss=3.4825]
Training:  66%|██████▌   | 17334/26311 [5:12:15<2:23:48,  1.04it/s, loss=3.4368]
Training:  66%|██████▌   | 17335/26311 [5:12:15<2:21:25,  1.06it/s, loss=3.4368]
Training:  66%|██████▌   | 17335/26311 [5:12:17<2:21:25,  1.06it/s, loss=3.8856]
Training:  66%|██████▌   | 17336/26311 [5:12:17<2:38:04,  1.06s/it, loss=3.8856]
Training:  66%|██████▌   | 17336/26311 [5:12:18<2:38:04,  1.06s/it, loss=3.4306]
Training:  66%|██████▌   | 17337/26311 [5:12:18<2:41:04,  1.08s/it, loss=3.4306]
Training:  66%|██████▌   | 17337/26311 [5:12:19<2:41:04,  1.08s/it, loss=3.3874]
Training:  66%|██████▌   | 17338/26311 [5:12:19<2:56:46,  1.18s/it, loss=3.3874]
Training:  66%|██████▌   | 17338/26311 [5:12:20<2:56:46,  1.18s/it, loss=3.1946]
Training:  66%|██████▌   | 17339/26311 [5:12:20<2:44:09,  1.10s/it, loss=3.1946]
Training:  66%|██████▌   | 17339/26311 [5:12:21<2:44:09,  1.10s/it, loss=3.5000]
Training:  66%|██████▌   | 17340/26311 [5:12:21<2:43:05,  1.09s/it, loss=3.5000]
Training:  66%|██████▌   | 17340/26311 [5:12:22<2:43:05,  1.09s/it, loss=3.4628]
Training:  66%|██████▌   | 17341/26311 [5:12:22<2:23:57,  1.04it/s, loss=3.4628]
Training:  66%|██████▌   | 17341/26311 [5:12:24<2:23:57,  1.04it/s, loss=3.4107]
Training:  66%|██████▌   | 17342/26311 [5:12:24<3:05:00,  1.24s/it, loss=3.4107]
Training:  66%|██████▌   | 17342/26311 [5:12:24<3:05:00,  1.24s/it, loss=3.1030]
Training:  66%|██████▌   | 17343/26311 [5:12:24<2:45:17,  1.11s/it, loss=3.1030]
Training:  66%|██████▌   | 17343/26311 [5:12:26<2:45:17,  1.11s/it, loss=3.3472]
Training:  66%|██████▌   | 17344/26311 [5:12:26<2:52:27,  1.15s/it, loss=3.3472]
Training:  66%|██████▌   | 17344/26311 [5:12:26<2:52:27,  1.15s/it, loss=3.2544]
Training:  66%|██████▌   | 17345/26311 [5:12:26<2:29:15,  1.00it/s, loss=3.2544]
Training:  66%|██████▌   | 17345/26311 [5:12:27<2:29:15,  1.00it/s, loss=2.9880]
Training:  66%|██████▌   | 17346/26311 [5:12:27<2:29:27,  1.00s/it, loss=2.9880]
Training:  66%|██████▌   | 17346/26311 [5:12:28<2:29:27,  1.00s/it, loss=3.4969]
Training:  66%|██████▌   | 17347/26311 [5:12:28<2:32:26,  1.02s/it, loss=3.4969]
Training:  66%|██████▌   | 17347/26311 [5:12:30<2:32:26,  1.02s/it, loss=3.1658]
Training:  66%|██████▌   | 17348/26311 [5:12:30<2:37:40,  1.06s/it, loss=3.1658]
Training:  66%|██████▌   | 17348/26311 [5:12:30<2:37:40,  1.06s/it, loss=3.2187]
Training:  66%|██████▌   | 17349/26311 [5:12:30<2:23:22,  1.04it/s, loss=3.2187]
Training:  66%|██████▌   | 17349/26311 [5:12:31<2:23:22,  1.04it/s, loss=3.4529]
Training:  66%|██████▌   | 17350/26311 [5:12:31<2:28:56,  1.00it/s, loss=3.4529]
Training:  66%|██████▌   | 17350/26311 [5:12:33<2:28:56,  1.00it/s, loss=3.3396]
Training:  66%|██████▌   | 17351/26311 [5:12:33<2:44:40,  1.10s/it, loss=3.3396]
Training:  66%|██████▌   | 17351/26311 [5:12:34<2:44:40,  1.10s/it, loss=3.3752]
Training:  66%|██████▌   | 17352/26311 [5:12:34<2:39:31,  1.07s/it, loss=3.3752]
Training:  66%|██████▌   | 17352/26311 [5:12:34<2:39:31,  1.07s/it, loss=3.5560]
Training:  66%|██████▌   | 17353/26311 [5:12:34<2:20:58,  1.06it/s, loss=3.5560]
Training:  66%|██████▌   | 17353/26311 [5:12:36<2:20:58,  1.06it/s, loss=2.5133]
Training:  66%|██████▌   | 17354/26311 [5:12:36<2:51:11,  1.15s/it, loss=2.5133]
Training:  66%|██████▌   | 17354/26311 [5:12:37<2:51:11,  1.15s/it, loss=3.5044]
Training:  66%|██████▌   | 17355/26311 [5:12:37<2:31:52,  1.02s/it, loss=3.5044]
Training:  66%|██████▌   | 17355/26311 [5:12:38<2:31:52,  1.02s/it, loss=3.1447]
Training:  66%|██████▌   | 17356/26311 [5:12:38<2:50:22,  1.14s/it, loss=3.1447]
Training:  66%|██████▌   | 17356/26311 [5:12:39<2:50:22,  1.14s/it, loss=3.6585]
Training:  66%|██████▌   | 17357/26311 [5:12:39<2:30:15,  1.01s/it, loss=3.6585]
Training:  66%|██████▌   | 17357/26311 [5:12:40<2:30:15,  1.01s/it, loss=2.9505]
Training:  66%|██████▌   | 17358/26311 [5:12:40<2:22:00,  1.05it/s, loss=2.9505]
Training:  66%|██████▌   | 17358/26311 [5:12:41<2:22:00,  1.05it/s, loss=3.5079]
Training:  66%|██████▌   | 17359/26311 [5:12:41<2:20:54,  1.06it/s, loss=3.5079]
Training:  66%|██████▌   | 17359/26311 [5:12:42<2:20:54,  1.06it/s, loss=3.2277]
Training:  66%|██████▌   | 17360/26311 [5:12:42<2:39:25,  1.07s/it, loss=3.2277]
Training:  66%|██████▌   | 17360/26311 [5:12:43<2:39:25,  1.07s/it, loss=3.7311]
Training:  66%|██████▌   | 17361/26311 [5:12:43<2:26:09,  1.02it/s, loss=3.7311]
Training:  66%|██████▌   | 17361/26311 [5:12:43<2:26:09,  1.02it/s, loss=3.4647]
Training:  66%|██████▌   | 17362/26311 [5:12:43<2:15:03,  1.10it/s, loss=3.4647]
Training:  66%|██████▌   | 17362/26311 [5:12:44<2:15:03,  1.10it/s, loss=2.9872]
Training:  66%|██████▌   | 17363/26311 [5:12:44<2:14:55,  1.11it/s, loss=2.9872]
Training:  66%|██████▌   | 17363/26311 [5:12:45<2:14:55,  1.11it/s, loss=3.3157]
Training:  66%|██████▌   | 17364/26311 [5:12:45<2:13:57,  1.11it/s, loss=3.3157]
Training:  66%|██████▌   | 17364/26311 [5:12:46<2:13:57,  1.11it/s, loss=3.7142]
Training:  66%|██████▌   | 17365/26311 [5:12:46<2:22:54,  1.04it/s, loss=3.7142]
Training:  66%|██████▌   | 17365/26311 [5:12:47<2:22:54,  1.04it/s, loss=3.4509]
Training:  66%|██████▌   | 17366/26311 [5:12:47<2:20:24,  1.06it/s, loss=3.4509]
Training:  66%|██████▌   | 17366/26311 [5:12:49<2:20:24,  1.06it/s, loss=2.9446]
Training:  66%|██████▌   | 17367/26311 [5:12:49<3:01:17,  1.22s/it, loss=2.9446]
Training:  66%|██████▌   | 17367/26311 [5:12:50<3:01:17,  1.22s/it, loss=3.4411]
Training:  66%|██████▌   | 17368/26311 [5:12:50<2:41:39,  1.08s/it, loss=3.4411]
Training:  66%|██████▌   | 17368/26311 [5:12:51<2:41:39,  1.08s/it, loss=3.4165]
Training:  66%|██████▌   | 17369/26311 [5:12:51<2:54:21,  1.17s/it, loss=3.4165]
Training:  66%|██████▌   | 17369/26311 [5:12:52<2:54:21,  1.17s/it, loss=3.4687]
Training:  66%|██████▌   | 17370/26311 [5:12:52<2:37:08,  1.05s/it, loss=3.4687]
Training:  66%|██████▌   | 17370/26311 [5:12:53<2:37:08,  1.05s/it, loss=3.0985]
Training:  66%|██████▌   | 17371/26311 [5:12:53<2:42:33,  1.09s/it, loss=3.0985]
Training:  66%|██████▌   | 17371/26311 [5:12:54<2:42:33,  1.09s/it, loss=3.0291]
Training:  66%|██████▌   | 17372/26311 [5:12:54<2:40:10,  1.08s/it, loss=3.0291]
Training:  66%|██████▌   | 17372/26311 [5:12:55<2:40:10,  1.08s/it, loss=3.2100]
Training:  66%|██████▌   | 17373/26311 [5:12:55<2:26:56,  1.01it/s, loss=3.2100]
Training:  66%|██████▌   | 17373/26311 [5:12:56<2:26:56,  1.01it/s, loss=3.4035]
Training:  66%|██████▌   | 17374/26311 [5:12:56<2:20:11,  1.06it/s, loss=3.4035]
Training:  66%|██████▌   | 17374/26311 [5:12:58<2:20:11,  1.06it/s, loss=3.1282]
Training:  66%|██████▌   | 17375/26311 [5:12:58<2:58:33,  1.20s/it, loss=3.1282]
Training:  66%|██████▌   | 17375/26311 [5:12:59<2:58:33,  1.20s/it, loss=3.2240]
Training:  66%|██████▌   | 17376/26311 [5:12:59<3:08:55,  1.27s/it, loss=3.2240]
Training:  66%|██████▌   | 17376/26311 [5:13:00<3:08:55,  1.27s/it, loss=3.7649]
Training:  66%|██████▌   | 17377/26311 [5:13:00<2:40:39,  1.08s/it, loss=3.7649]
Training:  66%|██████▌   | 17377/26311 [5:13:01<2:40:39,  1.08s/it, loss=2.9108]
Training:  66%|██████▌   | 17378/26311 [5:13:01<2:44:38,  1.11s/it, loss=2.9108]
Training:  66%|██████▌   | 17378/26311 [5:13:02<2:44:38,  1.11s/it, loss=3.2032]
Training:  66%|██████▌   | 17379/26311 [5:13:02<2:31:39,  1.02s/it, loss=3.2032]
Training:  66%|██████▌   | 17379/26311 [5:13:03<2:31:39,  1.02s/it, loss=3.7003]
Training:  66%|██████▌   | 17380/26311 [5:13:03<2:31:07,  1.02s/it, loss=3.7003]
Training:  66%|██████▌   | 17380/26311 [5:13:04<2:31:07,  1.02s/it, loss=2.9059]
Training:  66%|██████▌   | 17381/26311 [5:13:04<2:24:52,  1.03it/s, loss=2.9059]
Training:  66%|██████▌   | 17381/26311 [5:13:05<2:24:52,  1.03it/s, loss=3.5087]
Training:  66%|██████▌   | 17382/26311 [5:13:05<2:33:34,  1.03s/it, loss=3.5087]
Training:  66%|██████▌   | 17382/26311 [5:13:06<2:33:34,  1.03s/it, loss=3.2895]
Training:  66%|██████▌   | 17383/26311 [5:13:06<2:41:21,  1.08s/it, loss=3.2895]
Training:  66%|██████▌   | 17383/26311 [5:13:07<2:41:21,  1.08s/it, loss=2.8874]
Training:  66%|██████▌   | 17384/26311 [5:13:07<2:23:17,  1.04it/s, loss=2.8874]
Training:  66%|██████▌   | 17384/26311 [5:13:08<2:23:17,  1.04it/s, loss=2.9439]
Training:  66%|██████▌   | 17385/26311 [5:13:08<2:38:35,  1.07s/it, loss=2.9439]
Training:  66%|██████▌   | 17385/26311 [5:13:09<2:38:35,  1.07s/it, loss=3.0397]
Training:  66%|██████▌   | 17386/26311 [5:13:09<2:39:47,  1.07s/it, loss=3.0397]
Training:  66%|██████▌   | 17386/26311 [5:13:10<2:39:47,  1.07s/it, loss=3.1391]
Training:  66%|██████▌   | 17387/26311 [5:13:10<2:46:29,  1.12s/it, loss=3.1391]
Training:  66%|██████▌   | 17387/26311 [5:13:11<2:46:29,  1.12s/it, loss=3.6974]
Training:  66%|██████▌   | 17388/26311 [5:13:11<2:29:46,  1.01s/it, loss=3.6974]
Training:  66%|██████▌   | 17388/26311 [5:13:12<2:29:46,  1.01s/it, loss=3.6744]
Training:  66%|██████▌   | 17389/26311 [5:13:12<2:40:55,  1.08s/it, loss=3.6744]
Training:  66%|██████▌   | 17389/26311 [5:13:13<2:40:55,  1.08s/it, loss=2.8201]
Training:  66%|██████▌   | 17390/26311 [5:13:13<2:39:19,  1.07s/it, loss=2.8201]
Training:  66%|██████▌   | 17390/26311 [5:13:14<2:39:19,  1.07s/it, loss=2.8399]
Training:  66%|██████▌   | 17391/26311 [5:13:14<2:22:08,  1.05it/s, loss=2.8399]
Training:  66%|██████▌   | 17391/26311 [5:13:15<2:22:08,  1.05it/s, loss=3.3922]
Training:  66%|██████▌   | 17392/26311 [5:13:15<2:04:51,  1.19it/s, loss=3.3922]
Training:  66%|██████▌   | 17392/26311 [5:13:16<2:04:51,  1.19it/s, loss=2.6465]
Training:  66%|██████▌   | 17393/26311 [5:13:16<2:09:59,  1.14it/s, loss=2.6465]
Training:  66%|██████▌   | 17393/26311 [5:13:16<2:09:59,  1.14it/s, loss=3.3914]
Training:  66%|██████▌   | 17394/26311 [5:13:16<2:02:42,  1.21it/s, loss=3.3914]
Training:  66%|██████▌   | 17394/26311 [5:13:18<2:02:42,  1.21it/s, loss=3.4458]
Training:  66%|██████▌   | 17395/26311 [5:13:18<2:21:33,  1.05it/s, loss=3.4458]
Training:  66%|██████▌   | 17395/26311 [5:13:18<2:21:33,  1.05it/s, loss=3.0559]
Training:  66%|██████▌   | 17396/26311 [5:13:18<2:13:59,  1.11it/s, loss=3.0559]
Training:  66%|██████▌   | 17396/26311 [5:13:19<2:13:59,  1.11it/s, loss=4.0661]
Training:  66%|██████▌   | 17397/26311 [5:13:19<2:14:51,  1.10it/s, loss=4.0661]
Training:  66%|██████▌   | 17397/26311 [5:13:20<2:14:51,  1.10it/s, loss=3.1209]
Training:  66%|██████▌   | 17398/26311 [5:13:20<2:23:50,  1.03it/s, loss=3.1209]
Training:  66%|██████▌   | 17398/26311 [5:13:21<2:23:50,  1.03it/s, loss=3.0736]
Training:  66%|██████▌   | 17399/26311 [5:13:21<2:08:28,  1.16it/s, loss=3.0736]
Training:  66%|██████▌   | 17399/26311 [5:13:22<2:08:28,  1.16it/s, loss=2.8692]
Training:  66%|██████▌   | 17400/26311 [5:13:22<2:12:15,  1.12it/s, loss=2.8692]
Training:  66%|██████▌   | 17400/26311 [5:13:23<2:12:15,  1.12it/s, loss=3.0674]
Training:  66%|██████▌   | 17401/26311 [5:13:23<2:12:00,  1.12it/s, loss=3.0674]
Training:  66%|██████▌   | 17401/26311 [5:13:24<2:12:00,  1.12it/s, loss=3.0310]
Training:  66%|██████▌   | 17402/26311 [5:13:24<2:11:52,  1.13it/s, loss=3.0310]
Training:  66%|██████▌   | 17402/26311 [5:13:25<2:11:52,  1.13it/s, loss=2.8954]
Training:  66%|██████▌   | 17403/26311 [5:13:25<2:27:33,  1.01it/s, loss=2.8954]
Training:  66%|██████▌   | 17403/26311 [5:13:27<2:27:33,  1.01it/s, loss=3.3735]
Training:  66%|██████▌   | 17404/26311 [5:13:27<2:57:08,  1.19s/it, loss=3.3735]
Training:  66%|██████▌   | 17404/26311 [5:13:27<2:57:08,  1.19s/it, loss=3.3489]
Training:  66%|██████▌   | 17405/26311 [5:13:27<2:34:37,  1.04s/it, loss=3.3489]
Training:  66%|██████▌   | 17405/26311 [5:13:28<2:34:37,  1.04s/it, loss=3.3932]
Training:  66%|██████▌   | 17406/26311 [5:13:28<2:34:39,  1.04s/it, loss=3.3932]
Training:  66%|██████▌   | 17406/26311 [5:13:29<2:34:39,  1.04s/it, loss=3.4872]
Training:  66%|██████▌   | 17407/26311 [5:13:29<2:23:05,  1.04it/s, loss=3.4872]
Training:  66%|██████▌   | 17407/26311 [5:13:30<2:23:05,  1.04it/s, loss=2.8548]
Training:  66%|██████▌   | 17408/26311 [5:13:30<2:20:45,  1.05it/s, loss=2.8548]
Training:  66%|██████▌   | 17408/26311 [5:13:31<2:20:45,  1.05it/s, loss=2.9983]
Training:  66%|██████▌   | 17409/26311 [5:13:31<2:24:56,  1.02it/s, loss=2.9983]
Training:  66%|██████▌   | 17409/26311 [5:13:32<2:24:56,  1.02it/s, loss=3.5358]
Training:  66%|██████▌   | 17410/26311 [5:13:32<2:23:47,  1.03it/s, loss=3.5358]
Training:  66%|██████▌   | 17410/26311 [5:13:33<2:23:47,  1.03it/s, loss=3.3299]
Training:  66%|██████▌   | 17411/26311 [5:13:33<2:18:24,  1.07it/s, loss=3.3299]
Training:  66%|██████▌   | 17411/26311 [5:13:34<2:18:24,  1.07it/s, loss=3.4673]
Training:  66%|██████▌   | 17412/26311 [5:13:34<2:30:16,  1.01s/it, loss=3.4673]
Training:  66%|██████▌   | 17412/26311 [5:13:35<2:30:16,  1.01s/it, loss=3.0824]
Training:  66%|██████▌   | 17413/26311 [5:13:35<2:13:06,  1.11it/s, loss=3.0824]
Training:  66%|██████▌   | 17413/26311 [5:13:36<2:13:06,  1.11it/s, loss=3.2664]
Training:  66%|██████▌   | 17414/26311 [5:13:36<2:15:50,  1.09it/s, loss=3.2664]
Training:  66%|██████▌   | 17414/26311 [5:13:37<2:15:50,  1.09it/s, loss=3.4181]
Training:  66%|██████▌   | 17415/26311 [5:13:37<2:30:28,  1.01s/it, loss=3.4181]
Training:  66%|██████▌   | 17415/26311 [5:13:38<2:30:28,  1.01s/it, loss=2.9236]
Training:  66%|██████▌   | 17416/26311 [5:13:38<2:39:01,  1.07s/it, loss=2.9236]
Training:  66%|██████▌   | 17416/26311 [5:13:39<2:39:01,  1.07s/it, loss=3.1736]
Training:  66%|██████▌   | 17417/26311 [5:13:39<2:19:10,  1.07it/s, loss=3.1736]
Training:  66%|██████▌   | 17417/26311 [5:13:40<2:19:10,  1.07it/s, loss=2.7421]
Training:  66%|██████▌   | 17418/26311 [5:13:40<2:21:22,  1.05it/s, loss=2.7421]
Training:  66%|██████▌   | 17418/26311 [5:13:41<2:21:22,  1.05it/s, loss=3.2797]
Training:  66%|██████▌   | 17419/26311 [5:13:41<2:14:40,  1.10it/s, loss=3.2797]
Training:  66%|██████▌   | 17419/26311 [5:13:42<2:14:40,  1.10it/s, loss=3.2542]
Training:  66%|██████▌   | 17420/26311 [5:13:42<2:28:27,  1.00s/it, loss=3.2542]
Training:  66%|██████▌   | 17420/26311 [5:13:43<2:28:27,  1.00s/it, loss=2.9659]
Training:  66%|██████▌   | 17421/26311 [5:13:43<2:19:11,  1.06it/s, loss=2.9659]
Training:  66%|██████▌   | 17421/26311 [5:13:43<2:19:11,  1.06it/s, loss=3.3754]
Training:  66%|██████▌   | 17422/26311 [5:13:43<2:17:07,  1.08it/s, loss=3.3754]
Training:  66%|██████▌   | 17422/26311 [5:13:44<2:17:07,  1.08it/s, loss=3.2052]
Training:  66%|██████▌   | 17423/26311 [5:13:44<2:06:44,  1.17it/s, loss=3.2052]
Training:  66%|██████▌   | 17423/26311 [5:13:45<2:06:44,  1.17it/s, loss=3.2453]
Training:  66%|██████▌   | 17424/26311 [5:13:45<2:06:59,  1.17it/s, loss=3.2453]
Training:  66%|██████▌   | 17424/26311 [5:13:46<2:06:59,  1.17it/s, loss=3.4392]
Training:  66%|██████▌   | 17425/26311 [5:13:46<2:05:48,  1.18it/s, loss=3.4392]
Training:  66%|██████▌   | 17425/26311 [5:13:47<2:05:48,  1.18it/s, loss=3.2216]
Training:  66%|██████▌   | 17426/26311 [5:13:47<2:22:47,  1.04it/s, loss=3.2216]
Training:  66%|██████▌   | 17426/26311 [5:13:49<2:22:47,  1.04it/s, loss=2.9758]
Training:  66%|██████▌   | 17427/26311 [5:13:49<2:45:12,  1.12s/it, loss=2.9758]
Training:  66%|██████▌   | 17427/26311 [5:13:49<2:45:12,  1.12s/it, loss=3.1341]
Training:  66%|██████▌   | 17428/26311 [5:13:49<2:22:59,  1.04it/s, loss=3.1341]
Training:  66%|██████▌   | 17428/26311 [5:13:50<2:22:59,  1.04it/s, loss=3.0172]
Training:  66%|██████▌   | 17429/26311 [5:13:50<2:32:24,  1.03s/it, loss=3.0172]
Training:  66%|██████▌   | 17429/26311 [5:13:51<2:32:24,  1.03s/it, loss=3.8679]
Training:  66%|██████▌   | 17430/26311 [5:13:51<2:15:11,  1.09it/s, loss=3.8679]
Training:  66%|██████▌   | 17430/26311 [5:13:52<2:15:11,  1.09it/s, loss=3.5531]
Training:  66%|██████▌   | 17431/26311 [5:13:52<2:10:03,  1.14it/s, loss=3.5531]
Training:  66%|██████▌   | 17431/26311 [5:13:52<2:10:03,  1.14it/s, loss=3.2142]
Training:  66%|██████▋   | 17432/26311 [5:13:52<1:59:31,  1.24it/s, loss=3.2142]
Training:  66%|██████▋   | 17432/26311 [5:13:54<1:59:31,  1.24it/s, loss=3.3920]
Training:  66%|██████▋   | 17433/26311 [5:13:54<2:18:45,  1.07it/s, loss=3.3920]
Training:  66%|██████▋   | 17433/26311 [5:13:55<2:18:45,  1.07it/s, loss=3.5707]
Training:  66%|██████▋   | 17434/26311 [5:13:55<2:17:01,  1.08it/s, loss=3.5707]
Training:  66%|██████▋   | 17434/26311 [5:13:56<2:17:01,  1.08it/s, loss=3.4418]
Training:  66%|██████▋   | 17435/26311 [5:13:56<2:19:56,  1.06it/s, loss=3.4418]
Training:  66%|██████▋   | 17435/26311 [5:13:56<2:19:56,  1.06it/s, loss=3.2486]
Training:  66%|██████▋   | 17436/26311 [5:13:56<2:20:16,  1.05it/s, loss=3.2486]
Training:  66%|██████▋   | 17436/26311 [5:13:57<2:20:16,  1.05it/s, loss=3.2369]
Training:  66%|██████▋   | 17437/26311 [5:13:57<2:12:54,  1.11it/s, loss=3.2369]
Training:  66%|██████▋   | 17437/26311 [5:13:59<2:12:54,  1.11it/s, loss=3.5125]
Training:  66%|██████▋   | 17438/26311 [5:13:59<2:31:16,  1.02s/it, loss=3.5125]
Training:  66%|██████▋   | 17438/26311 [5:13:59<2:31:16,  1.02s/it, loss=3.3833]
Training:  66%|██████▋   | 17439/26311 [5:13:59<2:22:52,  1.03it/s, loss=3.3833]
Training:  66%|██████▋   | 17439/26311 [5:14:00<2:22:52,  1.03it/s, loss=3.7005]
Training:  66%|██████▋   | 17440/26311 [5:14:00<2:22:00,  1.04it/s, loss=3.7005]
Training:  66%|██████▋   | 17440/26311 [5:14:01<2:22:00,  1.04it/s, loss=3.5746]
Training:  66%|██████▋   | 17441/26311 [5:14:01<2:05:11,  1.18it/s, loss=3.5746]
Training:  66%|██████▋   | 17441/26311 [5:14:02<2:05:11,  1.18it/s, loss=2.9781]
Training:  66%|██████▋   | 17442/26311 [5:14:02<2:24:26,  1.02it/s, loss=2.9781]
Training:  66%|██████▋   | 17442/26311 [5:14:03<2:24:26,  1.02it/s, loss=3.2649]
Training:  66%|██████▋   | 17443/26311 [5:14:03<2:16:04,  1.09it/s, loss=3.2649]
Training:  66%|██████▋   | 17443/26311 [5:14:04<2:16:04,  1.09it/s, loss=2.8190]
Training:  66%|██████▋   | 17444/26311 [5:14:04<2:14:12,  1.10it/s, loss=2.8190]
Training:  66%|██████▋   | 17444/26311 [5:14:05<2:14:12,  1.10it/s, loss=3.3137]
Training:  66%|██████▋   | 17445/26311 [5:14:05<2:08:21,  1.15it/s, loss=3.3137]
Training:  66%|██████▋   | 17445/26311 [5:14:06<2:08:21,  1.15it/s, loss=3.3519]
Training:  66%|██████▋   | 17446/26311 [5:14:06<2:14:56,  1.09it/s, loss=3.3519]
Training:  66%|██████▋   | 17446/26311 [5:14:06<2:14:56,  1.09it/s, loss=3.2332]
Training:  66%|██████▋   | 17447/26311 [5:14:06<2:11:07,  1.13it/s, loss=3.2332]
Training:  66%|██████▋   | 17447/26311 [5:14:07<2:11:07,  1.13it/s, loss=3.1669]
Training:  66%|██████▋   | 17448/26311 [5:14:07<2:12:18,  1.12it/s, loss=3.1669]
Training:  66%|██████▋   | 17448/26311 [5:14:11<2:12:18,  1.12it/s, loss=3.4450]
Training:  66%|██████▋   | 17449/26311 [5:14:11<4:02:32,  1.64s/it, loss=3.4450]
Training:  66%|██████▋   | 17449/26311 [5:14:12<4:02:32,  1.64s/it, loss=3.4619]
Training:  66%|██████▋   | 17450/26311 [5:14:12<3:53:45,  1.58s/it, loss=3.4619]
Training:  66%|██████▋   | 17450/26311 [5:14:13<3:53:45,  1.58s/it, loss=3.0569]
Training:  66%|██████▋   | 17451/26311 [5:14:13<3:19:48,  1.35s/it, loss=3.0569]
Training:  66%|██████▋   | 17451/26311 [5:14:14<3:19:48,  1.35s/it, loss=2.6674]
Training:  66%|██████▋   | 17452/26311 [5:14:14<3:03:26,  1.24s/it, loss=2.6674]
Training:  66%|██████▋   | 17452/26311 [5:14:15<3:03:26,  1.24s/it, loss=3.2189]
Training:  66%|██████▋   | 17453/26311 [5:14:15<3:03:15,  1.24s/it, loss=3.2189]
Training:  66%|██████▋   | 17453/26311 [5:14:16<3:03:15,  1.24s/it, loss=3.3240]
Training:  66%|██████▋   | 17454/26311 [5:14:16<2:44:55,  1.12s/it, loss=3.3240]
Training:  66%|██████▋   | 17454/26311 [5:14:18<2:44:55,  1.12s/it, loss=3.4253]
Training:  66%|██████▋   | 17455/26311 [5:14:18<2:59:44,  1.22s/it, loss=3.4253]
Training:  66%|██████▋   | 17455/26311 [5:14:19<2:59:44,  1.22s/it, loss=3.2906]
Training:  66%|██████▋   | 17456/26311 [5:14:19<2:57:50,  1.21s/it, loss=3.2906]
Training:  66%|██████▋   | 17456/26311 [5:14:20<2:57:50,  1.21s/it, loss=3.4014]
Training:  66%|██████▋   | 17457/26311 [5:14:20<2:40:53,  1.09s/it, loss=3.4014]
Training:  66%|██████▋   | 17457/26311 [5:14:21<2:40:53,  1.09s/it, loss=3.7360]
Training:  66%|██████▋   | 17458/26311 [5:14:21<3:13:21,  1.31s/it, loss=3.7360]
Training:  66%|██████▋   | 17458/26311 [5:14:22<3:13:21,  1.31s/it, loss=3.4049]
Training:  66%|██████▋   | 17459/26311 [5:14:22<2:53:44,  1.18s/it, loss=3.4049]
Training:  66%|██████▋   | 17459/26311 [5:14:23<2:53:44,  1.18s/it, loss=3.5457]
Training:  66%|██████▋   | 17460/26311 [5:14:23<2:46:09,  1.13s/it, loss=3.5457]
Training:  66%|██████▋   | 17460/26311 [5:14:24<2:46:09,  1.13s/it, loss=3.4761]
Training:  66%|██████▋   | 17461/26311 [5:14:24<2:35:42,  1.06s/it, loss=3.4761]
Training:  66%|██████▋   | 17461/26311 [5:14:26<2:35:42,  1.06s/it, loss=3.5542]
Training:  66%|██████▋   | 17462/26311 [5:14:26<2:51:30,  1.16s/it, loss=3.5542]
Training:  66%|██████▋   | 17462/26311 [5:14:26<2:51:30,  1.16s/it, loss=3.0769]
Training:  66%|██████▋   | 17463/26311 [5:14:26<2:35:35,  1.06s/it, loss=3.0769]
Training:  66%|██████▋   | 17463/26311 [5:14:27<2:35:35,  1.06s/it, loss=3.4219]
Training:  66%|██████▋   | 17464/26311 [5:14:27<2:25:54,  1.01it/s, loss=3.4219]
Training:  66%|██████▋   | 17464/26311 [5:14:29<2:25:54,  1.01it/s, loss=2.9941]
Training:  66%|██████▋   | 17465/26311 [5:14:29<2:45:29,  1.12s/it, loss=2.9941]
Training:  66%|██████▋   | 17465/26311 [5:14:30<2:45:29,  1.12s/it, loss=3.0880]
Training:  66%|██████▋   | 17466/26311 [5:14:30<2:52:30,  1.17s/it, loss=3.0880]
Training:  66%|██████▋   | 17466/26311 [5:14:31<2:52:30,  1.17s/it, loss=3.3079]
Training:  66%|██████▋   | 17467/26311 [5:14:31<3:07:19,  1.27s/it, loss=3.3079]
Training:  66%|██████▋   | 17467/26311 [5:14:33<3:07:19,  1.27s/it, loss=2.8767]
Training:  66%|██████▋   | 17468/26311 [5:14:33<3:06:12,  1.26s/it, loss=2.8767]
Training:  66%|██████▋   | 17468/26311 [5:14:35<3:06:12,  1.26s/it, loss=2.9731]
Training:  66%|██████▋   | 17469/26311 [5:14:35<3:34:12,  1.45s/it, loss=2.9731]
Training:  66%|██████▋   | 17469/26311 [5:14:36<3:34:12,  1.45s/it, loss=3.7748]
Training:  66%|██████▋   | 17470/26311 [5:14:36<3:34:09,  1.45s/it, loss=3.7748]
Training:  66%|██████▋   | 17470/26311 [5:14:37<3:34:09,  1.45s/it, loss=3.1350]
Training:  66%|██████▋   | 17471/26311 [5:14:37<3:06:24,  1.27s/it, loss=3.1350]
Training:  66%|██████▋   | 17471/26311 [5:14:38<3:06:24,  1.27s/it, loss=3.2187]
Training:  66%|██████▋   | 17472/26311 [5:14:38<2:46:44,  1.13s/it, loss=3.2187]
Training:  66%|██████▋   | 17472/26311 [5:14:39<2:46:44,  1.13s/it, loss=3.2646]
Training:  66%|██████▋   | 17473/26311 [5:14:39<2:39:57,  1.09s/it, loss=3.2646]
Training:  66%|██████▋   | 17473/26311 [5:14:40<2:39:57,  1.09s/it, loss=3.1001]
Training:  66%|██████▋   | 17474/26311 [5:14:40<2:32:23,  1.03s/it, loss=3.1001]
Training:  66%|██████▋   | 17474/26311 [5:14:40<2:32:23,  1.03s/it, loss=3.5806]
Training:  66%|██████▋   | 17475/26311 [5:14:40<2:23:11,  1.03it/s, loss=3.5806]
Training:  66%|██████▋   | 17475/26311 [5:14:41<2:23:11,  1.03it/s, loss=3.6066]
Training:  66%|██████▋   | 17476/26311 [5:14:41<2:18:11,  1.07it/s, loss=3.6066]
Training:  66%|██████▋   | 17476/26311 [5:14:43<2:18:11,  1.07it/s, loss=3.4424]
Training:  66%|██████▋   | 17477/26311 [5:14:43<2:57:45,  1.21s/it, loss=3.4424]
Training:  66%|██████▋   | 17477/26311 [5:14:45<2:57:45,  1.21s/it, loss=3.4071]
Training:  66%|██████▋   | 17478/26311 [5:14:45<3:14:49,  1.32s/it, loss=3.4071]
Training:  66%|██████▋   | 17478/26311 [5:14:46<3:14:49,  1.32s/it, loss=3.4353]
Training:  66%|██████▋   | 17479/26311 [5:14:46<2:57:32,  1.21s/it, loss=3.4353]
Training:  66%|██████▋   | 17479/26311 [5:14:46<2:57:32,  1.21s/it, loss=3.3821]
Training:  66%|██████▋   | 17480/26311 [5:14:46<2:35:33,  1.06s/it, loss=3.3821]
Training:  66%|██████▋   | 17480/26311 [5:14:48<2:35:33,  1.06s/it, loss=3.4452]
Training:  66%|██████▋   | 17481/26311 [5:14:48<2:44:59,  1.12s/it, loss=3.4452]
Training:  66%|██████▋   | 17481/26311 [5:14:48<2:44:59,  1.12s/it, loss=3.3654]
Training:  66%|██████▋   | 17482/26311 [5:14:48<2:30:34,  1.02s/it, loss=3.3654]
Training:  66%|██████▋   | 17482/26311 [5:14:50<2:30:34,  1.02s/it, loss=2.9923]
Training:  66%|██████▋   | 17483/26311 [5:14:50<2:34:59,  1.05s/it, loss=2.9923]
Training:  66%|██████▋   | 17483/26311 [5:14:50<2:34:59,  1.05s/it, loss=2.5730]
Training:  66%|██████▋   | 17484/26311 [5:14:50<2:22:13,  1.03it/s, loss=2.5730]
Training:  66%|██████▋   | 17484/26311 [5:14:51<2:22:13,  1.03it/s, loss=2.9639]
Training:  66%|██████▋   | 17485/26311 [5:14:51<2:20:49,  1.04it/s, loss=2.9639]
Training:  66%|██████▋   | 17485/26311 [5:14:52<2:20:49,  1.04it/s, loss=3.1071]
Training:  66%|██████▋   | 17486/26311 [5:14:52<2:16:15,  1.08it/s, loss=3.1071]
Training:  66%|██████▋   | 17486/26311 [5:14:53<2:16:15,  1.08it/s, loss=3.3555]
Training:  66%|██████▋   | 17487/26311 [5:14:53<2:28:56,  1.01s/it, loss=3.3555]
Training:  66%|██████▋   | 17487/26311 [5:14:54<2:28:56,  1.01s/it, loss=3.2316]
Training:  66%|██████▋   | 17488/26311 [5:14:54<2:17:48,  1.07it/s, loss=3.2316]
Training:  66%|██████▋   | 17488/26311 [5:14:55<2:17:48,  1.07it/s, loss=3.4427]
Training:  66%|██████▋   | 17489/26311 [5:14:55<2:25:04,  1.01it/s, loss=3.4427]
Training:  66%|██████▋   | 17489/26311 [5:14:56<2:25:04,  1.01it/s, loss=3.6205]
Training:  66%|██████▋   | 17490/26311 [5:14:56<2:39:04,  1.08s/it, loss=3.6205]
Training:  66%|██████▋   | 17490/26311 [5:14:57<2:39:04,  1.08s/it, loss=3.4315]
Training:  66%|██████▋   | 17491/26311 [5:14:57<2:27:19,  1.00s/it, loss=3.4315]
Training:  66%|██████▋   | 17491/26311 [5:14:58<2:27:19,  1.00s/it, loss=3.3487]
Training:  66%|██████▋   | 17492/26311 [5:14:58<2:34:39,  1.05s/it, loss=3.3487]
Training:  66%|██████▋   | 17492/26311 [5:14:59<2:34:39,  1.05s/it, loss=3.4283]
Training:  66%|██████▋   | 17493/26311 [5:14:59<2:31:22,  1.03s/it, loss=3.4283]
Training:  66%|██████▋   | 17493/26311 [5:15:00<2:31:22,  1.03s/it, loss=3.1362]
Training:  66%|██████▋   | 17494/26311 [5:15:00<2:24:19,  1.02it/s, loss=3.1362]
Training:  66%|██████▋   | 17494/26311 [5:15:01<2:24:19,  1.02it/s, loss=3.2870]
Training:  66%|██████▋   | 17495/26311 [5:15:01<2:25:39,  1.01it/s, loss=3.2870]
Training:  66%|██████▋   | 17495/26311 [5:15:02<2:25:39,  1.01it/s, loss=3.3067]
Training:  66%|██████▋   | 17496/26311 [5:15:02<2:23:54,  1.02it/s, loss=3.3067]
Training:  66%|██████▋   | 17496/26311 [5:15:03<2:23:54,  1.02it/s, loss=3.4092]
Training:  67%|██████▋   | 17497/26311 [5:15:03<2:35:27,  1.06s/it, loss=3.4092]
Training:  67%|██████▋   | 17497/26311 [5:15:05<2:35:27,  1.06s/it, loss=2.5968]
Training:  67%|██████▋   | 17498/26311 [5:15:05<2:35:32,  1.06s/it, loss=2.5968]
Training:  67%|██████▋   | 17498/26311 [5:15:05<2:35:32,  1.06s/it, loss=3.3007]
Training:  67%|██████▋   | 17499/26311 [5:15:05<2:21:11,  1.04it/s, loss=3.3007]
Training:  67%|██████▋   | 17499/26311 [5:15:07<2:21:11,  1.04it/s, loss=2.7856]
Training:  67%|██████▋   | 17500/26311 [5:15:07<2:33:04,  1.04s/it, loss=2.7856]
Training:  67%|██████▋   | 17500/26311 [5:15:08<2:33:04,  1.04s/it, loss=3.4942]
Training:  67%|██████▋   | 17501/26311 [5:15:08<2:38:15,  1.08s/it, loss=3.4942]
Training:  67%|██████▋   | 17501/26311 [5:15:08<2:38:15,  1.08s/it, loss=4.0213]
Training:  67%|██████▋   | 17502/26311 [5:15:08<2:18:40,  1.06it/s, loss=4.0213]
Training:  67%|██████▋   | 17502/26311 [5:15:09<2:18:40,  1.06it/s, loss=3.1330]
Training:  67%|██████▋   | 17503/26311 [5:15:09<2:17:49,  1.07it/s, loss=3.1330]
Training:  67%|██████▋   | 17503/26311 [5:15:11<2:17:49,  1.07it/s, loss=3.4973]
Training:  67%|██████▋   | 17504/26311 [5:15:11<2:56:59,  1.21s/it, loss=3.4973]
Training:  67%|██████▋   | 17504/26311 [5:15:12<2:56:59,  1.21s/it, loss=3.5298]
Training:  67%|██████▋   | 17505/26311 [5:15:12<2:37:20,  1.07s/it, loss=3.5298]
Training:  67%|██████▋   | 17505/26311 [5:15:13<2:37:20,  1.07s/it, loss=2.4653]
Training:  67%|██████▋   | 17506/26311 [5:15:13<2:29:07,  1.02s/it, loss=2.4653]
Training:  67%|██████▋   | 17506/26311 [5:15:14<2:29:07,  1.02s/it, loss=2.8296]
Training:  67%|██████▋   | 17507/26311 [5:15:14<2:24:34,  1.01it/s, loss=2.8296]
Training:  67%|██████▋   | 17507/26311 [5:15:15<2:24:34,  1.01it/s, loss=3.0884]
Training:  67%|██████▋   | 17508/26311 [5:15:15<2:20:29,  1.04it/s, loss=3.0884]
Training:  67%|██████▋   | 17508/26311 [5:15:16<2:20:29,  1.04it/s, loss=3.0330]
Training:  67%|██████▋   | 17509/26311 [5:15:16<2:43:02,  1.11s/it, loss=3.0330]
Training:  67%|██████▋   | 17509/26311 [5:15:17<2:43:02,  1.11s/it, loss=3.5938]
Training:  67%|██████▋   | 17510/26311 [5:15:17<2:38:04,  1.08s/it, loss=3.5938]
Training:  67%|██████▋   | 17510/26311 [5:15:18<2:38:04,  1.08s/it, loss=3.2702]
Training:  67%|██████▋   | 17511/26311 [5:15:18<2:26:36,  1.00it/s, loss=3.2702]
Training:  67%|██████▋   | 17511/26311 [5:15:19<2:26:36,  1.00it/s, loss=3.5596]
Training:  67%|██████▋   | 17512/26311 [5:15:19<2:28:11,  1.01s/it, loss=3.5596]
Training:  67%|██████▋   | 17512/26311 [5:15:20<2:28:11,  1.01s/it, loss=3.3955]
Training:  67%|██████▋   | 17513/26311 [5:15:20<2:28:58,  1.02s/it, loss=3.3955]
Training:  67%|██████▋   | 17513/26311 [5:15:21<2:28:58,  1.02s/it, loss=3.2229]
Training:  67%|██████▋   | 17514/26311 [5:15:21<2:21:10,  1.04it/s, loss=3.2229]
Training:  67%|██████▋   | 17514/26311 [5:15:22<2:21:10,  1.04it/s, loss=3.3881]
Training:  67%|██████▋   | 17515/26311 [5:15:22<2:33:39,  1.05s/it, loss=3.3881]
Training:  67%|██████▋   | 17515/26311 [5:15:23<2:33:39,  1.05s/it, loss=2.9778]
Training:  67%|██████▋   | 17516/26311 [5:15:23<2:42:52,  1.11s/it, loss=2.9778]
Training:  67%|██████▋   | 17516/26311 [5:15:24<2:42:52,  1.11s/it, loss=3.5665]
Training:  67%|██████▋   | 17517/26311 [5:15:24<2:25:42,  1.01it/s, loss=3.5665]
Training:  67%|██████▋   | 17517/26311 [5:15:25<2:25:42,  1.01it/s, loss=3.4890]
Training:  67%|██████▋   | 17518/26311 [5:15:25<2:25:01,  1.01it/s, loss=3.4890]
Training:  67%|██████▋   | 17518/26311 [5:15:26<2:25:01,  1.01it/s, loss=2.9234]
Training:  67%|██████▋   | 17519/26311 [5:15:26<2:13:56,  1.09it/s, loss=2.9234]
Training:  67%|██████▋   | 17519/26311 [5:15:27<2:13:56,  1.09it/s, loss=3.5618]
Training:  67%|██████▋   | 17520/26311 [5:15:27<2:20:55,  1.04it/s, loss=3.5618]
Training:  67%|██████▋   | 17520/26311 [5:15:28<2:20:55,  1.04it/s, loss=3.3057]
Training:  67%|██████▋   | 17521/26311 [5:15:28<2:37:26,  1.07s/it, loss=3.3057]
Training:  67%|██████▋   | 17521/26311 [5:15:29<2:37:26,  1.07s/it, loss=2.9667]
Training:  67%|██████▋   | 17522/26311 [5:15:29<2:51:52,  1.17s/it, loss=2.9667]
Training:  67%|██████▋   | 17522/26311 [5:15:30<2:51:52,  1.17s/it, loss=3.8065]
Training:  67%|██████▋   | 17523/26311 [5:15:30<2:27:45,  1.01s/it, loss=3.8065]
Training:  67%|██████▋   | 17523/26311 [5:15:31<2:27:45,  1.01s/it, loss=3.5588]
Training:  67%|██████▋   | 17524/26311 [5:15:31<2:26:19,  1.00it/s, loss=3.5588]
Training:  67%|██████▋   | 17524/26311 [5:15:32<2:26:19,  1.00it/s, loss=3.4045]
Training:  67%|██████▋   | 17525/26311 [5:15:32<2:14:36,  1.09it/s, loss=3.4045]
Training:  67%|██████▋   | 17525/26311 [5:15:34<2:14:36,  1.09it/s, loss=3.7586]
Training:  67%|██████▋   | 17526/26311 [5:15:34<3:06:30,  1.27s/it, loss=3.7586]
Training:  67%|██████▋   | 17526/26311 [5:15:35<3:06:30,  1.27s/it, loss=3.5351]
Training:  67%|██████▋   | 17527/26311 [5:15:35<2:42:26,  1.11s/it, loss=3.5351]
Training:  67%|██████▋   | 17527/26311 [5:15:36<2:42:26,  1.11s/it, loss=3.3262]
Training:  67%|██████▋   | 17528/26311 [5:15:36<2:38:51,  1.09s/it, loss=3.3262]
Training:  67%|██████▋   | 17528/26311 [5:15:37<2:38:51,  1.09s/it, loss=3.5540]
Training:  67%|██████▋   | 17529/26311 [5:15:37<2:58:54,  1.22s/it, loss=3.5540]
Training:  67%|██████▋   | 17529/26311 [5:15:39<2:58:54,  1.22s/it, loss=3.1004]
Training:  67%|██████▋   | 17530/26311 [5:15:39<3:06:20,  1.27s/it, loss=3.1004]
Training:  67%|██████▋   | 17530/26311 [5:15:40<3:06:20,  1.27s/it, loss=3.0926]
Training:  67%|██████▋   | 17531/26311 [5:15:40<2:58:54,  1.22s/it, loss=3.0926]
Training:  67%|██████▋   | 17531/26311 [5:15:41<2:58:54,  1.22s/it, loss=3.4612]
Training:  67%|██████▋   | 17532/26311 [5:15:41<2:43:59,  1.12s/it, loss=3.4612]
Training:  67%|██████▋   | 17532/26311 [5:15:41<2:43:59,  1.12s/it, loss=3.2569]
Training:  67%|██████▋   | 17533/26311 [5:15:41<2:31:51,  1.04s/it, loss=3.2569]
Training:  67%|██████▋   | 17533/26311 [5:15:42<2:31:51,  1.04s/it, loss=2.9405]
Training:  67%|██████▋   | 17534/26311 [5:15:42<2:29:56,  1.02s/it, loss=2.9405]
Training:  67%|██████▋   | 17534/26311 [5:15:43<2:29:56,  1.02s/it, loss=3.8272]
Training:  67%|██████▋   | 17535/26311 [5:15:43<2:27:21,  1.01s/it, loss=3.8272]
Training:  67%|██████▋   | 17535/26311 [5:15:44<2:27:21,  1.01s/it, loss=3.3003]
Training:  67%|██████▋   | 17536/26311 [5:15:44<2:24:12,  1.01it/s, loss=3.3003]
Training:  67%|██████▋   | 17536/26311 [5:15:45<2:24:12,  1.01it/s, loss=2.9050]
Training:  67%|██████▋   | 17537/26311 [5:15:45<2:20:11,  1.04it/s, loss=2.9050]
Training:  67%|██████▋   | 17537/26311 [5:15:47<2:20:11,  1.04it/s, loss=3.1097]
Training:  67%|██████▋   | 17538/26311 [5:15:47<2:35:09,  1.06s/it, loss=3.1097]
Training:  67%|██████▋   | 17538/26311 [5:15:48<2:35:09,  1.06s/it, loss=3.5172]
Training:  67%|██████▋   | 17539/26311 [5:15:48<2:36:31,  1.07s/it, loss=3.5172]
Training:  67%|██████▋   | 17539/26311 [5:15:48<2:36:31,  1.07s/it, loss=2.9973]
Training:  67%|██████▋   | 17540/26311 [5:15:48<2:26:48,  1.00s/it, loss=2.9973]
Training:  67%|██████▋   | 17540/26311 [5:15:50<2:26:48,  1.00s/it, loss=3.3203]
Training:  67%|██████▋   | 17541/26311 [5:15:50<2:30:04,  1.03s/it, loss=3.3203]
Training:  67%|██████▋   | 17541/26311 [5:15:50<2:30:04,  1.03s/it, loss=2.7347]
Training:  67%|██████▋   | 17542/26311 [5:15:50<2:21:01,  1.04it/s, loss=2.7347]
Training:  67%|██████▋   | 17542/26311 [5:15:51<2:21:01,  1.04it/s, loss=3.3521]
Training:  67%|██████▋   | 17543/26311 [5:15:51<2:12:39,  1.10it/s, loss=3.3521]
Training:  67%|██████▋   | 17543/26311 [5:15:52<2:12:39,  1.10it/s, loss=3.9705]
Training:  67%|██████▋   | 17544/26311 [5:15:52<2:16:21,  1.07it/s, loss=3.9705]
Training:  67%|██████▋   | 17544/26311 [5:15:53<2:16:21,  1.07it/s, loss=3.4301]
Training:  67%|██████▋   | 17545/26311 [5:15:53<2:18:49,  1.05it/s, loss=3.4301]
Training:  67%|██████▋   | 17545/26311 [5:15:54<2:18:49,  1.05it/s, loss=3.7276]
Training:  67%|██████▋   | 17546/26311 [5:15:54<2:13:17,  1.10it/s, loss=3.7276]
Training:  67%|██████▋   | 17546/26311 [5:15:55<2:13:17,  1.10it/s, loss=3.2960]
Training:  67%|██████▋   | 17547/26311 [5:15:55<1:59:46,  1.22it/s, loss=3.2960]
Training:  67%|██████▋   | 17547/26311 [5:15:56<1:59:46,  1.22it/s, loss=3.4054]
Training:  67%|██████▋   | 17548/26311 [5:15:56<2:08:46,  1.13it/s, loss=3.4054]
Training:  67%|██████▋   | 17548/26311 [5:15:56<2:08:46,  1.13it/s, loss=3.0616]
Training:  67%|██████▋   | 17549/26311 [5:15:56<2:10:22,  1.12it/s, loss=3.0616]
Training:  67%|██████▋   | 17549/26311 [5:15:57<2:10:22,  1.12it/s, loss=3.2230]
Training:  67%|██████▋   | 17550/26311 [5:15:57<2:04:16,  1.18it/s, loss=3.2230]
Training:  67%|██████▋   | 17550/26311 [5:15:58<2:04:16,  1.18it/s, loss=3.4819]
Training:  67%|██████▋   | 17551/26311 [5:15:58<2:17:02,  1.07it/s, loss=3.4819]
Training:  67%|██████▋   | 17551/26311 [5:15:59<2:17:02,  1.07it/s, loss=3.5294]
Training:  67%|██████▋   | 17552/26311 [5:15:59<2:04:52,  1.17it/s, loss=3.5294]
Training:  67%|██████▋   | 17552/26311 [5:16:00<2:04:52,  1.17it/s, loss=2.7979]
Training:  67%|██████▋   | 17553/26311 [5:16:00<2:19:06,  1.05it/s, loss=2.7979]
Training:  67%|██████▋   | 17553/26311 [5:16:01<2:19:06,  1.05it/s, loss=3.0610]
Training:  67%|██████▋   | 17554/26311 [5:16:01<2:13:45,  1.09it/s, loss=3.0610]
Training:  67%|██████▋   | 17554/26311 [5:16:02<2:13:45,  1.09it/s, loss=3.0602]
Training:  67%|██████▋   | 17555/26311 [5:16:02<2:24:53,  1.01it/s, loss=3.0602]
Training:  67%|██████▋   | 17555/26311 [5:16:03<2:24:53,  1.01it/s, loss=3.7415]
Training:  67%|██████▋   | 17556/26311 [5:16:03<2:25:59,  1.00s/it, loss=3.7415]
Training:  67%|██████▋   | 17556/26311 [5:16:04<2:25:59,  1.00s/it, loss=2.5905]
Training:  67%|██████▋   | 17557/26311 [5:16:04<2:22:26,  1.02it/s, loss=2.5905]
Training:  67%|██████▋   | 17557/26311 [5:16:05<2:22:26,  1.02it/s, loss=3.7445]
Training:  67%|██████▋   | 17558/26311 [5:16:05<2:09:35,  1.13it/s, loss=3.7445]
Training:  67%|██████▋   | 17558/26311 [5:16:06<2:09:35,  1.13it/s, loss=2.7895]
Training:  67%|██████▋   | 17559/26311 [5:16:06<2:11:28,  1.11it/s, loss=2.7895]
Training:  67%|██████▋   | 17559/26311 [5:16:07<2:11:28,  1.11it/s, loss=2.8249]
Training:  67%|██████▋   | 17560/26311 [5:16:07<2:19:35,  1.04it/s, loss=2.8249]
Training:  67%|██████▋   | 17560/26311 [5:16:08<2:19:35,  1.04it/s, loss=3.5206]
Training:  67%|██████▋   | 17561/26311 [5:16:08<2:29:10,  1.02s/it, loss=3.5206]
Training:  67%|██████▋   | 17561/26311 [5:16:09<2:29:10,  1.02s/it, loss=3.7069]
Training:  67%|██████▋   | 17562/26311 [5:16:09<2:15:30,  1.08it/s, loss=3.7069]
Training:  67%|██████▋   | 17562/26311 [5:16:09<2:15:30,  1.08it/s, loss=3.9273]
Training:  67%|██████▋   | 17563/26311 [5:16:09<2:02:57,  1.19it/s, loss=3.9273]
Training:  67%|██████▋   | 17563/26311 [5:16:10<2:02:57,  1.19it/s, loss=3.4024]
Training:  67%|██████▋   | 17564/26311 [5:16:10<2:08:11,  1.14it/s, loss=3.4024]
Training:  67%|██████▋   | 17564/26311 [5:16:11<2:08:11,  1.14it/s, loss=3.1516]
Training:  67%|██████▋   | 17565/26311 [5:16:11<2:04:03,  1.18it/s, loss=3.1516]
Training:  67%|██████▋   | 17565/26311 [5:16:12<2:04:03,  1.18it/s, loss=3.4362]
Training:  67%|██████▋   | 17566/26311 [5:16:12<2:15:32,  1.08it/s, loss=3.4362]
Training:  67%|██████▋   | 17566/26311 [5:16:13<2:15:32,  1.08it/s, loss=3.6074]
Training:  67%|██████▋   | 17567/26311 [5:16:13<2:07:15,  1.15it/s, loss=3.6074]
Training:  67%|██████▋   | 17567/26311 [5:16:14<2:07:15,  1.15it/s, loss=2.8741]
Training:  67%|██████▋   | 17568/26311 [5:16:14<2:10:37,  1.12it/s, loss=2.8741]
Training:  67%|██████▋   | 17568/26311 [5:16:15<2:10:37,  1.12it/s, loss=3.0148]
Training:  67%|██████▋   | 17569/26311 [5:16:15<2:10:26,  1.12it/s, loss=3.0148]
Training:  67%|██████▋   | 17569/26311 [5:16:16<2:10:26,  1.12it/s, loss=3.4744]
Training:  67%|██████▋   | 17570/26311 [5:16:16<2:11:58,  1.10it/s, loss=3.4744]
Training:  67%|██████▋   | 17570/26311 [5:16:17<2:11:58,  1.10it/s, loss=3.5646]
Training:  67%|██████▋   | 17571/26311 [5:16:17<2:17:08,  1.06it/s, loss=3.5646]
Training:  67%|██████▋   | 17571/26311 [5:16:19<2:17:08,  1.06it/s, loss=3.4546]
Training:  67%|██████▋   | 17572/26311 [5:16:19<2:58:01,  1.22s/it, loss=3.4546]
Training:  67%|██████▋   | 17572/26311 [5:16:20<2:58:01,  1.22s/it, loss=3.8321]
Training:  67%|██████▋   | 17573/26311 [5:16:20<2:44:06,  1.13s/it, loss=3.8321]
Training:  67%|██████▋   | 17573/26311 [5:16:21<2:44:06,  1.13s/it, loss=2.8698]
Training:  67%|██████▋   | 17574/26311 [5:16:21<2:42:39,  1.12s/it, loss=2.8698]
Training:  67%|██████▋   | 17574/26311 [5:16:22<2:42:39,  1.12s/it, loss=2.6466]
Training:  67%|██████▋   | 17575/26311 [5:16:22<2:46:59,  1.15s/it, loss=2.6466]
Training:  67%|██████▋   | 17575/26311 [5:16:23<2:46:59,  1.15s/it, loss=3.4590]
Training:  67%|██████▋   | 17576/26311 [5:16:23<2:40:57,  1.11s/it, loss=3.4590]
Training:  67%|██████▋   | 17576/26311 [5:16:24<2:40:57,  1.11s/it, loss=2.8777]
Training:  67%|██████▋   | 17577/26311 [5:16:24<2:37:46,  1.08s/it, loss=2.8777]
Training:  67%|██████▋   | 17577/26311 [5:16:25<2:37:46,  1.08s/it, loss=3.4700]
Training:  67%|██████▋   | 17578/26311 [5:16:25<2:19:53,  1.04it/s, loss=3.4700]
Training:  67%|██████▋   | 17578/26311 [5:16:26<2:19:53,  1.04it/s, loss=3.4424]
Training:  67%|██████▋   | 17579/26311 [5:16:26<2:23:39,  1.01it/s, loss=3.4424]
Training:  67%|██████▋   | 17579/26311 [5:16:27<2:23:39,  1.01it/s, loss=2.9874]
Training:  67%|██████▋   | 17580/26311 [5:16:27<2:17:55,  1.06it/s, loss=2.9874]
Training:  67%|██████▋   | 17580/26311 [5:16:27<2:17:55,  1.06it/s, loss=3.3896]
Training:  67%|██████▋   | 17581/26311 [5:16:27<2:06:16,  1.15it/s, loss=3.3896]
Training:  67%|██████▋   | 17581/26311 [5:16:28<2:06:16,  1.15it/s, loss=3.5114]
Training:  67%|██████▋   | 17582/26311 [5:16:28<2:05:49,  1.16it/s, loss=3.5114]
Training:  67%|██████▋   | 17582/26311 [5:16:29<2:05:49,  1.16it/s, loss=3.0780]
Training:  67%|██████▋   | 17583/26311 [5:16:29<2:03:42,  1.18it/s, loss=3.0780]
Training:  67%|██████▋   | 17583/26311 [5:16:30<2:03:42,  1.18it/s, loss=3.0392]
Training:  67%|██████▋   | 17584/26311 [5:16:30<2:16:43,  1.06it/s, loss=3.0392]
Training:  67%|██████▋   | 17584/26311 [5:16:31<2:16:43,  1.06it/s, loss=2.9759]
Training:  67%|██████▋   | 17585/26311 [5:16:31<2:17:26,  1.06it/s, loss=2.9759]
Training:  67%|██████▋   | 17585/26311 [5:16:32<2:17:26,  1.06it/s, loss=3.1485]
Training:  67%|██████▋   | 17586/26311 [5:16:32<2:27:14,  1.01s/it, loss=3.1485]
Training:  67%|██████▋   | 17586/26311 [5:16:33<2:27:14,  1.01s/it, loss=2.7903]
Training:  67%|██████▋   | 17587/26311 [5:16:33<2:16:39,  1.06it/s, loss=2.7903]
Training:  67%|██████▋   | 17587/26311 [5:16:34<2:16:39,  1.06it/s, loss=3.2974]
Training:  67%|██████▋   | 17588/26311 [5:16:34<2:07:14,  1.14it/s, loss=3.2974]
Training:  67%|██████▋   | 17588/26311 [5:16:35<2:07:14,  1.14it/s, loss=3.3872]
Training:  67%|██████▋   | 17589/26311 [5:16:35<2:08:23,  1.13it/s, loss=3.3872]
Training:  67%|██████▋   | 17589/26311 [5:16:36<2:08:23,  1.13it/s, loss=2.4755]
Training:  67%|██████▋   | 17590/26311 [5:16:36<2:38:46,  1.09s/it, loss=2.4755]
Training:  67%|██████▋   | 17590/26311 [5:16:39<2:38:46,  1.09s/it, loss=3.2608]
Training:  67%|██████▋   | 17591/26311 [5:16:39<3:48:02,  1.57s/it, loss=3.2608]
Training:  67%|██████▋   | 17591/26311 [5:16:39<3:48:02,  1.57s/it, loss=3.2422]
Training:  67%|██████▋   | 17592/26311 [5:16:39<3:09:47,  1.31s/it, loss=3.2422]
Training:  67%|██████▋   | 17592/26311 [5:16:40<3:09:47,  1.31s/it, loss=3.1988]
Training:  67%|██████▋   | 17593/26311 [5:16:40<2:52:03,  1.18s/it, loss=3.1988]
Training:  67%|██████▋   | 17593/26311 [5:16:41<2:52:03,  1.18s/it, loss=3.7535]
Training:  67%|██████▋   | 17594/26311 [5:16:41<2:27:06,  1.01s/it, loss=3.7535]
Training:  67%|██████▋   | 17594/26311 [5:16:42<2:27:06,  1.01s/it, loss=2.8575]
Training:  67%|██████▋   | 17595/26311 [5:16:42<2:17:18,  1.06it/s, loss=2.8575]
Training:  67%|██████▋   | 17595/26311 [5:16:43<2:17:18,  1.06it/s, loss=3.2847]
Training:  67%|██████▋   | 17596/26311 [5:16:43<2:11:19,  1.11it/s, loss=3.2847]
Training:  67%|██████▋   | 17596/26311 [5:16:44<2:11:19,  1.11it/s, loss=2.9474]
Training:  67%|██████▋   | 17597/26311 [5:16:44<2:14:56,  1.08it/s, loss=2.9474]
Training:  67%|██████▋   | 17597/26311 [5:16:44<2:14:56,  1.08it/s, loss=3.5512]
Training:  67%|██████▋   | 17598/26311 [5:16:44<2:02:03,  1.19it/s, loss=3.5512]
Training:  67%|██████▋   | 17598/26311 [5:16:45<2:02:03,  1.19it/s, loss=3.2585]
Training:  67%|██████▋   | 17599/26311 [5:16:45<2:06:41,  1.15it/s, loss=3.2585]
Training:  67%|██████▋   | 17599/26311 [5:16:46<2:06:41,  1.15it/s, loss=3.5803]
Training:  67%|██████▋   | 17600/26311 [5:16:46<2:14:20,  1.08it/s, loss=3.5803]
Training:  67%|██████▋   | 17600/26311 [5:16:47<2:14:20,  1.08it/s, loss=3.0720]
Training:  67%|██████▋   | 17601/26311 [5:16:47<2:22:37,  1.02it/s, loss=3.0720]
Training:  67%|██████▋   | 17601/26311 [5:16:49<2:22:37,  1.02it/s, loss=3.0723]
Training:  67%|██████▋   | 17602/26311 [5:16:49<3:03:26,  1.26s/it, loss=3.0723]
Training:  67%|██████▋   | 17602/26311 [5:16:50<3:03:26,  1.26s/it, loss=2.9171]
Training:  67%|██████▋   | 17603/26311 [5:16:50<2:56:00,  1.21s/it, loss=2.9171]
Training:  67%|██████▋   | 17603/26311 [5:16:51<2:56:00,  1.21s/it, loss=2.5814]
Training:  67%|██████▋   | 17604/26311 [5:16:51<2:45:56,  1.14s/it, loss=2.5814]
Training:  67%|██████▋   | 17604/26311 [5:16:52<2:45:56,  1.14s/it, loss=3.5263]
Training:  67%|██████▋   | 17605/26311 [5:16:52<2:32:28,  1.05s/it, loss=3.5263]
Training:  67%|██████▋   | 17605/26311 [5:16:53<2:32:28,  1.05s/it, loss=3.3232]
Training:  67%|██████▋   | 17606/26311 [5:16:53<2:15:43,  1.07it/s, loss=3.3232]
Training:  67%|██████▋   | 17606/26311 [5:16:54<2:15:43,  1.07it/s, loss=3.1867]
Training:  67%|██████▋   | 17607/26311 [5:16:54<2:05:51,  1.15it/s, loss=3.1867]
Training:  67%|██████▋   | 17607/26311 [5:16:55<2:05:51,  1.15it/s, loss=3.2289]
Training:  67%|██████▋   | 17608/26311 [5:16:55<2:14:31,  1.08it/s, loss=3.2289]
Training:  67%|██████▋   | 17608/26311 [5:16:55<2:14:31,  1.08it/s, loss=2.7875]
Training:  67%|██████▋   | 17609/26311 [5:16:55<2:11:58,  1.10it/s, loss=2.7875]
Training:  67%|██████▋   | 17609/26311 [5:16:56<2:11:58,  1.10it/s, loss=3.2876]
Training:  67%|██████▋   | 17610/26311 [5:16:56<2:17:05,  1.06it/s, loss=3.2876]
Training:  67%|██████▋   | 17610/26311 [5:16:59<2:17:05,  1.06it/s, loss=2.9946]
Training:  67%|██████▋   | 17611/26311 [5:16:59<3:39:41,  1.52s/it, loss=2.9946]
Training:  67%|██████▋   | 17611/26311 [5:17:01<3:39:41,  1.52s/it, loss=3.3753]
Training:  67%|██████▋   | 17612/26311 [5:17:01<3:43:48,  1.54s/it, loss=3.3753]
Training:  67%|██████▋   | 17612/26311 [5:17:02<3:43:48,  1.54s/it, loss=3.4461]
Training:  67%|██████▋   | 17613/26311 [5:17:02<3:18:55,  1.37s/it, loss=3.4461]
Training:  67%|██████▋   | 17613/26311 [5:17:03<3:18:55,  1.37s/it, loss=3.0454]
Training:  67%|██████▋   | 17614/26311 [5:17:03<3:11:30,  1.32s/it, loss=3.0454]
Training:  67%|██████▋   | 17614/26311 [5:17:04<3:11:30,  1.32s/it, loss=3.2107]
Training:  67%|██████▋   | 17615/26311 [5:17:04<3:01:01,  1.25s/it, loss=3.2107]
Training:  67%|██████▋   | 17615/26311 [5:17:05<3:01:01,  1.25s/it, loss=3.3038]
Training:  67%|██████▋   | 17616/26311 [5:17:05<2:51:01,  1.18s/it, loss=3.3038]
Training:  67%|██████▋   | 17616/26311 [5:17:06<2:51:01,  1.18s/it, loss=3.6656]
Training:  67%|██████▋   | 17617/26311 [5:17:06<2:37:13,  1.09s/it, loss=3.6656]
Training:  67%|██████▋   | 17617/26311 [5:17:07<2:37:13,  1.09s/it, loss=3.3904]
Training:  67%|██████▋   | 17618/26311 [5:17:07<2:21:14,  1.03it/s, loss=3.3904]
Training:  67%|██████▋   | 17618/26311 [5:17:08<2:21:14,  1.03it/s, loss=3.0444]
Training:  67%|██████▋   | 17619/26311 [5:17:08<2:11:24,  1.10it/s, loss=3.0444]
Training:  67%|██████▋   | 17619/26311 [5:17:09<2:11:24,  1.10it/s, loss=2.8354]
Training:  67%|██████▋   | 17620/26311 [5:17:09<2:16:18,  1.06it/s, loss=2.8354]
Training:  67%|██████▋   | 17620/26311 [5:17:10<2:16:18,  1.06it/s, loss=3.1077]
Training:  67%|██████▋   | 17621/26311 [5:17:10<2:19:52,  1.04it/s, loss=3.1077]
Training:  67%|██████▋   | 17621/26311 [5:17:10<2:19:52,  1.04it/s, loss=3.1212]
Training:  67%|██████▋   | 17622/26311 [5:17:10<2:06:26,  1.15it/s, loss=3.1212]
Training:  67%|██████▋   | 17622/26311 [5:17:11<2:06:26,  1.15it/s, loss=3.3975]
Training:  67%|██████▋   | 17623/26311 [5:17:11<2:02:38,  1.18it/s, loss=3.3975]
Training:  67%|██████▋   | 17623/26311 [5:17:13<2:02:38,  1.18it/s, loss=3.0997]
Training:  67%|██████▋   | 17624/26311 [5:17:13<2:33:38,  1.06s/it, loss=3.0997]
Training:  67%|██████▋   | 17624/26311 [5:17:14<2:33:38,  1.06s/it, loss=3.7700]
Training:  67%|██████▋   | 17625/26311 [5:17:14<2:38:02,  1.09s/it, loss=3.7700]
Training:  67%|██████▋   | 17625/26311 [5:17:15<2:38:02,  1.09s/it, loss=3.3447]
Training:  67%|██████▋   | 17626/26311 [5:17:15<2:32:30,  1.05s/it, loss=3.3447]
Training:  67%|██████▋   | 17626/26311 [5:17:16<2:32:30,  1.05s/it, loss=2.9325]
Training:  67%|██████▋   | 17627/26311 [5:17:16<2:24:58,  1.00s/it, loss=2.9325]
Training:  67%|██████▋   | 17627/26311 [5:17:17<2:24:58,  1.00s/it, loss=3.2006]
Training:  67%|██████▋   | 17628/26311 [5:17:17<2:26:26,  1.01s/it, loss=3.2006]
Training:  67%|██████▋   | 17628/26311 [5:17:18<2:26:26,  1.01s/it, loss=3.0296]
Training:  67%|██████▋   | 17629/26311 [5:17:18<2:27:41,  1.02s/it, loss=3.0296]
Training:  67%|██████▋   | 17629/26311 [5:17:19<2:27:41,  1.02s/it, loss=3.7960]
Training:  67%|██████▋   | 17630/26311 [5:17:19<2:42:34,  1.12s/it, loss=3.7960]
Training:  67%|██████▋   | 17630/26311 [5:17:20<2:42:34,  1.12s/it, loss=3.4346]
Training:  67%|██████▋   | 17631/26311 [5:17:20<2:23:56,  1.01it/s, loss=3.4346]
Training:  67%|██████▋   | 17631/26311 [5:17:21<2:23:56,  1.01it/s, loss=3.0826]
Training:  67%|██████▋   | 17632/26311 [5:17:21<2:15:50,  1.06it/s, loss=3.0826]
Training:  67%|██████▋   | 17632/26311 [5:17:21<2:15:50,  1.06it/s, loss=3.6656]
Training:  67%|██████▋   | 17633/26311 [5:17:21<2:14:47,  1.07it/s, loss=3.6656]
Training:  67%|██████▋   | 17633/26311 [5:17:23<2:14:47,  1.07it/s, loss=3.3881]
Training:  67%|██████▋   | 17634/26311 [5:17:23<2:23:51,  1.01it/s, loss=3.3881]
Training:  67%|██████▋   | 17634/26311 [5:17:24<2:23:51,  1.01it/s, loss=3.2539]
Training:  67%|██████▋   | 17635/26311 [5:17:24<2:22:08,  1.02it/s, loss=3.2539]
Training:  67%|██████▋   | 17635/26311 [5:17:24<2:22:08,  1.02it/s, loss=3.3486]
Training:  67%|██████▋   | 17636/26311 [5:17:24<2:10:39,  1.11it/s, loss=3.3486]
Training:  67%|██████▋   | 17636/26311 [5:17:25<2:10:39,  1.11it/s, loss=2.7833]
Training:  67%|██████▋   | 17637/26311 [5:17:25<2:12:53,  1.09it/s, loss=2.7833]
Training:  67%|██████▋   | 17637/26311 [5:17:26<2:12:53,  1.09it/s, loss=3.5223]
Training:  67%|██████▋   | 17638/26311 [5:17:26<2:15:45,  1.06it/s, loss=3.5223]
Training:  67%|██████▋   | 17638/26311 [5:17:27<2:15:45,  1.06it/s, loss=3.5573]
Training:  67%|██████▋   | 17639/26311 [5:17:27<2:08:20,  1.13it/s, loss=3.5573]
Training:  67%|██████▋   | 17639/26311 [5:17:28<2:08:20,  1.13it/s, loss=3.5007]
Training:  67%|██████▋   | 17640/26311 [5:17:28<2:09:00,  1.12it/s, loss=3.5007]
Training:  67%|██████▋   | 17640/26311 [5:17:29<2:09:00,  1.12it/s, loss=3.4425]
Training:  67%|██████▋   | 17641/26311 [5:17:29<2:03:22,  1.17it/s, loss=3.4425]
Training:  67%|██████▋   | 17641/26311 [5:17:29<2:03:22,  1.17it/s, loss=3.2972]
Training:  67%|██████▋   | 17642/26311 [5:17:29<2:02:21,  1.18it/s, loss=3.2972]
Training:  67%|██████▋   | 17642/26311 [5:17:30<2:02:21,  1.18it/s, loss=3.2588]
Training:  67%|██████▋   | 17643/26311 [5:17:30<1:56:06,  1.24it/s, loss=3.2588]
Training:  67%|██████▋   | 17643/26311 [5:17:31<1:56:06,  1.24it/s, loss=3.4327]
Training:  67%|██████▋   | 17644/26311 [5:17:31<2:11:40,  1.10it/s, loss=3.4327]
Training:  67%|██████▋   | 17644/26311 [5:17:32<2:11:40,  1.10it/s, loss=3.4573]
Training:  67%|██████▋   | 17645/26311 [5:17:32<2:16:45,  1.06it/s, loss=3.4573]
Training:  67%|██████▋   | 17645/26311 [5:17:33<2:16:45,  1.06it/s, loss=3.0144]
Training:  67%|██████▋   | 17646/26311 [5:17:33<2:03:30,  1.17it/s, loss=3.0144]
Training:  67%|██████▋   | 17646/26311 [5:17:34<2:03:30,  1.17it/s, loss=3.6839]
Training:  67%|██████▋   | 17647/26311 [5:17:34<2:21:24,  1.02it/s, loss=3.6839]
Training:  67%|██████▋   | 17647/26311 [5:17:35<2:21:24,  1.02it/s, loss=3.7261]
Training:  67%|██████▋   | 17648/26311 [5:17:35<2:23:01,  1.01it/s, loss=3.7261]
Training:  67%|██████▋   | 17648/26311 [5:17:36<2:23:01,  1.01it/s, loss=3.6637]
Training:  67%|██████▋   | 17649/26311 [5:17:36<2:07:16,  1.13it/s, loss=3.6637]
Training:  67%|██████▋   | 17649/26311 [5:17:37<2:07:16,  1.13it/s, loss=3.7176]
Training:  67%|██████▋   | 17650/26311 [5:17:37<1:59:00,  1.21it/s, loss=3.7176]
Training:  67%|██████▋   | 17650/26311 [5:17:38<1:59:00,  1.21it/s, loss=2.6247]
Training:  67%|██████▋   | 17651/26311 [5:17:38<2:02:06,  1.18it/s, loss=2.6247]
Training:  67%|██████▋   | 17651/26311 [5:17:38<2:02:06,  1.18it/s, loss=3.0478]
Training:  67%|██████▋   | 17652/26311 [5:17:38<2:00:31,  1.20it/s, loss=3.0478]
Training:  67%|██████▋   | 17652/26311 [5:17:40<2:00:31,  1.20it/s, loss=3.1049]
Training:  67%|██████▋   | 17653/26311 [5:17:40<2:25:33,  1.01s/it, loss=3.1049]
Training:  67%|██████▋   | 17653/26311 [5:17:41<2:25:33,  1.01s/it, loss=3.2492]
Training:  67%|██████▋   | 17654/26311 [5:17:41<2:15:02,  1.07it/s, loss=3.2492]
Training:  67%|██████▋   | 17654/26311 [5:17:41<2:15:02,  1.07it/s, loss=3.0750]
Training:  67%|██████▋   | 17655/26311 [5:17:41<2:14:25,  1.07it/s, loss=3.0750]
Training:  67%|██████▋   | 17655/26311 [5:17:43<2:14:25,  1.07it/s, loss=3.5147]
Training:  67%|██████▋   | 17656/26311 [5:17:43<2:21:46,  1.02it/s, loss=3.5147]
Training:  67%|██████▋   | 17656/26311 [5:17:43<2:21:46,  1.02it/s, loss=3.0470]
Training:  67%|██████▋   | 17657/26311 [5:17:43<2:10:18,  1.11it/s, loss=3.0470]
Training:  67%|██████▋   | 17657/26311 [5:17:46<2:10:18,  1.11it/s, loss=3.4850]
Training:  67%|██████▋   | 17658/26311 [5:17:46<3:16:51,  1.37s/it, loss=3.4850]
Training:  67%|██████▋   | 17658/26311 [5:17:47<3:16:51,  1.37s/it, loss=2.9485]
Training:  67%|██████▋   | 17659/26311 [5:17:47<2:52:33,  1.20s/it, loss=2.9485]
Training:  67%|██████▋   | 17659/26311 [5:17:48<2:52:33,  1.20s/it, loss=2.7845]
Training:  67%|██████▋   | 17660/26311 [5:17:48<2:44:29,  1.14s/it, loss=2.7845]
Training:  67%|██████▋   | 17660/26311 [5:17:49<2:44:29,  1.14s/it, loss=3.8463]
Training:  67%|██████▋   | 17661/26311 [5:17:49<2:38:20,  1.10s/it, loss=3.8463]
Training:  67%|██████▋   | 17661/26311 [5:17:49<2:38:20,  1.10s/it, loss=3.3940]
Training:  67%|██████▋   | 17662/26311 [5:17:49<2:23:33,  1.00it/s, loss=3.3940]
Training:  67%|██████▋   | 17662/26311 [5:17:50<2:23:33,  1.00it/s, loss=3.0181]
Training:  67%|██████▋   | 17663/26311 [5:17:50<2:22:44,  1.01it/s, loss=3.0181]
Training:  67%|██████▋   | 17663/26311 [5:17:51<2:22:44,  1.01it/s, loss=3.4100]
Training:  67%|██████▋   | 17664/26311 [5:17:51<2:19:16,  1.03it/s, loss=3.4100]
Training:  67%|██████▋   | 17664/26311 [5:17:52<2:19:16,  1.03it/s, loss=2.9950]
Training:  67%|██████▋   | 17665/26311 [5:17:52<2:13:43,  1.08it/s, loss=2.9950]
Training:  67%|██████▋   | 17665/26311 [5:17:53<2:13:43,  1.08it/s, loss=3.7713]
Training:  67%|██████▋   | 17666/26311 [5:17:53<2:03:41,  1.16it/s, loss=3.7713]
Training:  67%|██████▋   | 17666/26311 [5:17:53<2:03:41,  1.16it/s, loss=2.7598]
Training:  67%|██████▋   | 17667/26311 [5:17:53<1:55:31,  1.25it/s, loss=2.7598]
Training:  67%|██████▋   | 17667/26311 [5:17:55<1:55:31,  1.25it/s, loss=3.4878]
Training:  67%|██████▋   | 17668/26311 [5:17:55<2:13:56,  1.08it/s, loss=3.4878]
Training:  67%|██████▋   | 17668/26311 [5:17:56<2:13:56,  1.08it/s, loss=3.2287]
Training:  67%|██████▋   | 17669/26311 [5:17:56<2:20:35,  1.02it/s, loss=3.2287]
Training:  67%|██████▋   | 17669/26311 [5:17:56<2:20:35,  1.02it/s, loss=3.1575]
Training:  67%|██████▋   | 17670/26311 [5:17:56<2:08:13,  1.12it/s, loss=3.1575]
Training:  67%|██████▋   | 17670/26311 [5:18:00<2:08:13,  1.12it/s, loss=3.5703]
Training:  67%|██████▋   | 17671/26311 [5:18:00<4:05:29,  1.70s/it, loss=3.5703]
Training:  67%|██████▋   | 17671/26311 [5:18:01<4:05:29,  1.70s/it, loss=3.2117]
Training:  67%|██████▋   | 17672/26311 [5:18:01<3:23:36,  1.41s/it, loss=3.2117]
Training:  67%|██████▋   | 17672/26311 [5:18:02<3:23:36,  1.41s/it, loss=2.8621]
Training:  67%|██████▋   | 17673/26311 [5:18:02<3:08:21,  1.31s/it, loss=2.8621]
Training:  67%|██████▋   | 17673/26311 [5:18:03<3:08:21,  1.31s/it, loss=3.4125]
Training:  67%|██████▋   | 17674/26311 [5:18:03<2:55:10,  1.22s/it, loss=3.4125]
Training:  67%|██████▋   | 17674/26311 [5:18:04<2:55:10,  1.22s/it, loss=3.6294]
Training:  67%|██████▋   | 17675/26311 [5:18:04<2:51:00,  1.19s/it, loss=3.6294]
Training:  67%|██████▋   | 17675/26311 [5:18:05<2:51:00,  1.19s/it, loss=3.2872]
Training:  67%|██████▋   | 17676/26311 [5:18:05<2:40:57,  1.12s/it, loss=3.2872]
Training:  67%|██████▋   | 17676/26311 [5:18:06<2:40:57,  1.12s/it, loss=3.5618]
Training:  67%|██████▋   | 17677/26311 [5:18:06<3:01:46,  1.26s/it, loss=3.5618]
Training:  67%|██████▋   | 17677/26311 [5:18:07<3:01:46,  1.26s/it, loss=3.5444]
Training:  67%|██████▋   | 17678/26311 [5:18:07<2:32:59,  1.06s/it, loss=3.5444]
Training:  67%|██████▋   | 17678/26311 [5:18:08<2:32:59,  1.06s/it, loss=3.4073]
Training:  67%|██████▋   | 17679/26311 [5:18:08<2:30:01,  1.04s/it, loss=3.4073]
Training:  67%|██████▋   | 17679/26311 [5:18:09<2:30:01,  1.04s/it, loss=3.4241]
Training:  67%|██████▋   | 17680/26311 [5:18:09<2:18:36,  1.04it/s, loss=3.4241]
Training:  67%|██████▋   | 17680/26311 [5:18:10<2:18:36,  1.04it/s, loss=3.2534]
Training:  67%|██████▋   | 17681/26311 [5:18:10<2:11:21,  1.09it/s, loss=3.2534]
Training:  67%|██████▋   | 17681/26311 [5:18:11<2:11:21,  1.09it/s, loss=3.3507]
Training:  67%|██████▋   | 17682/26311 [5:18:11<2:24:03,  1.00s/it, loss=3.3507]
Training:  67%|██████▋   | 17682/26311 [5:18:12<2:24:03,  1.00s/it, loss=2.8356]
Training:  67%|██████▋   | 17683/26311 [5:18:12<2:48:43,  1.17s/it, loss=2.8356]
Training:  67%|██████▋   | 17683/26311 [5:18:14<2:48:43,  1.17s/it, loss=3.3561]
Training:  67%|██████▋   | 17684/26311 [5:18:14<3:01:56,  1.27s/it, loss=3.3561]
Training:  67%|██████▋   | 17684/26311 [5:18:15<3:01:56,  1.27s/it, loss=3.3830]
Training:  67%|██████▋   | 17685/26311 [5:18:15<2:46:08,  1.16s/it, loss=3.3830]
Training:  67%|██████▋   | 17685/26311 [5:18:16<2:46:08,  1.16s/it, loss=3.1088]
Training:  67%|██████▋   | 17686/26311 [5:18:16<2:53:27,  1.21s/it, loss=3.1088]
Training:  67%|██████▋   | 17686/26311 [5:18:18<2:53:27,  1.21s/it, loss=3.6168]
Training:  67%|██████▋   | 17687/26311 [5:18:18<3:08:04,  1.31s/it, loss=3.6168]
Training:  67%|██████▋   | 17687/26311 [5:18:18<3:08:04,  1.31s/it, loss=3.1417]
Training:  67%|██████▋   | 17688/26311 [5:18:18<2:37:57,  1.10s/it, loss=3.1417]
Training:  67%|██████▋   | 17688/26311 [5:18:19<2:37:57,  1.10s/it, loss=3.6063]
Training:  67%|██████▋   | 17689/26311 [5:18:19<2:27:13,  1.02s/it, loss=3.6063]
Training:  67%|██████▋   | 17689/26311 [5:18:20<2:27:13,  1.02s/it, loss=3.6664]
Training:  67%|██████▋   | 17690/26311 [5:18:20<2:19:22,  1.03it/s, loss=3.6664]
Training:  67%|██████▋   | 17690/26311 [5:18:22<2:19:22,  1.03it/s, loss=3.4900]
Training:  67%|██████▋   | 17691/26311 [5:18:22<2:49:21,  1.18s/it, loss=3.4900]
Training:  67%|██████▋   | 17691/26311 [5:18:23<2:49:21,  1.18s/it, loss=3.7086]
Training:  67%|██████▋   | 17692/26311 [5:18:23<2:44:23,  1.14s/it, loss=3.7086]
Training:  67%|██████▋   | 17692/26311 [5:18:24<2:44:23,  1.14s/it, loss=3.3131]
Training:  67%|██████▋   | 17693/26311 [5:18:24<2:34:59,  1.08s/it, loss=3.3131]
Training:  67%|██████▋   | 17693/26311 [5:18:25<2:34:59,  1.08s/it, loss=2.8544]
Training:  67%|██████▋   | 17694/26311 [5:18:25<2:27:33,  1.03s/it, loss=2.8544]
Training:  67%|██████▋   | 17694/26311 [5:18:28<2:27:33,  1.03s/it, loss=3.9036]
Training:  67%|██████▋   | 17695/26311 [5:18:28<4:01:49,  1.68s/it, loss=3.9036]
Training:  67%|██████▋   | 17695/26311 [5:18:29<4:01:49,  1.68s/it, loss=3.2264]
Training:  67%|██████▋   | 17696/26311 [5:18:29<3:38:38,  1.52s/it, loss=3.2264]
Training:  67%|██████▋   | 17696/26311 [5:18:30<3:38:38,  1.52s/it, loss=3.3637]
Training:  67%|██████▋   | 17697/26311 [5:18:30<3:39:55,  1.53s/it, loss=3.3637]
Training:  67%|██████▋   | 17697/26311 [5:18:32<3:39:55,  1.53s/it, loss=3.3782]
Training:  67%|██████▋   | 17698/26311 [5:18:32<3:34:47,  1.50s/it, loss=3.3782]
Training:  67%|██████▋   | 17698/26311 [5:18:33<3:34:47,  1.50s/it, loss=3.5537]
Training:  67%|██████▋   | 17699/26311 [5:18:33<3:12:38,  1.34s/it, loss=3.5537]
Training:  67%|██████▋   | 17699/26311 [5:18:34<3:12:38,  1.34s/it, loss=3.1803]
Training:  67%|██████▋   | 17700/26311 [5:18:34<2:58:07,  1.24s/it, loss=3.1803]
Training:  67%|██████▋   | 17700/26311 [5:18:35<2:58:07,  1.24s/it, loss=3.3857]
Training:  67%|██████▋   | 17701/26311 [5:18:35<2:59:10,  1.25s/it, loss=3.3857]
Training:  67%|██████▋   | 17701/26311 [5:18:36<2:59:10,  1.25s/it, loss=2.8840]
Training:  67%|██████▋   | 17702/26311 [5:18:36<2:55:59,  1.23s/it, loss=2.8840]
Training:  67%|██████▋   | 17702/26311 [5:18:37<2:55:59,  1.23s/it, loss=3.5798]
Training:  67%|██████▋   | 17703/26311 [5:18:37<2:49:10,  1.18s/it, loss=3.5798]
Training:  67%|██████▋   | 17703/26311 [5:18:38<2:49:10,  1.18s/it, loss=3.0724]
Training:  67%|██████▋   | 17704/26311 [5:18:38<2:29:40,  1.04s/it, loss=3.0724]
Training:  67%|██████▋   | 17704/26311 [5:18:39<2:29:40,  1.04s/it, loss=3.5362]
Training:  67%|██████▋   | 17705/26311 [5:18:39<2:17:59,  1.04it/s, loss=3.5362]
Training:  67%|██████▋   | 17705/26311 [5:18:40<2:17:59,  1.04it/s, loss=3.1695]
Training:  67%|██████▋   | 17706/26311 [5:18:40<2:27:34,  1.03s/it, loss=3.1695]
Training:  67%|██████▋   | 17706/26311 [5:18:41<2:27:34,  1.03s/it, loss=3.5254]
Training:  67%|██████▋   | 17707/26311 [5:18:41<2:14:12,  1.07it/s, loss=3.5254]
Training:  67%|██████▋   | 17707/26311 [5:18:42<2:14:12,  1.07it/s, loss=3.6722]
Training:  67%|██████▋   | 17708/26311 [5:18:42<2:18:57,  1.03it/s, loss=3.6722]
Training:  67%|██████▋   | 17708/26311 [5:18:43<2:18:57,  1.03it/s, loss=3.3516]
Training:  67%|██████▋   | 17709/26311 [5:18:43<2:12:17,  1.08it/s, loss=3.3516]
Training:  67%|██████▋   | 17709/26311 [5:18:44<2:12:17,  1.08it/s, loss=3.3586]
Training:  67%|██████▋   | 17710/26311 [5:18:44<2:11:14,  1.09it/s, loss=3.3586]
Training:  67%|██████▋   | 17710/26311 [5:18:45<2:11:14,  1.09it/s, loss=3.2148]
Training:  67%|██████▋   | 17711/26311 [5:18:45<2:14:48,  1.06it/s, loss=3.2148]
Training:  67%|██████▋   | 17711/26311 [5:18:45<2:14:48,  1.06it/s, loss=3.9794]
Training:  67%|██████▋   | 17712/26311 [5:18:45<2:07:47,  1.12it/s, loss=3.9794]
Training:  67%|██████▋   | 17712/26311 [5:18:47<2:07:47,  1.12it/s, loss=3.2153]
Training:  67%|██████▋   | 17713/26311 [5:18:47<2:35:13,  1.08s/it, loss=3.2153]
Training:  67%|██████▋   | 17713/26311 [5:18:47<2:35:13,  1.08s/it, loss=2.9604]
Training:  67%|██████▋   | 17714/26311 [5:18:47<2:14:18,  1.07it/s, loss=2.9604]
Training:  67%|██████▋   | 17714/26311 [5:18:48<2:14:18,  1.07it/s, loss=3.4777]
Training:  67%|██████▋   | 17715/26311 [5:18:48<2:10:42,  1.10it/s, loss=3.4777]
Training:  67%|██████▋   | 17715/26311 [5:18:50<2:10:42,  1.10it/s, loss=2.7187]
Training:  67%|██████▋   | 17716/26311 [5:18:50<2:24:24,  1.01s/it, loss=2.7187]
Training:  67%|██████▋   | 17716/26311 [5:18:51<2:24:24,  1.01s/it, loss=3.3655]
Training:  67%|██████▋   | 17717/26311 [5:18:51<2:33:17,  1.07s/it, loss=3.3655]
Training:  67%|██████▋   | 17717/26311 [5:18:52<2:33:17,  1.07s/it, loss=3.8468]
Training:  67%|██████▋   | 17718/26311 [5:18:52<2:29:59,  1.05s/it, loss=3.8468]
Training:  67%|██████▋   | 17718/26311 [5:18:53<2:29:59,  1.05s/it, loss=2.5930]
Training:  67%|██████▋   | 17719/26311 [5:18:53<2:39:24,  1.11s/it, loss=2.5930]
Training:  67%|██████▋   | 17719/26311 [5:18:54<2:39:24,  1.11s/it, loss=3.2711]
Training:  67%|██████▋   | 17720/26311 [5:18:54<2:26:01,  1.02s/it, loss=3.2711]
Training:  67%|██████▋   | 17720/26311 [5:18:55<2:26:01,  1.02s/it, loss=2.8651]
Training:  67%|██████▋   | 17721/26311 [5:18:55<2:25:40,  1.02s/it, loss=2.8651]
Training:  67%|██████▋   | 17721/26311 [5:18:56<2:25:40,  1.02s/it, loss=2.7593]
Training:  67%|██████▋   | 17722/26311 [5:18:56<2:34:14,  1.08s/it, loss=2.7593]
Training:  67%|██████▋   | 17722/26311 [5:18:57<2:34:14,  1.08s/it, loss=2.7024]
Training:  67%|██████▋   | 17723/26311 [5:18:57<2:35:42,  1.09s/it, loss=2.7024]
Training:  67%|██████▋   | 17723/26311 [5:18:58<2:35:42,  1.09s/it, loss=2.9475]
Training:  67%|██████▋   | 17724/26311 [5:18:58<2:23:39,  1.00s/it, loss=2.9475]
Training:  67%|██████▋   | 17724/26311 [5:18:59<2:23:39,  1.00s/it, loss=3.2865]
Training:  67%|██████▋   | 17725/26311 [5:18:59<2:16:10,  1.05it/s, loss=3.2865]
Training:  67%|██████▋   | 17725/26311 [5:19:00<2:16:10,  1.05it/s, loss=3.5357]
Training:  67%|██████▋   | 17726/26311 [5:19:00<2:12:35,  1.08it/s, loss=3.5357]
Training:  67%|██████▋   | 17726/26311 [5:19:01<2:12:35,  1.08it/s, loss=3.2047]
Training:  67%|██████▋   | 17727/26311 [5:19:01<2:16:06,  1.05it/s, loss=3.2047]
Training:  67%|██████▋   | 17727/26311 [5:19:01<2:16:06,  1.05it/s, loss=3.0422]
Training:  67%|██████▋   | 17728/26311 [5:19:01<2:08:54,  1.11it/s, loss=3.0422]
Training:  67%|██████▋   | 17728/26311 [5:19:02<2:08:54,  1.11it/s, loss=3.4406]
Training:  67%|██████▋   | 17729/26311 [5:19:02<1:54:59,  1.24it/s, loss=3.4406]
Training:  67%|██████▋   | 17729/26311 [5:19:03<1:54:59,  1.24it/s, loss=2.9872]
Training:  67%|██████▋   | 17730/26311 [5:19:03<1:57:56,  1.21it/s, loss=2.9872]
Training:  67%|██████▋   | 17730/26311 [5:19:04<1:57:56,  1.21it/s, loss=3.2440]
Training:  67%|██████▋   | 17731/26311 [5:19:04<1:53:20,  1.26it/s, loss=3.2440]
Training:  67%|██████▋   | 17731/26311 [5:19:04<1:53:20,  1.26it/s, loss=3.8093]
Training:  67%|██████▋   | 17732/26311 [5:19:04<1:50:40,  1.29it/s, loss=3.8093]
Training:  67%|██████▋   | 17732/26311 [5:19:05<1:50:40,  1.29it/s, loss=3.3662]
Training:  67%|██████▋   | 17733/26311 [5:19:05<1:54:31,  1.25it/s, loss=3.3662]
Training:  67%|██████▋   | 17733/26311 [5:19:07<1:54:31,  1.25it/s, loss=2.7645]
Training:  67%|██████▋   | 17734/26311 [5:19:07<2:33:18,  1.07s/it, loss=2.7645]
Training:  67%|██████▋   | 17734/26311 [5:19:08<2:33:18,  1.07s/it, loss=3.6358]
Training:  67%|██████▋   | 17735/26311 [5:19:08<2:22:35,  1.00it/s, loss=3.6358]
Training:  67%|██████▋   | 17735/26311 [5:19:09<2:22:35,  1.00it/s, loss=3.4714]
Training:  67%|██████▋   | 17736/26311 [5:19:09<2:30:25,  1.05s/it, loss=3.4714]
Training:  67%|██████▋   | 17736/26311 [5:19:10<2:30:25,  1.05s/it, loss=3.2618]
Training:  67%|██████▋   | 17737/26311 [5:19:10<2:15:37,  1.05it/s, loss=3.2618]
Training:  67%|██████▋   | 17737/26311 [5:19:11<2:15:37,  1.05it/s, loss=3.5132]
Training:  67%|██████▋   | 17738/26311 [5:19:11<2:22:09,  1.01it/s, loss=3.5132]
Training:  67%|██████▋   | 17738/26311 [5:19:12<2:22:09,  1.01it/s, loss=3.0193]
Training:  67%|██████▋   | 17739/26311 [5:19:12<2:22:48,  1.00it/s, loss=3.0193]
Training:  67%|██████▋   | 17739/26311 [5:19:12<2:22:48,  1.00it/s, loss=3.4043]
Training:  67%|██████▋   | 17740/26311 [5:19:12<2:13:15,  1.07it/s, loss=3.4043]
Training:  67%|██████▋   | 17740/26311 [5:19:13<2:13:15,  1.07it/s, loss=3.1279]
Training:  67%|██████▋   | 17741/26311 [5:19:13<1:59:17,  1.20it/s, loss=3.1279]
Training:  67%|██████▋   | 17741/26311 [5:19:14<1:59:17,  1.20it/s, loss=3.2817]
Training:  67%|██████▋   | 17742/26311 [5:19:14<2:12:09,  1.08it/s, loss=3.2817]
Training:  67%|██████▋   | 17742/26311 [5:19:16<2:12:09,  1.08it/s, loss=2.7575]
Training:  67%|██████▋   | 17743/26311 [5:19:16<2:38:07,  1.11s/it, loss=2.7575]
Training:  67%|██████▋   | 17743/26311 [5:19:17<2:38:07,  1.11s/it, loss=3.4959]
Training:  67%|██████▋   | 17744/26311 [5:19:17<2:46:23,  1.17s/it, loss=3.4959]
Training:  67%|██████▋   | 17744/26311 [5:19:18<2:46:23,  1.17s/it, loss=2.9401]
Training:  67%|██████▋   | 17745/26311 [5:19:18<2:30:52,  1.06s/it, loss=2.9401]
Training:  67%|██████▋   | 17745/26311 [5:19:20<2:30:52,  1.06s/it, loss=3.3877]
Training:  67%|██████▋   | 17746/26311 [5:19:20<3:02:30,  1.28s/it, loss=3.3877]
Training:  67%|██████▋   | 17746/26311 [5:19:21<3:02:30,  1.28s/it, loss=3.1292]
Training:  67%|██████▋   | 17747/26311 [5:19:21<3:05:39,  1.30s/it, loss=3.1292]
Training:  67%|██████▋   | 17747/26311 [5:19:22<3:05:39,  1.30s/it, loss=3.2446]
Training:  67%|██████▋   | 17748/26311 [5:19:22<2:58:03,  1.25s/it, loss=3.2446]
Training:  67%|██████▋   | 17748/26311 [5:19:23<2:58:03,  1.25s/it, loss=3.2978]
Training:  67%|██████▋   | 17749/26311 [5:19:23<2:37:43,  1.11s/it, loss=3.2978]
Training:  67%|██████▋   | 17749/26311 [5:19:24<2:37:43,  1.11s/it, loss=3.3564]
Training:  67%|██████▋   | 17750/26311 [5:19:24<2:22:01,  1.00it/s, loss=3.3564]
Training:  67%|██████▋   | 17750/26311 [5:19:25<2:22:01,  1.00it/s, loss=2.7403]
Training:  67%|██████▋   | 17751/26311 [5:19:25<2:32:56,  1.07s/it, loss=2.7403]
Training:  67%|██████▋   | 17751/26311 [5:19:26<2:32:56,  1.07s/it, loss=3.5721]
Training:  67%|██████▋   | 17752/26311 [5:19:26<2:34:41,  1.08s/it, loss=3.5721]
Training:  67%|██████▋   | 17752/26311 [5:19:27<2:34:41,  1.08s/it, loss=3.4454]
Training:  67%|██████▋   | 17753/26311 [5:19:27<2:26:55,  1.03s/it, loss=3.4454]
Training:  67%|██████▋   | 17753/26311 [5:19:28<2:26:55,  1.03s/it, loss=3.3987]
Training:  67%|██████▋   | 17754/26311 [5:19:28<2:33:33,  1.08s/it, loss=3.3987]
Training:  67%|██████▋   | 17754/26311 [5:19:29<2:33:33,  1.08s/it, loss=3.3772]
Training:  67%|██████▋   | 17755/26311 [5:19:29<2:23:33,  1.01s/it, loss=3.3772]
Training:  67%|██████▋   | 17755/26311 [5:19:30<2:23:33,  1.01s/it, loss=3.8968]
Training:  67%|██████▋   | 17756/26311 [5:19:30<2:14:07,  1.06it/s, loss=3.8968]
Training:  67%|██████▋   | 17756/26311 [5:19:31<2:14:07,  1.06it/s, loss=3.5060]
Training:  67%|██████▋   | 17757/26311 [5:19:31<2:21:39,  1.01it/s, loss=3.5060]
Training:  67%|██████▋   | 17757/26311 [5:19:32<2:21:39,  1.01it/s, loss=3.3278]
Training:  67%|██████▋   | 17758/26311 [5:19:32<2:24:37,  1.01s/it, loss=3.3278]
Training:  67%|██████▋   | 17758/26311 [5:19:33<2:24:37,  1.01s/it, loss=3.2750]
Training:  67%|██████▋   | 17759/26311 [5:19:33<2:27:37,  1.04s/it, loss=3.2750]
Training:  67%|██████▋   | 17759/26311 [5:19:34<2:27:37,  1.04s/it, loss=3.2712]
Training:  68%|██████▊   | 17760/26311 [5:19:34<2:15:31,  1.05it/s, loss=3.2712]
Training:  68%|██████▊   | 17760/26311 [5:19:35<2:15:31,  1.05it/s, loss=3.1824]
Training:  68%|██████▊   | 17761/26311 [5:19:35<2:07:36,  1.12it/s, loss=3.1824]
Training:  68%|██████▊   | 17761/26311 [5:19:36<2:07:36,  1.12it/s, loss=3.2574]
Training:  68%|██████▊   | 17762/26311 [5:19:36<2:20:55,  1.01it/s, loss=3.2574]
Training:  68%|██████▊   | 17762/26311 [5:19:36<2:20:55,  1.01it/s, loss=3.0406]
Training:  68%|██████▊   | 17763/26311 [5:19:36<2:11:30,  1.08it/s, loss=3.0406]
Training:  68%|██████▊   | 17763/26311 [5:19:38<2:11:30,  1.08it/s, loss=3.0209]
Training:  68%|██████▊   | 17764/26311 [5:19:38<2:15:05,  1.05it/s, loss=3.0209]
Training:  68%|██████▊   | 17764/26311 [5:19:39<2:15:05,  1.05it/s, loss=3.4007]
Training:  68%|██████▊   | 17765/26311 [5:19:39<2:46:52,  1.17s/it, loss=3.4007]
Training:  68%|██████▊   | 17765/26311 [5:19:40<2:46:52,  1.17s/it, loss=2.9461]
Training:  68%|██████▊   | 17766/26311 [5:19:40<2:33:34,  1.08s/it, loss=2.9461]
Training:  68%|██████▊   | 17766/26311 [5:19:41<2:33:34,  1.08s/it, loss=3.5160]
Training:  68%|██████▊   | 17767/26311 [5:19:41<2:28:00,  1.04s/it, loss=3.5160]
Training:  68%|██████▊   | 17767/26311 [5:19:42<2:28:00,  1.04s/it, loss=3.2812]
Training:  68%|██████▊   | 17768/26311 [5:19:42<2:32:17,  1.07s/it, loss=3.2812]
Training:  68%|██████▊   | 17768/26311 [5:19:43<2:32:17,  1.07s/it, loss=3.1598]
Training:  68%|██████▊   | 17769/26311 [5:19:43<2:25:06,  1.02s/it, loss=3.1598]
Training:  68%|██████▊   | 17769/26311 [5:19:44<2:25:06,  1.02s/it, loss=3.0083]
Training:  68%|██████▊   | 17770/26311 [5:19:44<2:15:35,  1.05it/s, loss=3.0083]
Training:  68%|██████▊   | 17770/26311 [5:19:45<2:15:35,  1.05it/s, loss=3.2585]
Training:  68%|██████▊   | 17771/26311 [5:19:45<2:19:39,  1.02it/s, loss=3.2585]
Training:  68%|██████▊   | 17771/26311 [5:19:46<2:19:39,  1.02it/s, loss=3.4571]
Training:  68%|██████▊   | 17772/26311 [5:19:46<2:13:21,  1.07it/s, loss=3.4571]
Training:  68%|██████▊   | 17772/26311 [5:19:47<2:13:21,  1.07it/s, loss=4.1214]
Training:  68%|██████▊   | 17773/26311 [5:19:47<2:09:56,  1.10it/s, loss=4.1214]
Training:  68%|██████▊   | 17773/26311 [5:19:48<2:09:56,  1.10it/s, loss=3.6059]
Training:  68%|██████▊   | 17774/26311 [5:19:48<2:25:16,  1.02s/it, loss=3.6059]
Training:  68%|██████▊   | 17774/26311 [5:19:49<2:25:16,  1.02s/it, loss=3.1605]
Training:  68%|██████▊   | 17775/26311 [5:19:49<2:16:42,  1.04it/s, loss=3.1605]
Training:  68%|██████▊   | 17775/26311 [5:19:50<2:16:42,  1.04it/s, loss=3.3112]
Training:  68%|██████▊   | 17776/26311 [5:19:50<2:23:33,  1.01s/it, loss=3.3112]
Training:  68%|██████▊   | 17776/26311 [5:19:51<2:23:33,  1.01s/it, loss=3.3645]
Training:  68%|██████▊   | 17777/26311 [5:19:51<2:10:28,  1.09it/s, loss=3.3645]
Training:  68%|██████▊   | 17777/26311 [5:19:51<2:10:28,  1.09it/s, loss=3.5056]
Training:  68%|██████▊   | 17778/26311 [5:19:51<2:12:13,  1.08it/s, loss=3.5056]
Training:  68%|██████▊   | 17778/26311 [5:19:53<2:12:13,  1.08it/s, loss=2.6829]
Training:  68%|██████▊   | 17779/26311 [5:19:53<2:23:33,  1.01s/it, loss=2.6829]
Training:  68%|██████▊   | 17779/26311 [5:19:54<2:23:33,  1.01s/it, loss=3.1497]
Training:  68%|██████▊   | 17780/26311 [5:19:54<2:18:30,  1.03it/s, loss=3.1497]
Training:  68%|██████▊   | 17780/26311 [5:19:54<2:18:30,  1.03it/s, loss=3.0795]
Training:  68%|██████▊   | 17781/26311 [5:19:54<2:14:50,  1.05it/s, loss=3.0795]
Training:  68%|██████▊   | 17781/26311 [5:19:58<2:14:50,  1.05it/s, loss=2.8607]
Training:  68%|██████▊   | 17782/26311 [5:19:58<4:06:38,  1.74s/it, loss=2.8607]
Training:  68%|██████▊   | 17782/26311 [5:19:59<4:06:38,  1.74s/it, loss=3.3516]
Training:  68%|██████▊   | 17783/26311 [5:19:59<3:31:27,  1.49s/it, loss=3.3516]
Training:  68%|██████▊   | 17783/26311 [5:20:00<3:31:27,  1.49s/it, loss=3.0872]
Training:  68%|██████▊   | 17784/26311 [5:20:00<3:05:27,  1.31s/it, loss=3.0872]
Training:  68%|██████▊   | 17784/26311 [5:20:01<3:05:27,  1.31s/it, loss=3.3617]
Training:  68%|██████▊   | 17785/26311 [5:20:01<2:42:36,  1.14s/it, loss=3.3617]
Training:  68%|██████▊   | 17785/26311 [5:20:02<2:42:36,  1.14s/it, loss=3.3887]
Training:  68%|██████▊   | 17786/26311 [5:20:02<2:38:03,  1.11s/it, loss=3.3887]
Training:  68%|██████▊   | 17786/26311 [5:20:03<2:38:03,  1.11s/it, loss=2.9234]
Training:  68%|██████▊   | 17787/26311 [5:20:03<2:39:59,  1.13s/it, loss=2.9234]
Training:  68%|██████▊   | 17787/26311 [5:20:04<2:39:59,  1.13s/it, loss=3.0608]
Training:  68%|██████▊   | 17788/26311 [5:20:04<2:33:39,  1.08s/it, loss=3.0608]
Training:  68%|██████▊   | 17788/26311 [5:20:04<2:33:39,  1.08s/it, loss=3.0474]
Training:  68%|██████▊   | 17789/26311 [5:20:04<2:18:22,  1.03it/s, loss=3.0474]
Training:  68%|██████▊   | 17789/26311 [5:20:05<2:18:22,  1.03it/s, loss=3.1556]
Training:  68%|██████▊   | 17790/26311 [5:20:05<2:16:34,  1.04it/s, loss=3.1556]
Training:  68%|██████▊   | 17790/26311 [5:20:07<2:16:34,  1.04it/s, loss=3.3183]
Training:  68%|██████▊   | 17791/26311 [5:20:07<2:27:43,  1.04s/it, loss=3.3183]
Training:  68%|██████▊   | 17791/26311 [5:20:08<2:27:43,  1.04s/it, loss=2.7648]
Training:  68%|██████▊   | 17792/26311 [5:20:08<2:41:45,  1.14s/it, loss=2.7648]
Training:  68%|██████▊   | 17792/26311 [5:20:09<2:41:45,  1.14s/it, loss=3.2806]
Training:  68%|██████▊   | 17793/26311 [5:20:09<2:53:28,  1.22s/it, loss=3.2806]
Training:  68%|██████▊   | 17793/26311 [5:20:11<2:53:28,  1.22s/it, loss=3.5571]
Training:  68%|██████▊   | 17794/26311 [5:20:11<2:49:49,  1.20s/it, loss=3.5571]
Training:  68%|██████▊   | 17794/26311 [5:20:11<2:49:49,  1.20s/it, loss=2.8725]
Training:  68%|██████▊   | 17795/26311 [5:20:11<2:33:51,  1.08s/it, loss=2.8725]
Training:  68%|██████▊   | 17795/26311 [5:20:12<2:33:51,  1.08s/it, loss=3.2689]
Training:  68%|██████▊   | 17796/26311 [5:20:12<2:17:09,  1.03it/s, loss=3.2689]
Training:  68%|██████▊   | 17796/26311 [5:20:14<2:17:09,  1.03it/s, loss=3.7679]
Training:  68%|██████▊   | 17797/26311 [5:20:14<2:38:02,  1.11s/it, loss=3.7679]
Training:  68%|██████▊   | 17797/26311 [5:20:15<2:38:02,  1.11s/it, loss=3.2873]
Training:  68%|██████▊   | 17798/26311 [5:20:15<2:37:55,  1.11s/it, loss=3.2873]
Training:  68%|██████▊   | 17798/26311 [5:20:15<2:37:55,  1.11s/it, loss=3.4827]
Training:  68%|██████▊   | 17799/26311 [5:20:15<2:23:20,  1.01s/it, loss=3.4827]
Training:  68%|██████▊   | 17799/26311 [5:20:16<2:23:20,  1.01s/it, loss=3.3889]
Training:  68%|██████▊   | 17800/26311 [5:20:16<2:09:18,  1.10it/s, loss=3.3889]
Training:  68%|██████▊   | 17800/26311 [5:20:17<2:09:18,  1.10it/s, loss=3.1577]
Training:  68%|██████▊   | 17801/26311 [5:20:17<2:07:56,  1.11it/s, loss=3.1577]
Training:  68%|██████▊   | 17801/26311 [5:20:19<2:07:56,  1.11it/s, loss=3.1976]
Training:  68%|██████▊   | 17802/26311 [5:20:19<2:49:21,  1.19s/it, loss=3.1976]
Training:  68%|██████▊   | 17802/26311 [5:20:20<2:49:21,  1.19s/it, loss=3.2738]
Training:  68%|██████▊   | 17803/26311 [5:20:20<2:35:36,  1.10s/it, loss=3.2738]
Training:  68%|██████▊   | 17803/26311 [5:20:20<2:35:36,  1.10s/it, loss=3.6288]
Training:  68%|██████▊   | 17804/26311 [5:20:20<2:21:35,  1.00it/s, loss=3.6288]
Training:  68%|██████▊   | 17804/26311 [5:20:21<2:21:35,  1.00it/s, loss=3.5560]
Training:  68%|██████▊   | 17805/26311 [5:20:21<2:05:57,  1.13it/s, loss=3.5560]
Training:  68%|██████▊   | 17805/26311 [5:20:22<2:05:57,  1.13it/s, loss=3.1065]
Training:  68%|██████▊   | 17806/26311 [5:20:22<2:03:20,  1.15it/s, loss=3.1065]
Training:  68%|██████▊   | 17806/26311 [5:20:23<2:03:20,  1.15it/s, loss=3.5107]
Training:  68%|██████▊   | 17807/26311 [5:20:23<2:04:02,  1.14it/s, loss=3.5107]
Training:  68%|██████▊   | 17807/26311 [5:20:25<2:04:02,  1.14it/s, loss=3.1154]
Training:  68%|██████▊   | 17808/26311 [5:20:25<2:47:32,  1.18s/it, loss=3.1154]
Training:  68%|██████▊   | 17808/26311 [5:20:26<2:47:32,  1.18s/it, loss=3.9684]
Training:  68%|██████▊   | 17809/26311 [5:20:26<2:47:33,  1.18s/it, loss=3.9684]
Training:  68%|██████▊   | 17809/26311 [5:20:27<2:47:33,  1.18s/it, loss=2.4994]
Training:  68%|██████▊   | 17810/26311 [5:20:27<2:37:20,  1.11s/it, loss=2.4994]
Training:  68%|██████▊   | 17810/26311 [5:20:28<2:37:20,  1.11s/it, loss=3.0754]
Training:  68%|██████▊   | 17811/26311 [5:20:28<2:24:06,  1.02s/it, loss=3.0754]
Training:  68%|██████▊   | 17811/26311 [5:20:29<2:24:06,  1.02s/it, loss=3.5958]
Training:  68%|██████▊   | 17812/26311 [5:20:29<2:31:24,  1.07s/it, loss=3.5958]
Training:  68%|██████▊   | 17812/26311 [5:20:30<2:31:24,  1.07s/it, loss=3.1935]
Training:  68%|██████▊   | 17813/26311 [5:20:30<2:26:09,  1.03s/it, loss=3.1935]
Training:  68%|██████▊   | 17813/26311 [5:20:31<2:26:09,  1.03s/it, loss=2.7688]
Training:  68%|██████▊   | 17814/26311 [5:20:31<2:19:31,  1.02it/s, loss=2.7688]
Training:  68%|██████▊   | 17814/26311 [5:20:31<2:19:31,  1.02it/s, loss=2.9699]
Training:  68%|██████▊   | 17815/26311 [5:20:31<2:10:42,  1.08it/s, loss=2.9699]
Training:  68%|██████▊   | 17815/26311 [5:20:33<2:10:42,  1.08it/s, loss=3.2417]
Training:  68%|██████▊   | 17816/26311 [5:20:33<2:22:16,  1.00s/it, loss=3.2417]
Training:  68%|██████▊   | 17816/26311 [5:20:34<2:22:16,  1.00s/it, loss=3.1774]
Training:  68%|██████▊   | 17817/26311 [5:20:34<2:21:49,  1.00s/it, loss=3.1774]
Training:  68%|██████▊   | 17817/26311 [5:20:34<2:21:49,  1.00s/it, loss=3.2420]
Training:  68%|██████▊   | 17818/26311 [5:20:34<2:06:22,  1.12it/s, loss=3.2420]
Training:  68%|██████▊   | 17818/26311 [5:20:36<2:06:22,  1.12it/s, loss=2.9041]
Training:  68%|██████▊   | 17819/26311 [5:20:36<2:45:52,  1.17s/it, loss=2.9041]
Training:  68%|██████▊   | 17819/26311 [5:20:37<2:45:52,  1.17s/it, loss=3.4313]
Training:  68%|██████▊   | 17820/26311 [5:20:37<2:29:24,  1.06s/it, loss=3.4313]
Training:  68%|██████▊   | 17820/26311 [5:20:37<2:29:24,  1.06s/it, loss=3.4629]
Training:  68%|██████▊   | 17821/26311 [5:20:37<2:09:17,  1.09it/s, loss=3.4629]
Training:  68%|██████▊   | 17821/26311 [5:20:38<2:09:17,  1.09it/s, loss=3.2518]
Training:  68%|██████▊   | 17822/26311 [5:20:38<1:56:53,  1.21it/s, loss=3.2518]
Training:  68%|██████▊   | 17822/26311 [5:20:39<1:56:53,  1.21it/s, loss=3.6169]
Training:  68%|██████▊   | 17823/26311 [5:20:39<1:59:40,  1.18it/s, loss=3.6169]
Training:  68%|██████▊   | 17823/26311 [5:20:40<1:59:40,  1.18it/s, loss=3.7570]
Training:  68%|██████▊   | 17824/26311 [5:20:40<1:57:45,  1.20it/s, loss=3.7570]
Training:  68%|██████▊   | 17824/26311 [5:20:41<1:57:45,  1.20it/s, loss=3.1993]
Training:  68%|██████▊   | 17825/26311 [5:20:41<2:27:58,  1.05s/it, loss=3.1993]
Training:  68%|██████▊   | 17825/26311 [5:20:42<2:27:58,  1.05s/it, loss=3.7768]
Training:  68%|██████▊   | 17826/26311 [5:20:42<2:32:34,  1.08s/it, loss=3.7768]
Training:  68%|██████▊   | 17826/26311 [5:20:44<2:32:34,  1.08s/it, loss=3.1120]
Training:  68%|██████▊   | 17827/26311 [5:20:44<2:42:49,  1.15s/it, loss=3.1120]
Training:  68%|██████▊   | 17827/26311 [5:20:45<2:42:49,  1.15s/it, loss=3.1837]
Training:  68%|██████▊   | 17828/26311 [5:20:45<2:37:08,  1.11s/it, loss=3.1837]
Training:  68%|██████▊   | 17828/26311 [5:20:46<2:37:08,  1.11s/it, loss=3.5018]
Training:  68%|██████▊   | 17829/26311 [5:20:46<2:30:00,  1.06s/it, loss=3.5018]
Training:  68%|██████▊   | 17829/26311 [5:20:47<2:30:00,  1.06s/it, loss=3.3587]
Training:  68%|██████▊   | 17830/26311 [5:20:47<2:21:08,  1.00it/s, loss=3.3587]
Training:  68%|██████▊   | 17830/26311 [5:20:49<2:21:08,  1.00it/s, loss=3.3134]
Training:  68%|██████▊   | 17831/26311 [5:20:49<3:05:30,  1.31s/it, loss=3.3134]
Training:  68%|██████▊   | 17831/26311 [5:20:51<3:05:30,  1.31s/it, loss=3.4285]
Training:  68%|██████▊   | 17832/26311 [5:20:51<3:34:41,  1.52s/it, loss=3.4285]
Training:  68%|██████▊   | 17832/26311 [5:20:52<3:34:41,  1.52s/it, loss=3.1813]
Training:  68%|██████▊   | 17833/26311 [5:20:52<3:12:20,  1.36s/it, loss=3.1813]
Training:  68%|██████▊   | 17833/26311 [5:20:52<3:12:20,  1.36s/it, loss=3.1784]
Training:  68%|██████▊   | 17834/26311 [5:20:52<2:45:46,  1.17s/it, loss=3.1784]
Training:  68%|██████▊   | 17834/26311 [5:20:53<2:45:46,  1.17s/it, loss=3.1561]
Training:  68%|██████▊   | 17835/26311 [5:20:53<2:32:06,  1.08s/it, loss=3.1561]
Training:  68%|██████▊   | 17835/26311 [5:20:54<2:32:06,  1.08s/it, loss=3.0188]
Training:  68%|██████▊   | 17836/26311 [5:20:54<2:29:45,  1.06s/it, loss=3.0188]
Training:  68%|██████▊   | 17836/26311 [5:20:55<2:29:45,  1.06s/it, loss=3.1349]
Training:  68%|██████▊   | 17837/26311 [5:20:55<2:36:35,  1.11s/it, loss=3.1349]
Training:  68%|██████▊   | 17837/26311 [5:20:57<2:36:35,  1.11s/it, loss=3.1045]
Training:  68%|██████▊   | 17838/26311 [5:20:57<2:34:59,  1.10s/it, loss=3.1045]
Training:  68%|██████▊   | 17838/26311 [5:20:58<2:34:59,  1.10s/it, loss=3.3260]
Training:  68%|██████▊   | 17839/26311 [5:20:58<2:49:19,  1.20s/it, loss=3.3260]
Training:  68%|██████▊   | 17839/26311 [5:20:59<2:49:19,  1.20s/it, loss=3.3953]
Training:  68%|██████▊   | 17840/26311 [5:20:59<2:41:39,  1.14s/it, loss=3.3953]
Training:  68%|██████▊   | 17840/26311 [5:21:01<2:41:39,  1.14s/it, loss=3.3511]
Training:  68%|██████▊   | 17841/26311 [5:21:01<3:05:41,  1.32s/it, loss=3.3511]
Training:  68%|██████▊   | 17841/26311 [5:21:02<3:05:41,  1.32s/it, loss=2.9741]
Training:  68%|██████▊   | 17842/26311 [5:21:02<3:14:35,  1.38s/it, loss=2.9741]
Training:  68%|██████▊   | 17842/26311 [5:21:03<3:14:35,  1.38s/it, loss=3.3912]
Training:  68%|██████▊   | 17843/26311 [5:21:03<2:53:59,  1.23s/it, loss=3.3912]
Training:  68%|██████▊   | 17843/26311 [5:21:04<2:53:59,  1.23s/it, loss=3.5941]
Training:  68%|██████▊   | 17844/26311 [5:21:04<2:40:06,  1.13s/it, loss=3.5941]
Training:  68%|██████▊   | 17844/26311 [5:21:05<2:40:06,  1.13s/it, loss=3.3675]
Training:  68%|██████▊   | 17845/26311 [5:21:05<2:35:19,  1.10s/it, loss=3.3675]
Training:  68%|██████▊   | 17845/26311 [5:21:06<2:35:19,  1.10s/it, loss=2.8852]
Training:  68%|██████▊   | 17846/26311 [5:21:06<2:33:01,  1.08s/it, loss=2.8852]
Training:  68%|██████▊   | 17846/26311 [5:21:07<2:33:01,  1.08s/it, loss=3.0400]
Training:  68%|██████▊   | 17847/26311 [5:21:07<2:43:46,  1.16s/it, loss=3.0400]
Training:  68%|██████▊   | 17847/26311 [5:21:08<2:43:46,  1.16s/it, loss=3.0686]
Training:  68%|██████▊   | 17848/26311 [5:21:08<2:28:38,  1.05s/it, loss=3.0686]
Training:  68%|██████▊   | 17848/26311 [5:21:09<2:28:38,  1.05s/it, loss=3.0126]
Training:  68%|██████▊   | 17849/26311 [5:21:09<2:25:44,  1.03s/it, loss=3.0126]
Training:  68%|██████▊   | 17849/26311 [5:21:11<2:25:44,  1.03s/it, loss=3.1989]
Training:  68%|██████▊   | 17850/26311 [5:21:11<2:38:13,  1.12s/it, loss=3.1989]
Training:  68%|██████▊   | 17850/26311 [5:21:15<2:38:13,  1.12s/it, loss=3.3634]
Training:  68%|██████▊   | 17851/26311 [5:21:15<5:04:17,  2.16s/it, loss=3.3634]
Training:  68%|██████▊   | 17851/26311 [5:21:17<5:04:17,  2.16s/it, loss=2.9660]
Training:  68%|██████▊   | 17852/26311 [5:21:17<4:39:39,  1.98s/it, loss=2.9660]
Training:  68%|██████▊   | 17852/26311 [5:21:18<4:39:39,  1.98s/it, loss=3.7063]
Training:  68%|██████▊   | 17853/26311 [5:21:18<3:55:09,  1.67s/it, loss=3.7063]
Training:  68%|██████▊   | 17853/26311 [5:21:19<3:55:09,  1.67s/it, loss=3.0626]
Training:  68%|██████▊   | 17854/26311 [5:21:19<3:31:24,  1.50s/it, loss=3.0626]
Training:  68%|██████▊   | 17854/26311 [5:21:20<3:31:24,  1.50s/it, loss=3.1922]
Training:  68%|██████▊   | 17855/26311 [5:21:20<3:37:54,  1.55s/it, loss=3.1922]
Training:  68%|██████▊   | 17855/26311 [5:21:21<3:37:54,  1.55s/it, loss=3.3729]
Training:  68%|██████▊   | 17856/26311 [5:21:21<3:02:47,  1.30s/it, loss=3.3729]
Training:  68%|██████▊   | 17856/26311 [5:21:22<3:02:47,  1.30s/it, loss=2.9193]
Training:  68%|██████▊   | 17857/26311 [5:21:22<2:38:28,  1.12s/it, loss=2.9193]
Training:  68%|██████▊   | 17857/26311 [5:21:23<2:38:28,  1.12s/it, loss=2.9775]
Training:  68%|██████▊   | 17858/26311 [5:21:23<2:56:05,  1.25s/it, loss=2.9775]
Training:  68%|██████▊   | 17858/26311 [5:21:24<2:56:05,  1.25s/it, loss=3.0222]
Training:  68%|██████▊   | 17859/26311 [5:21:24<2:42:00,  1.15s/it, loss=3.0222]
Training:  68%|██████▊   | 17859/26311 [5:21:25<2:42:00,  1.15s/it, loss=3.3651]
Training:  68%|██████▊   | 17860/26311 [5:21:25<2:33:54,  1.09s/it, loss=3.3651]
Training:  68%|██████▊   | 17860/26311 [5:21:26<2:33:54,  1.09s/it, loss=3.6368]
Training:  68%|██████▊   | 17861/26311 [5:21:26<2:23:18,  1.02s/it, loss=3.6368]
Training:  68%|██████▊   | 17861/26311 [5:21:27<2:23:18,  1.02s/it, loss=3.2380]
Training:  68%|██████▊   | 17862/26311 [5:21:27<2:08:51,  1.09it/s, loss=3.2380]
Training:  68%|██████▊   | 17862/26311 [5:21:28<2:08:51,  1.09it/s, loss=3.1398]
Training:  68%|██████▊   | 17863/26311 [5:21:28<2:07:03,  1.11it/s, loss=3.1398]
Training:  68%|██████▊   | 17863/26311 [5:21:29<2:07:03,  1.11it/s, loss=3.4738]
Training:  68%|██████▊   | 17864/26311 [5:21:29<2:08:22,  1.10it/s, loss=3.4738]
Training:  68%|██████▊   | 17864/26311 [5:21:30<2:08:22,  1.10it/s, loss=3.2169]
Training:  68%|██████▊   | 17865/26311 [5:21:30<2:21:51,  1.01s/it, loss=3.2169]
Training:  68%|██████▊   | 17865/26311 [5:21:31<2:21:51,  1.01s/it, loss=2.8243]
Training:  68%|██████▊   | 17866/26311 [5:21:31<2:19:25,  1.01it/s, loss=2.8243]
Training:  68%|██████▊   | 17866/26311 [5:21:32<2:19:25,  1.01it/s, loss=3.2620]
Training:  68%|██████▊   | 17867/26311 [5:21:32<2:17:39,  1.02it/s, loss=3.2620]
Training:  68%|██████▊   | 17867/26311 [5:21:34<2:17:39,  1.02it/s, loss=3.1966]
Training:  68%|██████▊   | 17868/26311 [5:21:34<3:16:15,  1.39s/it, loss=3.1966]
Training:  68%|██████▊   | 17868/26311 [5:21:36<3:16:15,  1.39s/it, loss=3.3036]
Training:  68%|██████▊   | 17869/26311 [5:21:36<3:23:00,  1.44s/it, loss=3.3036]
Training:  68%|██████▊   | 17869/26311 [5:21:39<3:23:00,  1.44s/it, loss=2.7254]
Training:  68%|██████▊   | 17870/26311 [5:21:39<4:58:15,  2.12s/it, loss=2.7254]
Training:  68%|██████▊   | 17870/26311 [5:21:41<4:58:15,  2.12s/it, loss=3.4516]
Training:  68%|██████▊   | 17871/26311 [5:21:41<4:43:28,  2.02s/it, loss=3.4516]
Training:  68%|██████▊   | 17871/26311 [5:21:42<4:43:28,  2.02s/it, loss=2.5498]
Training:  68%|██████▊   | 17872/26311 [5:21:42<4:07:28,  1.76s/it, loss=2.5498]
Training:  68%|██████▊   | 17872/26311 [5:21:43<4:07:28,  1.76s/it, loss=3.2599]
Training:  68%|██████▊   | 17873/26311 [5:21:43<3:20:08,  1.42s/it, loss=3.2599]
Training:  68%|██████▊   | 17873/26311 [5:21:44<3:20:08,  1.42s/it, loss=3.1879]
Training:  68%|██████▊   | 17874/26311 [5:21:44<2:49:03,  1.20s/it, loss=3.1879]
Training:  68%|██████▊   | 17874/26311 [5:21:45<2:49:03,  1.20s/it, loss=3.3472]
Training:  68%|██████▊   | 17875/26311 [5:21:45<2:56:59,  1.26s/it, loss=3.3472]
Training:  68%|██████▊   | 17875/26311 [5:21:46<2:56:59,  1.26s/it, loss=3.4250]
Training:  68%|██████▊   | 17876/26311 [5:21:46<2:50:02,  1.21s/it, loss=3.4250]
Training:  68%|██████▊   | 17876/26311 [5:21:47<2:50:02,  1.21s/it, loss=3.0344]
Training:  68%|██████▊   | 17877/26311 [5:21:47<2:40:19,  1.14s/it, loss=3.0344]
Training:  68%|██████▊   | 17877/26311 [5:21:48<2:40:19,  1.14s/it, loss=3.1505]
Training:  68%|██████▊   | 17878/26311 [5:21:48<2:29:23,  1.06s/it, loss=3.1505]
Training:  68%|██████▊   | 17878/26311 [5:21:49<2:29:23,  1.06s/it, loss=2.7454]
Training:  68%|██████▊   | 17879/26311 [5:21:49<2:41:30,  1.15s/it, loss=2.7454]
Training:  68%|██████▊   | 17879/26311 [5:21:50<2:41:30,  1.15s/it, loss=3.5251]
Training:  68%|██████▊   | 17880/26311 [5:21:50<2:42:30,  1.16s/it, loss=3.5251]
Training:  68%|██████▊   | 17880/26311 [5:21:53<2:42:30,  1.16s/it, loss=3.5142]
Training:  68%|██████▊   | 17881/26311 [5:21:53<3:23:15,  1.45s/it, loss=3.5142]
Training:  68%|██████▊   | 17881/26311 [5:21:54<3:23:15,  1.45s/it, loss=3.9137]
Training:  68%|██████▊   | 17882/26311 [5:21:54<3:07:05,  1.33s/it, loss=3.9137]
Training:  68%|██████▊   | 17882/26311 [5:21:55<3:07:05,  1.33s/it, loss=2.9684]
Training:  68%|██████▊   | 17883/26311 [5:21:55<3:00:25,  1.28s/it, loss=2.9684]
Training:  68%|██████▊   | 17883/26311 [5:21:56<3:00:25,  1.28s/it, loss=3.5112]
Training:  68%|██████▊   | 17884/26311 [5:21:56<2:48:15,  1.20s/it, loss=3.5112]
Training:  68%|██████▊   | 17884/26311 [5:21:57<2:48:15,  1.20s/it, loss=3.7209]
Training:  68%|██████▊   | 17885/26311 [5:21:57<3:06:43,  1.33s/it, loss=3.7209]
Training:  68%|██████▊   | 17885/26311 [5:22:00<3:06:43,  1.33s/it, loss=2.6504]
Training:  68%|██████▊   | 17886/26311 [5:22:00<3:53:17,  1.66s/it, loss=2.6504]
Training:  68%|██████▊   | 17886/26311 [5:22:01<3:53:17,  1.66s/it, loss=3.4006]
Training:  68%|██████▊   | 17887/26311 [5:22:01<3:40:12,  1.57s/it, loss=3.4006]
Training:  68%|██████▊   | 17887/26311 [5:22:02<3:40:12,  1.57s/it, loss=3.1826]
Training:  68%|██████▊   | 17888/26311 [5:22:02<3:20:48,  1.43s/it, loss=3.1826]
Training:  68%|██████▊   | 17888/26311 [5:22:03<3:20:48,  1.43s/it, loss=3.4120]
Training:  68%|██████▊   | 17889/26311 [5:22:03<2:57:17,  1.26s/it, loss=3.4120]
Training:  68%|██████▊   | 17889/26311 [5:22:04<2:57:17,  1.26s/it, loss=3.6304]
Training:  68%|██████▊   | 17890/26311 [5:22:04<2:50:59,  1.22s/it, loss=3.6304]
Training:  68%|██████▊   | 17890/26311 [5:22:05<2:50:59,  1.22s/it, loss=3.2902]
Training:  68%|██████▊   | 17891/26311 [5:22:05<2:32:19,  1.09s/it, loss=3.2902]
Training:  68%|██████▊   | 17891/26311 [5:22:06<2:32:19,  1.09s/it, loss=3.3159]
Training:  68%|██████▊   | 17892/26311 [5:22:06<2:26:23,  1.04s/it, loss=3.3159]
Training:  68%|██████▊   | 17892/26311 [5:22:07<2:26:23,  1.04s/it, loss=3.1207]
Training:  68%|██████▊   | 17893/26311 [5:22:07<2:14:09,  1.05it/s, loss=3.1207]
Training:  68%|██████▊   | 17893/26311 [5:22:08<2:14:09,  1.05it/s, loss=3.0779]
Training:  68%|██████▊   | 17894/26311 [5:22:08<2:04:23,  1.13it/s, loss=3.0779]
Training:  68%|██████▊   | 17894/26311 [5:22:09<2:04:23,  1.13it/s, loss=3.0370]
Training:  68%|██████▊   | 17895/26311 [5:22:09<2:16:07,  1.03it/s, loss=3.0370]
Training:  68%|██████▊   | 17895/26311 [5:22:10<2:16:07,  1.03it/s, loss=3.2439]
Training:  68%|██████▊   | 17896/26311 [5:22:10<2:37:38,  1.12s/it, loss=3.2439]
Training:  68%|██████▊   | 17896/26311 [5:22:11<2:37:38,  1.12s/it, loss=3.6777]
Training:  68%|██████▊   | 17897/26311 [5:22:11<2:26:04,  1.04s/it, loss=3.6777]
Training:  68%|██████▊   | 17897/26311 [5:22:12<2:26:04,  1.04s/it, loss=2.7151]
Training:  68%|██████▊   | 17898/26311 [5:22:12<2:36:27,  1.12s/it, loss=2.7151]
Training:  68%|██████▊   | 17898/26311 [5:22:13<2:36:27,  1.12s/it, loss=3.3816]
Training:  68%|██████▊   | 17899/26311 [5:22:13<2:36:48,  1.12s/it, loss=3.3816]
Training:  68%|██████▊   | 17899/26311 [5:22:14<2:36:48,  1.12s/it, loss=3.2070]
Training:  68%|██████▊   | 17900/26311 [5:22:14<2:22:15,  1.01s/it, loss=3.2070]
Training:  68%|██████▊   | 17900/26311 [5:22:15<2:22:15,  1.01s/it, loss=2.9553]
Training:  68%|██████▊   | 17901/26311 [5:22:15<2:19:43,  1.00it/s, loss=2.9553]
Training:  68%|██████▊   | 17901/26311 [5:22:16<2:19:43,  1.00it/s, loss=3.1084]
Training:  68%|██████▊   | 17902/26311 [5:22:16<2:04:10,  1.13it/s, loss=3.1084]
Training:  68%|██████▊   | 17902/26311 [5:22:17<2:04:10,  1.13it/s, loss=3.4059]
Training:  68%|██████▊   | 17903/26311 [5:22:17<2:06:23,  1.11it/s, loss=3.4059]
Training:  68%|██████▊   | 17903/26311 [5:22:18<2:06:23,  1.11it/s, loss=3.1225]
Training:  68%|██████▊   | 17904/26311 [5:22:18<2:12:49,  1.05it/s, loss=3.1225]
Training:  68%|██████▊   | 17904/26311 [5:22:19<2:12:49,  1.05it/s, loss=2.6929]
Training:  68%|██████▊   | 17905/26311 [5:22:19<2:11:13,  1.07it/s, loss=2.6929]
Training:  68%|██████▊   | 17905/26311 [5:22:19<2:11:13,  1.07it/s, loss=3.1639]
Training:  68%|██████▊   | 17906/26311 [5:22:19<2:02:10,  1.15it/s, loss=3.1639]
Training:  68%|██████▊   | 17906/26311 [5:22:21<2:02:10,  1.15it/s, loss=4.0845]
Training:  68%|██████▊   | 17907/26311 [5:22:21<2:25:48,  1.04s/it, loss=4.0845]
Training:  68%|██████▊   | 17907/26311 [5:22:22<2:25:48,  1.04s/it, loss=3.3349]
Training:  68%|██████▊   | 17908/26311 [5:22:22<2:25:25,  1.04s/it, loss=3.3349]
Training:  68%|██████▊   | 17908/26311 [5:22:23<2:25:25,  1.04s/it, loss=2.9507]
Training:  68%|██████▊   | 17909/26311 [5:22:23<2:22:32,  1.02s/it, loss=2.9507]
Training:  68%|██████▊   | 17909/26311 [5:22:24<2:22:32,  1.02s/it, loss=3.0442]
Training:  68%|██████▊   | 17910/26311 [5:22:24<2:14:40,  1.04it/s, loss=3.0442]
Training:  68%|██████▊   | 17910/26311 [5:22:25<2:14:40,  1.04it/s, loss=3.3545]
Training:  68%|██████▊   | 17911/26311 [5:22:25<2:36:05,  1.11s/it, loss=3.3545]
Training:  68%|██████▊   | 17911/26311 [5:22:26<2:36:05,  1.11s/it, loss=3.5542]
Training:  68%|██████▊   | 17912/26311 [5:22:26<2:26:25,  1.05s/it, loss=3.5542]
Training:  68%|██████▊   | 17912/26311 [5:22:27<2:26:25,  1.05s/it, loss=2.6604]
Training:  68%|██████▊   | 17913/26311 [5:22:27<2:25:32,  1.04s/it, loss=2.6604]
Training:  68%|██████▊   | 17913/26311 [5:22:28<2:25:32,  1.04s/it, loss=3.4689]
Training:  68%|██████▊   | 17914/26311 [5:22:28<2:19:46,  1.00it/s, loss=3.4689]
Training:  68%|██████▊   | 17914/26311 [5:22:29<2:19:46,  1.00it/s, loss=2.9148]
Training:  68%|██████▊   | 17915/26311 [5:22:29<2:09:24,  1.08it/s, loss=2.9148]
Training:  68%|██████▊   | 17915/26311 [5:22:29<2:09:24,  1.08it/s, loss=3.2911]
Training:  68%|██████▊   | 17916/26311 [5:22:29<1:57:17,  1.19it/s, loss=3.2911]
Training:  68%|██████▊   | 17916/26311 [5:22:30<1:57:17,  1.19it/s, loss=3.6797]
Training:  68%|██████▊   | 17917/26311 [5:22:30<1:56:45,  1.20it/s, loss=3.6797]
Training:  68%|██████▊   | 17917/26311 [5:22:31<1:56:45,  1.20it/s, loss=3.1506]
Training:  68%|██████▊   | 17918/26311 [5:22:31<2:14:40,  1.04it/s, loss=3.1506]
Training:  68%|██████▊   | 17918/26311 [5:22:32<2:14:40,  1.04it/s, loss=3.5041]
Training:  68%|██████▊   | 17919/26311 [5:22:32<2:07:17,  1.10it/s, loss=3.5041]
Training:  68%|██████▊   | 17919/26311 [5:22:33<2:07:17,  1.10it/s, loss=3.5474]
Training:  68%|██████▊   | 17920/26311 [5:22:33<1:58:50,  1.18it/s, loss=3.5474]
Training:  68%|██████▊   | 17920/26311 [5:22:34<1:58:50,  1.18it/s, loss=3.7843]
Training:  68%|██████▊   | 17921/26311 [5:22:34<2:15:48,  1.03it/s, loss=3.7843]
Training:  68%|██████▊   | 17921/26311 [5:22:35<2:15:48,  1.03it/s, loss=3.1797]
Training:  68%|██████▊   | 17922/26311 [5:22:35<2:26:23,  1.05s/it, loss=3.1797]
Training:  68%|██████▊   | 17922/26311 [5:22:36<2:26:23,  1.05s/it, loss=3.1341]
Training:  68%|██████▊   | 17923/26311 [5:22:36<2:14:37,  1.04it/s, loss=3.1341]
Training:  68%|██████▊   | 17923/26311 [5:22:38<2:14:37,  1.04it/s, loss=3.4924]
Training:  68%|██████▊   | 17924/26311 [5:22:38<2:44:24,  1.18s/it, loss=3.4924]
Training:  68%|██████▊   | 17924/26311 [5:22:39<2:44:24,  1.18s/it, loss=2.7915]
Training:  68%|██████▊   | 17925/26311 [5:22:39<2:27:07,  1.05s/it, loss=2.7915]
Training:  68%|██████▊   | 17925/26311 [5:22:39<2:27:07,  1.05s/it, loss=3.3785]
Training:  68%|██████▊   | 17926/26311 [5:22:39<2:16:39,  1.02it/s, loss=3.3785]
Training:  68%|██████▊   | 17926/26311 [5:22:40<2:16:39,  1.02it/s, loss=2.9978]
Training:  68%|██████▊   | 17927/26311 [5:22:40<2:11:30,  1.06it/s, loss=2.9978]
Training:  68%|██████▊   | 17927/26311 [5:22:41<2:11:30,  1.06it/s, loss=3.9513]
Training:  68%|██████▊   | 17928/26311 [5:22:41<2:11:58,  1.06it/s, loss=3.9513]
Training:  68%|██████▊   | 17928/26311 [5:22:42<2:11:58,  1.06it/s, loss=2.9819]
Training:  68%|██████▊   | 17929/26311 [5:22:42<2:20:05,  1.00s/it, loss=2.9819]
Training:  68%|██████▊   | 17929/26311 [5:22:44<2:20:05,  1.00s/it, loss=3.1705]
Training:  68%|██████▊   | 17930/26311 [5:22:44<2:27:45,  1.06s/it, loss=3.1705]
Training:  68%|██████▊   | 17930/26311 [5:22:46<2:27:45,  1.06s/it, loss=3.2830]
Training:  68%|██████▊   | 17931/26311 [5:22:46<3:12:38,  1.38s/it, loss=3.2830]
Training:  68%|██████▊   | 17931/26311 [5:22:47<3:12:38,  1.38s/it, loss=3.2058]
Training:  68%|██████▊   | 17932/26311 [5:22:47<2:53:16,  1.24s/it, loss=3.2058]
Training:  68%|██████▊   | 17932/26311 [5:22:48<2:53:16,  1.24s/it, loss=3.2290]
Training:  68%|██████▊   | 17933/26311 [5:22:48<2:47:39,  1.20s/it, loss=3.2290]
Training:  68%|██████▊   | 17933/26311 [5:22:49<2:47:39,  1.20s/it, loss=3.0509]
Training:  68%|██████▊   | 17934/26311 [5:22:49<2:49:24,  1.21s/it, loss=3.0509]
Training:  68%|██████▊   | 17934/26311 [5:22:50<2:49:24,  1.21s/it, loss=3.6596]
Training:  68%|██████▊   | 17935/26311 [5:22:50<2:32:43,  1.09s/it, loss=3.6596]
Training:  68%|██████▊   | 17935/26311 [5:22:51<2:32:43,  1.09s/it, loss=2.7959]
Training:  68%|██████▊   | 17936/26311 [5:22:51<2:23:38,  1.03s/it, loss=2.7959]
Training:  68%|██████▊   | 17936/26311 [5:22:52<2:23:38,  1.03s/it, loss=3.1069]
Training:  68%|██████▊   | 17937/26311 [5:22:52<2:16:47,  1.02it/s, loss=3.1069]
Training:  68%|██████▊   | 17937/26311 [5:22:53<2:16:47,  1.02it/s, loss=3.1213]
Training:  68%|██████▊   | 17938/26311 [5:22:53<2:38:13,  1.13s/it, loss=3.1213]
Training:  68%|██████▊   | 17938/26311 [5:22:54<2:38:13,  1.13s/it, loss=3.5876]
Training:  68%|██████▊   | 17939/26311 [5:22:54<2:16:52,  1.02it/s, loss=3.5876]
Training:  68%|██████▊   | 17939/26311 [5:22:55<2:16:52,  1.02it/s, loss=3.5013]
Training:  68%|██████▊   | 17940/26311 [5:22:55<2:30:44,  1.08s/it, loss=3.5013]
Training:  68%|██████▊   | 17940/26311 [5:22:56<2:30:44,  1.08s/it, loss=3.8996]
Training:  68%|██████▊   | 17941/26311 [5:22:56<2:24:27,  1.04s/it, loss=3.8996]
Training:  68%|██████▊   | 17941/26311 [5:22:57<2:24:27,  1.04s/it, loss=3.0734]
Training:  68%|██████▊   | 17942/26311 [5:22:57<2:18:33,  1.01it/s, loss=3.0734]
Training:  68%|██████▊   | 17942/26311 [5:22:58<2:18:33,  1.01it/s, loss=2.8451]
Training:  68%|██████▊   | 17943/26311 [5:22:58<2:20:39,  1.01s/it, loss=2.8451]
Training:  68%|██████▊   | 17943/26311 [5:22:59<2:20:39,  1.01s/it, loss=2.9554]
Training:  68%|██████▊   | 17944/26311 [5:22:59<2:09:44,  1.07it/s, loss=2.9554]
Training:  68%|██████▊   | 17944/26311 [5:22:59<2:09:44,  1.07it/s, loss=2.9929]
Training:  68%|██████▊   | 17945/26311 [5:22:59<2:02:58,  1.13it/s, loss=2.9929]
Training:  68%|██████▊   | 17945/26311 [5:23:00<2:02:58,  1.13it/s, loss=3.0043]
Training:  68%|██████▊   | 17946/26311 [5:23:00<2:02:16,  1.14it/s, loss=3.0043]
Training:  68%|██████▊   | 17946/26311 [5:23:01<2:02:16,  1.14it/s, loss=2.9871]
Training:  68%|██████▊   | 17947/26311 [5:23:01<2:04:21,  1.12it/s, loss=2.9871]
Training:  68%|██████▊   | 17947/26311 [5:23:02<2:04:21,  1.12it/s, loss=3.1994]
Training:  68%|██████▊   | 17948/26311 [5:23:02<2:13:09,  1.05it/s, loss=3.1994]
Training:  68%|██████▊   | 17948/26311 [5:23:03<2:13:09,  1.05it/s, loss=3.4237]
Training:  68%|██████▊   | 17949/26311 [5:23:03<2:09:53,  1.07it/s, loss=3.4237]
Training:  68%|██████▊   | 17949/26311 [5:23:04<2:09:53,  1.07it/s, loss=3.2524]
Training:  68%|██████▊   | 17950/26311 [5:23:04<2:07:29,  1.09it/s, loss=3.2524]
Training:  68%|██████▊   | 17950/26311 [5:23:05<2:07:29,  1.09it/s, loss=3.3768]
Training:  68%|██████▊   | 17951/26311 [5:23:05<2:14:32,  1.04it/s, loss=3.3768]
Training:  68%|██████▊   | 17951/26311 [5:23:06<2:14:32,  1.04it/s, loss=3.2259]
Training:  68%|██████▊   | 17952/26311 [5:23:06<2:08:40,  1.08it/s, loss=3.2259]
Training:  68%|██████▊   | 17952/26311 [5:23:07<2:08:40,  1.08it/s, loss=3.7254]
Training:  68%|██████▊   | 17953/26311 [5:23:07<2:03:05,  1.13it/s, loss=3.7254]
Training:  68%|██████▊   | 17953/26311 [5:23:08<2:03:05,  1.13it/s, loss=2.6484]
Training:  68%|██████▊   | 17954/26311 [5:23:08<2:02:39,  1.14it/s, loss=2.6484]
Training:  68%|██████▊   | 17954/26311 [5:23:08<2:02:39,  1.14it/s, loss=3.3574]
Training:  68%|██████▊   | 17955/26311 [5:23:08<2:02:09,  1.14it/s, loss=3.3574]
Training:  68%|██████▊   | 17955/26311 [5:23:09<2:02:09,  1.14it/s, loss=3.3430]
Training:  68%|██████▊   | 17956/26311 [5:23:09<2:04:09,  1.12it/s, loss=3.3430]
Training:  68%|██████▊   | 17956/26311 [5:23:11<2:04:09,  1.12it/s, loss=2.9731]
Training:  68%|██████▊   | 17957/26311 [5:23:11<2:37:02,  1.13s/it, loss=2.9731]
Training:  68%|██████▊   | 17957/26311 [5:23:12<2:37:02,  1.13s/it, loss=3.4633]
Training:  68%|██████▊   | 17958/26311 [5:23:12<2:31:06,  1.09s/it, loss=3.4633]
Training:  68%|██████▊   | 17958/26311 [5:23:13<2:31:06,  1.09s/it, loss=3.3423]
Training:  68%|██████▊   | 17959/26311 [5:23:13<2:21:40,  1.02s/it, loss=3.3423]
Training:  68%|██████▊   | 17959/26311 [5:23:14<2:21:40,  1.02s/it, loss=2.8558]
Training:  68%|██████▊   | 17960/26311 [5:23:14<2:24:59,  1.04s/it, loss=2.8558]
Training:  68%|██████▊   | 17960/26311 [5:23:15<2:24:59,  1.04s/it, loss=3.4046]
Training:  68%|██████▊   | 17961/26311 [5:23:15<2:25:48,  1.05s/it, loss=3.4046]
Training:  68%|██████▊   | 17961/26311 [5:23:16<2:25:48,  1.05s/it, loss=3.3106]
Training:  68%|██████▊   | 17962/26311 [5:23:16<2:20:55,  1.01s/it, loss=3.3106]
Training:  68%|██████▊   | 17962/26311 [5:23:17<2:20:55,  1.01s/it, loss=2.9355]
Training:  68%|██████▊   | 17963/26311 [5:23:17<2:30:13,  1.08s/it, loss=2.9355]
Training:  68%|██████▊   | 17963/26311 [5:23:18<2:30:13,  1.08s/it, loss=3.1499]
Training:  68%|██████▊   | 17964/26311 [5:23:18<2:21:23,  1.02s/it, loss=3.1499]
Training:  68%|██████▊   | 17964/26311 [5:23:19<2:21:23,  1.02s/it, loss=3.6210]
Training:  68%|██████▊   | 17965/26311 [5:23:19<2:17:07,  1.01it/s, loss=3.6210]
Training:  68%|██████▊   | 17965/26311 [5:23:20<2:17:07,  1.01it/s, loss=3.0296]
Training:  68%|██████▊   | 17966/26311 [5:23:20<2:16:35,  1.02it/s, loss=3.0296]
Training:  68%|██████▊   | 17966/26311 [5:23:21<2:16:35,  1.02it/s, loss=3.5648]
Training:  68%|██████▊   | 17967/26311 [5:23:21<2:09:31,  1.07it/s, loss=3.5648]
Training:  68%|██████▊   | 17967/26311 [5:23:21<2:09:31,  1.07it/s, loss=3.6823]
Training:  68%|██████▊   | 17968/26311 [5:23:21<1:56:06,  1.20it/s, loss=3.6823]
Training:  68%|██████▊   | 17968/26311 [5:23:22<1:56:06,  1.20it/s, loss=3.0601]
Training:  68%|██████▊   | 17969/26311 [5:23:22<1:57:24,  1.18it/s, loss=3.0601]
Training:  68%|██████▊   | 17969/26311 [5:23:23<1:57:24,  1.18it/s, loss=3.3229]
Training:  68%|██████▊   | 17970/26311 [5:23:23<2:08:46,  1.08it/s, loss=3.3229]
Training:  68%|██████▊   | 17970/26311 [5:23:24<2:08:46,  1.08it/s, loss=3.2086]
Training:  68%|██████▊   | 17971/26311 [5:23:24<1:56:55,  1.19it/s, loss=3.2086]
Training:  68%|██████▊   | 17971/26311 [5:23:25<1:56:55,  1.19it/s, loss=3.1205]
Training:  68%|██████▊   | 17972/26311 [5:23:25<2:03:42,  1.12it/s, loss=3.1205]
Training:  68%|██████▊   | 17972/26311 [5:23:26<2:03:42,  1.12it/s, loss=3.3006]
Training:  68%|██████▊   | 17973/26311 [5:23:26<1:56:17,  1.19it/s, loss=3.3006]
Training:  68%|██████▊   | 17973/26311 [5:23:27<1:56:17,  1.19it/s, loss=3.1907]
Training:  68%|██████▊   | 17974/26311 [5:23:27<1:55:14,  1.21it/s, loss=3.1907]
Training:  68%|██████▊   | 17974/26311 [5:23:28<1:55:14,  1.21it/s, loss=3.1289]
Training:  68%|██████▊   | 17975/26311 [5:23:28<2:11:42,  1.05it/s, loss=3.1289]
Training:  68%|██████▊   | 17975/26311 [5:23:29<2:11:42,  1.05it/s, loss=3.1031]
Training:  68%|██████▊   | 17976/26311 [5:23:29<2:14:46,  1.03it/s, loss=3.1031]
Training:  68%|██████▊   | 17976/26311 [5:23:30<2:14:46,  1.03it/s, loss=3.3448]
Training:  68%|██████▊   | 17977/26311 [5:23:30<2:10:07,  1.07it/s, loss=3.3448]
Training:  68%|██████▊   | 17977/26311 [5:23:31<2:10:07,  1.07it/s, loss=3.6226]
Training:  68%|██████▊   | 17978/26311 [5:23:31<2:07:40,  1.09it/s, loss=3.6226]
Training:  68%|██████▊   | 17978/26311 [5:23:31<2:07:40,  1.09it/s, loss=3.5465]
Training:  68%|██████▊   | 17979/26311 [5:23:31<2:04:37,  1.11it/s, loss=3.5465]
Training:  68%|██████▊   | 17979/26311 [5:23:32<2:04:37,  1.11it/s, loss=3.9392]
Training:  68%|██████▊   | 17980/26311 [5:23:32<1:50:29,  1.26it/s, loss=3.9392]
Training:  68%|██████▊   | 17980/26311 [5:23:33<1:50:29,  1.26it/s, loss=2.8042]
Training:  68%|██████▊   | 17981/26311 [5:23:33<1:47:42,  1.29it/s, loss=2.8042]
Training:  68%|██████▊   | 17981/26311 [5:23:33<1:47:42,  1.29it/s, loss=2.7809]
Training:  68%|██████▊   | 17982/26311 [5:23:33<1:46:06,  1.31it/s, loss=2.7809]
Training:  68%|██████▊   | 17982/26311 [5:23:34<1:46:06,  1.31it/s, loss=3.0782]
Training:  68%|██████▊   | 17983/26311 [5:23:34<1:55:55,  1.20it/s, loss=3.0782]
Training:  68%|██████▊   | 17983/26311 [5:23:35<1:55:55,  1.20it/s, loss=3.2848]
Training:  68%|██████▊   | 17984/26311 [5:23:35<1:58:04,  1.18it/s, loss=3.2848]
Training:  68%|██████▊   | 17984/26311 [5:23:36<1:58:04,  1.18it/s, loss=3.0205]
Training:  68%|██████▊   | 17985/26311 [5:23:36<2:09:47,  1.07it/s, loss=3.0205]
Training:  68%|██████▊   | 17985/26311 [5:23:40<2:09:47,  1.07it/s, loss=3.8693]
Training:  68%|██████▊   | 17986/26311 [5:23:40<3:57:47,  1.71s/it, loss=3.8693]
Training:  68%|██████▊   | 17986/26311 [5:23:41<3:57:47,  1.71s/it, loss=3.1861]
Training:  68%|██████▊   | 17987/26311 [5:23:41<3:21:46,  1.45s/it, loss=3.1861]
Training:  68%|██████▊   | 17987/26311 [5:23:42<3:21:46,  1.45s/it, loss=3.0688]
Training:  68%|██████▊   | 17988/26311 [5:23:42<3:13:12,  1.39s/it, loss=3.0688]
Training:  68%|██████▊   | 17988/26311 [5:23:43<3:13:12,  1.39s/it, loss=3.1743]
Training:  68%|██████▊   | 17989/26311 [5:23:43<2:57:35,  1.28s/it, loss=3.1743]
Training:  68%|██████▊   | 17989/26311 [5:23:44<2:57:35,  1.28s/it, loss=3.5103]
Training:  68%|██████▊   | 17990/26311 [5:23:44<2:47:31,  1.21s/it, loss=3.5103]
Training:  68%|██████▊   | 17990/26311 [5:23:45<2:47:31,  1.21s/it, loss=3.4276]
Training:  68%|██████▊   | 17991/26311 [5:23:45<2:50:45,  1.23s/it, loss=3.4276]
Training:  68%|██████▊   | 17991/26311 [5:23:46<2:50:45,  1.23s/it, loss=3.4524]
Training:  68%|██████▊   | 17992/26311 [5:23:46<2:40:45,  1.16s/it, loss=3.4524]
Training:  68%|██████▊   | 17992/26311 [5:23:47<2:40:45,  1.16s/it, loss=3.3355]
Training:  68%|██████▊   | 17993/26311 [5:23:47<2:24:35,  1.04s/it, loss=3.3355]
Training:  68%|██████▊   | 17993/26311 [5:23:48<2:24:35,  1.04s/it, loss=3.2330]
Training:  68%|██████▊   | 17994/26311 [5:23:48<2:24:18,  1.04s/it, loss=3.2330]
Training:  68%|██████▊   | 17994/26311 [5:23:49<2:24:18,  1.04s/it, loss=2.9288]
Training:  68%|██████▊   | 17995/26311 [5:23:49<2:28:11,  1.07s/it, loss=2.9288]
Training:  68%|██████▊   | 17995/26311 [5:23:50<2:28:11,  1.07s/it, loss=3.3318]
Training:  68%|██████▊   | 17996/26311 [5:23:50<2:11:10,  1.06it/s, loss=3.3318]
Training:  68%|██████▊   | 17996/26311 [5:23:51<2:11:10,  1.06it/s, loss=3.4078]
Training:  68%|██████▊   | 17997/26311 [5:23:51<2:02:49,  1.13it/s, loss=3.4078]
Training:  68%|██████▊   | 17997/26311 [5:23:52<2:02:49,  1.13it/s, loss=3.1441]
Training:  68%|██████▊   | 17998/26311 [5:23:52<2:01:18,  1.14it/s, loss=3.1441]
Training:  68%|██████▊   | 17998/26311 [5:23:53<2:01:18,  1.14it/s, loss=3.2468]
Training:  68%|██████▊   | 17999/26311 [5:23:53<2:12:34,  1.04it/s, loss=3.2468]
Training:  68%|██████▊   | 17999/26311 [5:23:54<2:12:34,  1.04it/s, loss=3.2278]
Training:  68%|██████▊   | 18000/26311 [5:23:54<2:16:37,  1.01it/s, loss=3.2278]
Training:  68%|██████▊   | 18000/26311 [5:23:55<2:16:37,  1.01it/s, loss=3.2691]
Training:  68%|██████▊   | 18001/26311 [5:23:55<2:05:27,  1.10it/s, loss=3.2691]
Training:  68%|██████▊   | 18001/26311 [5:23:55<2:05:27,  1.10it/s, loss=3.0650]
Training:  68%|██████▊   | 18002/26311 [5:23:55<1:58:46,  1.17it/s, loss=3.0650]
Training:  68%|██████▊   | 18002/26311 [5:23:56<1:58:46,  1.17it/s, loss=3.4268]
Training:  68%|██████▊   | 18003/26311 [5:23:56<2:04:18,  1.11it/s, loss=3.4268]
Training:  68%|██████▊   | 18003/26311 [5:23:57<2:04:18,  1.11it/s, loss=3.2160]
Training:  68%|██████▊   | 18004/26311 [5:23:57<1:59:26,  1.16it/s, loss=3.2160]
Training:  68%|██████▊   | 18004/26311 [5:23:58<1:59:26,  1.16it/s, loss=3.2385]
Training:  68%|██████▊   | 18005/26311 [5:23:58<1:49:58,  1.26it/s, loss=3.2385]
Training:  68%|██████▊   | 18005/26311 [5:23:58<1:49:58,  1.26it/s, loss=3.4167]
Training:  68%|██████▊   | 18006/26311 [5:23:58<1:47:03,  1.29it/s, loss=3.4167]
Training:  68%|██████▊   | 18006/26311 [5:23:59<1:47:03,  1.29it/s, loss=3.4607]
Training:  68%|██████▊   | 18007/26311 [5:23:59<1:47:02,  1.29it/s, loss=3.4607]
Training:  68%|██████▊   | 18007/26311 [5:24:00<1:47:02,  1.29it/s, loss=3.2614]
Training:  68%|██████▊   | 18008/26311 [5:24:00<1:58:01,  1.17it/s, loss=3.2614]
Training:  68%|██████▊   | 18008/26311 [5:24:01<1:58:01,  1.17it/s, loss=3.5536]
Training:  68%|██████▊   | 18009/26311 [5:24:01<1:52:04,  1.23it/s, loss=3.5536]
Training:  68%|██████▊   | 18009/26311 [5:24:02<1:52:04,  1.23it/s, loss=3.0786]
Training:  68%|██████▊   | 18010/26311 [5:24:02<1:53:12,  1.22it/s, loss=3.0786]
Training:  68%|██████▊   | 18010/26311 [5:24:04<1:53:12,  1.22it/s, loss=2.9800]
Training:  68%|██████▊   | 18011/26311 [5:24:04<2:47:39,  1.21s/it, loss=2.9800]
Training:  68%|██████▊   | 18011/26311 [5:24:05<2:47:39,  1.21s/it, loss=2.9530]
Training:  68%|██████▊   | 18012/26311 [5:24:05<2:31:29,  1.10s/it, loss=2.9530]
Training:  68%|██████▊   | 18012/26311 [5:24:06<2:31:29,  1.10s/it, loss=3.6035]
Training:  68%|██████▊   | 18013/26311 [5:24:06<2:31:51,  1.10s/it, loss=3.6035]
Training:  68%|██████▊   | 18013/26311 [5:24:07<2:31:51,  1.10s/it, loss=3.5511]
Training:  68%|██████▊   | 18014/26311 [5:24:07<2:33:13,  1.11s/it, loss=3.5511]
Training:  68%|██████▊   | 18014/26311 [5:24:08<2:33:13,  1.11s/it, loss=3.4620]
Training:  68%|██████▊   | 18015/26311 [5:24:08<2:24:48,  1.05s/it, loss=3.4620]
Training:  68%|██████▊   | 18015/26311 [5:24:09<2:24:48,  1.05s/it, loss=3.2653]
Training:  68%|██████▊   | 18016/26311 [5:24:09<2:21:52,  1.03s/it, loss=3.2653]
Training:  68%|██████▊   | 18016/26311 [5:24:10<2:21:52,  1.03s/it, loss=2.7903]
Training:  68%|██████▊   | 18017/26311 [5:24:10<2:14:21,  1.03it/s, loss=2.7903]
Training:  68%|██████▊   | 18017/26311 [5:24:11<2:14:21,  1.03it/s, loss=2.9575]
Training:  68%|██████▊   | 18018/26311 [5:24:11<2:15:37,  1.02it/s, loss=2.9575]
Training:  68%|██████▊   | 18018/26311 [5:24:11<2:15:37,  1.02it/s, loss=2.7949]
Training:  68%|██████▊   | 18019/26311 [5:24:11<2:08:10,  1.08it/s, loss=2.7949]
Training:  68%|██████▊   | 18019/26311 [5:24:12<2:08:10,  1.08it/s, loss=2.9627]
Training:  68%|██████▊   | 18020/26311 [5:24:12<1:59:11,  1.16it/s, loss=2.9627]
Training:  68%|██████▊   | 18020/26311 [5:24:13<1:59:11,  1.16it/s, loss=3.0323]
Training:  68%|██████▊   | 18021/26311 [5:24:13<2:07:36,  1.08it/s, loss=3.0323]
Training:  68%|██████▊   | 18021/26311 [5:24:15<2:07:36,  1.08it/s, loss=2.8698]
Training:  68%|██████▊   | 18022/26311 [5:24:15<2:33:17,  1.11s/it, loss=2.8698]
Training:  68%|██████▊   | 18022/26311 [5:24:16<2:33:17,  1.11s/it, loss=3.0380]
Training:  68%|██████▊   | 18023/26311 [5:24:16<2:16:53,  1.01it/s, loss=3.0380]
Training:  68%|██████▊   | 18023/26311 [5:24:16<2:16:53,  1.01it/s, loss=3.2223]
Training:  69%|██████▊   | 18024/26311 [5:24:16<2:12:27,  1.04it/s, loss=3.2223]
Training:  69%|██████▊   | 18024/26311 [5:24:18<2:12:27,  1.04it/s, loss=3.4665]
Training:  69%|██████▊   | 18025/26311 [5:24:18<2:22:30,  1.03s/it, loss=3.4665]
Training:  69%|██████▊   | 18025/26311 [5:24:18<2:22:30,  1.03s/it, loss=3.2406]
Training:  69%|██████▊   | 18026/26311 [5:24:18<2:13:50,  1.03it/s, loss=3.2406]
Training:  69%|██████▊   | 18026/26311 [5:24:20<2:13:50,  1.03it/s, loss=3.5726]
Training:  69%|██████▊   | 18027/26311 [5:24:20<2:22:44,  1.03s/it, loss=3.5726]
Training:  69%|██████▊   | 18027/26311 [5:24:20<2:22:44,  1.03s/it, loss=3.3284]
Training:  69%|██████▊   | 18028/26311 [5:24:20<2:11:24,  1.05it/s, loss=3.3284]
Training:  69%|██████▊   | 18028/26311 [5:24:21<2:11:24,  1.05it/s, loss=3.5909]
Training:  69%|██████▊   | 18029/26311 [5:24:21<2:11:03,  1.05it/s, loss=3.5909]
Training:  69%|██████▊   | 18029/26311 [5:24:22<2:11:03,  1.05it/s, loss=3.3133]
Training:  69%|██████▊   | 18030/26311 [5:24:22<2:12:16,  1.04it/s, loss=3.3133]
Training:  69%|██████▊   | 18030/26311 [5:24:23<2:12:16,  1.04it/s, loss=3.4036]
Training:  69%|██████▊   | 18031/26311 [5:24:23<2:07:00,  1.09it/s, loss=3.4036]
Training:  69%|██████▊   | 18031/26311 [5:24:24<2:07:00,  1.09it/s, loss=3.7389]
Training:  69%|██████▊   | 18032/26311 [5:24:24<2:11:37,  1.05it/s, loss=3.7389]
Training:  69%|██████▊   | 18032/26311 [5:24:25<2:11:37,  1.05it/s, loss=3.4150]
Training:  69%|██████▊   | 18033/26311 [5:24:25<2:27:05,  1.07s/it, loss=3.4150]
Training:  69%|██████▊   | 18033/26311 [5:24:26<2:27:05,  1.07s/it, loss=3.3305]
Training:  69%|██████▊   | 18034/26311 [5:24:26<2:23:35,  1.04s/it, loss=3.3305]
Training:  69%|██████▊   | 18034/26311 [5:24:28<2:23:35,  1.04s/it, loss=3.0950]
Training:  69%|██████▊   | 18035/26311 [5:24:28<2:31:12,  1.10s/it, loss=3.0950]
Training:  69%|██████▊   | 18035/26311 [5:24:29<2:31:12,  1.10s/it, loss=2.9745]
Training:  69%|██████▊   | 18036/26311 [5:24:29<2:33:42,  1.11s/it, loss=2.9745]
Training:  69%|██████▊   | 18036/26311 [5:24:30<2:33:42,  1.11s/it, loss=3.0514]
Training:  69%|██████▊   | 18037/26311 [5:24:30<2:35:11,  1.13s/it, loss=3.0514]
Training:  69%|██████▊   | 18037/26311 [5:24:31<2:35:11,  1.13s/it, loss=3.4267]
Training:  69%|██████▊   | 18038/26311 [5:24:31<2:22:10,  1.03s/it, loss=3.4267]
Training:  69%|██████▊   | 18038/26311 [5:24:32<2:22:10,  1.03s/it, loss=3.5659]
Training:  69%|██████▊   | 18039/26311 [5:24:32<2:16:51,  1.01it/s, loss=3.5659]
Training:  69%|██████▊   | 18039/26311 [5:24:33<2:16:51,  1.01it/s, loss=3.3737]
Training:  69%|██████▊   | 18040/26311 [5:24:33<2:36:16,  1.13s/it, loss=3.3737]
Training:  69%|██████▊   | 18040/26311 [5:24:34<2:36:16,  1.13s/it, loss=3.5421]
Training:  69%|██████▊   | 18041/26311 [5:24:34<2:23:25,  1.04s/it, loss=3.5421]
Training:  69%|██████▊   | 18041/26311 [5:24:35<2:23:25,  1.04s/it, loss=3.4576]
Training:  69%|██████▊   | 18042/26311 [5:24:35<2:22:08,  1.03s/it, loss=3.4576]
Training:  69%|██████▊   | 18042/26311 [5:24:36<2:22:08,  1.03s/it, loss=2.7355]
Training:  69%|██████▊   | 18043/26311 [5:24:36<2:15:27,  1.02it/s, loss=2.7355]
Training:  69%|██████▊   | 18043/26311 [5:24:37<2:15:27,  1.02it/s, loss=3.2450]
Training:  69%|██████▊   | 18044/26311 [5:24:37<2:23:32,  1.04s/it, loss=3.2450]
Training:  69%|██████▊   | 18044/26311 [5:24:38<2:23:32,  1.04s/it, loss=3.3533]
Training:  69%|██████▊   | 18045/26311 [5:24:38<2:07:38,  1.08it/s, loss=3.3533]
Training:  69%|██████▊   | 18045/26311 [5:24:39<2:07:38,  1.08it/s, loss=3.5561]
Training:  69%|██████▊   | 18046/26311 [5:24:39<2:23:01,  1.04s/it, loss=3.5561]
Training:  69%|██████▊   | 18046/26311 [5:24:40<2:23:01,  1.04s/it, loss=3.2226]
Training:  69%|██████▊   | 18047/26311 [5:24:40<2:14:51,  1.02it/s, loss=3.2226]
Training:  69%|██████▊   | 18047/26311 [5:24:41<2:14:51,  1.02it/s, loss=3.6539]
Training:  69%|██████▊   | 18048/26311 [5:24:41<2:14:39,  1.02it/s, loss=3.6539]
Training:  69%|██████▊   | 18048/26311 [5:24:42<2:14:39,  1.02it/s, loss=3.3242]
Training:  69%|██████▊   | 18049/26311 [5:24:42<2:10:23,  1.06it/s, loss=3.3242]
Training:  69%|██████▊   | 18049/26311 [5:24:43<2:10:23,  1.06it/s, loss=2.7352]
Training:  69%|██████▊   | 18050/26311 [5:24:43<2:10:48,  1.05it/s, loss=2.7352]
Training:  69%|██████▊   | 18050/26311 [5:24:44<2:10:48,  1.05it/s, loss=3.2858]
Training:  69%|██████▊   | 18051/26311 [5:24:44<2:16:27,  1.01it/s, loss=3.2858]
Training:  69%|██████▊   | 18051/26311 [5:24:45<2:16:27,  1.01it/s, loss=3.5531]
Training:  69%|██████▊   | 18052/26311 [5:24:45<2:25:12,  1.05s/it, loss=3.5531]
Training:  69%|██████▊   | 18052/26311 [5:24:46<2:25:12,  1.05s/it, loss=2.9415]
Training:  69%|██████▊   | 18053/26311 [5:24:46<2:13:23,  1.03it/s, loss=2.9415]
Training:  69%|██████▊   | 18053/26311 [5:24:47<2:13:23,  1.03it/s, loss=3.2408]
Training:  69%|██████▊   | 18054/26311 [5:24:47<2:23:13,  1.04s/it, loss=3.2408]
Training:  69%|██████▊   | 18054/26311 [5:24:48<2:23:13,  1.04s/it, loss=3.0900]
Training:  69%|██████▊   | 18055/26311 [5:24:48<2:15:40,  1.01it/s, loss=3.0900]
Training:  69%|██████▊   | 18055/26311 [5:24:49<2:15:40,  1.01it/s, loss=3.2645]
Training:  69%|██████▊   | 18056/26311 [5:24:49<2:21:47,  1.03s/it, loss=3.2645]
Training:  69%|██████▊   | 18056/26311 [5:24:50<2:21:47,  1.03s/it, loss=3.3315]
Training:  69%|██████▊   | 18057/26311 [5:24:50<2:25:54,  1.06s/it, loss=3.3315]
Training:  69%|██████▊   | 18057/26311 [5:24:51<2:25:54,  1.06s/it, loss=3.4238]
Training:  69%|██████▊   | 18058/26311 [5:24:51<2:23:00,  1.04s/it, loss=3.4238]
Training:  69%|██████▊   | 18058/26311 [5:24:52<2:23:00,  1.04s/it, loss=3.3237]
Training:  69%|██████▊   | 18059/26311 [5:24:52<2:24:55,  1.05s/it, loss=3.3237]
Training:  69%|██████▊   | 18059/26311 [5:24:53<2:24:55,  1.05s/it, loss=2.8769]
Training:  69%|██████▊   | 18060/26311 [5:24:53<2:29:26,  1.09s/it, loss=2.8769]
Training:  69%|██████▊   | 18060/26311 [5:24:54<2:29:26,  1.09s/it, loss=2.9201]
Training:  69%|██████▊   | 18061/26311 [5:24:54<2:15:08,  1.02it/s, loss=2.9201]
Training:  69%|██████▊   | 18061/26311 [5:24:55<2:15:08,  1.02it/s, loss=2.6817]
Training:  69%|██████▊   | 18062/26311 [5:24:55<2:29:46,  1.09s/it, loss=2.6817]
Training:  69%|██████▊   | 18062/26311 [5:24:56<2:29:46,  1.09s/it, loss=3.1059]
Training:  69%|██████▊   | 18063/26311 [5:24:56<2:08:02,  1.07it/s, loss=3.1059]
Training:  69%|██████▊   | 18063/26311 [5:24:57<2:08:02,  1.07it/s, loss=3.5615]
Training:  69%|██████▊   | 18064/26311 [5:24:57<2:01:05,  1.14it/s, loss=3.5615]
Training:  69%|██████▊   | 18064/26311 [5:24:57<2:01:05,  1.14it/s, loss=3.3278]
Training:  69%|██████▊   | 18065/26311 [5:24:57<1:53:14,  1.21it/s, loss=3.3278]
Training:  69%|██████▊   | 18065/26311 [5:24:58<1:53:14,  1.21it/s, loss=3.6509]
Training:  69%|██████▊   | 18066/26311 [5:24:58<1:53:07,  1.21it/s, loss=3.6509]
Training:  69%|██████▊   | 18066/26311 [5:24:59<1:53:07,  1.21it/s, loss=3.8343]
Training:  69%|██████▊   | 18067/26311 [5:24:59<2:04:23,  1.10it/s, loss=3.8343]
Training:  69%|██████▊   | 18067/26311 [5:25:00<2:04:23,  1.10it/s, loss=3.9608]
Training:  69%|██████▊   | 18068/26311 [5:25:00<1:56:54,  1.18it/s, loss=3.9608]
Training:  69%|██████▊   | 18068/26311 [5:25:01<1:56:54,  1.18it/s, loss=3.2253]
Training:  69%|██████▊   | 18069/26311 [5:25:01<1:54:11,  1.20it/s, loss=3.2253]
Training:  69%|██████▊   | 18069/26311 [5:25:01<1:54:11,  1.20it/s, loss=3.1253]
Training:  69%|██████▊   | 18070/26311 [5:25:01<1:45:01,  1.31it/s, loss=3.1253]
Training:  69%|██████▊   | 18070/26311 [5:25:02<1:45:01,  1.31it/s, loss=2.4569]
Training:  69%|██████▊   | 18071/26311 [5:25:02<1:47:47,  1.27it/s, loss=2.4569]
Training:  69%|██████▊   | 18071/26311 [5:25:03<1:47:47,  1.27it/s, loss=3.4140]
Training:  69%|██████▊   | 18072/26311 [5:25:03<1:48:37,  1.26it/s, loss=3.4140]
Training:  69%|██████▊   | 18072/26311 [5:25:04<1:48:37,  1.26it/s, loss=3.3733]
Training:  69%|██████▊   | 18073/26311 [5:25:04<2:05:29,  1.09it/s, loss=3.3733]
Training:  69%|██████▊   | 18073/26311 [5:25:05<2:05:29,  1.09it/s, loss=3.5046]
Training:  69%|██████▊   | 18074/26311 [5:25:05<2:07:35,  1.08it/s, loss=3.5046]
Training:  69%|██████▊   | 18074/26311 [5:25:06<2:07:35,  1.08it/s, loss=3.1607]
Training:  69%|██████▊   | 18075/26311 [5:25:06<2:09:07,  1.06it/s, loss=3.1607]
Training:  69%|██████▊   | 18075/26311 [5:25:07<2:09:07,  1.06it/s, loss=3.4652]
Training:  69%|██████▊   | 18076/26311 [5:25:07<2:15:00,  1.02it/s, loss=3.4652]
Training:  69%|██████▊   | 18076/26311 [5:25:08<2:15:00,  1.02it/s, loss=3.9981]
Training:  69%|██████▊   | 18077/26311 [5:25:08<2:09:05,  1.06it/s, loss=3.9981]
Training:  69%|██████▊   | 18077/26311 [5:25:09<2:09:05,  1.06it/s, loss=3.1217]
Training:  69%|██████▊   | 18078/26311 [5:25:09<1:58:33,  1.16it/s, loss=3.1217]
Training:  69%|██████▊   | 18078/26311 [5:25:10<1:58:33,  1.16it/s, loss=3.8259]
Training:  69%|██████▊   | 18079/26311 [5:25:10<2:03:28,  1.11it/s, loss=3.8259]
Training:  69%|██████▊   | 18079/26311 [5:25:11<2:03:28,  1.11it/s, loss=3.3117]
Training:  69%|██████▊   | 18080/26311 [5:25:11<2:08:41,  1.07it/s, loss=3.3117]
Training:  69%|██████▊   | 18080/26311 [5:25:12<2:08:41,  1.07it/s, loss=3.6328]
Training:  69%|██████▊   | 18081/26311 [5:25:12<2:00:39,  1.14it/s, loss=3.6328]
Training:  69%|██████▊   | 18081/26311 [5:25:13<2:00:39,  1.14it/s, loss=2.9535]
Training:  69%|██████▊   | 18082/26311 [5:25:13<2:09:45,  1.06it/s, loss=2.9535]
Training:  69%|██████▊   | 18082/26311 [5:25:14<2:09:45,  1.06it/s, loss=3.4305]
Training:  69%|██████▊   | 18083/26311 [5:25:14<2:36:15,  1.14s/it, loss=3.4305]
Training:  69%|██████▊   | 18083/26311 [5:25:15<2:36:15,  1.14s/it, loss=3.9344]
Training:  69%|██████▊   | 18084/26311 [5:25:15<2:12:29,  1.03it/s, loss=3.9344]
Training:  69%|██████▊   | 18084/26311 [5:25:16<2:12:29,  1.03it/s, loss=3.0177]
Training:  69%|██████▊   | 18085/26311 [5:25:16<2:10:11,  1.05it/s, loss=3.0177]
Training:  69%|██████▊   | 18085/26311 [5:25:17<2:10:11,  1.05it/s, loss=3.8447]
Training:  69%|██████▊   | 18086/26311 [5:25:17<2:05:06,  1.10it/s, loss=3.8447]
Training:  69%|██████▊   | 18086/26311 [5:25:17<2:05:06,  1.10it/s, loss=3.5767]
Training:  69%|██████▊   | 18087/26311 [5:25:17<2:03:29,  1.11it/s, loss=3.5767]
Training:  69%|██████▊   | 18087/26311 [5:25:18<2:03:29,  1.11it/s, loss=3.3256]
Training:  69%|██████▊   | 18088/26311 [5:25:18<2:03:51,  1.11it/s, loss=3.3256]
Training:  69%|██████▊   | 18088/26311 [5:25:19<2:03:51,  1.11it/s, loss=3.0202]
Training:  69%|██████▉   | 18089/26311 [5:25:19<2:11:10,  1.04it/s, loss=3.0202]
Training:  69%|██████▉   | 18089/26311 [5:25:20<2:11:10,  1.04it/s, loss=3.3627]
Training:  69%|██████▉   | 18090/26311 [5:25:20<2:07:27,  1.07it/s, loss=3.3627]
Training:  69%|██████▉   | 18090/26311 [5:25:22<2:07:27,  1.07it/s, loss=3.1348]
Training:  69%|██████▉   | 18091/26311 [5:25:22<2:22:10,  1.04s/it, loss=3.1348]
Training:  69%|██████▉   | 18091/26311 [5:25:23<2:22:10,  1.04s/it, loss=3.7133]
Training:  69%|██████▉   | 18092/26311 [5:25:23<2:22:32,  1.04s/it, loss=3.7133]
Training:  69%|██████▉   | 18092/26311 [5:25:24<2:22:32,  1.04s/it, loss=3.2058]
Training:  69%|██████▉   | 18093/26311 [5:25:24<2:46:41,  1.22s/it, loss=3.2058]
Training:  69%|██████▉   | 18093/26311 [5:25:25<2:46:41,  1.22s/it, loss=2.8862]
Training:  69%|██████▉   | 18094/26311 [5:25:25<2:45:01,  1.20s/it, loss=2.8862]
Training:  69%|██████▉   | 18094/26311 [5:25:26<2:45:01,  1.20s/it, loss=4.0737]
Training:  69%|██████▉   | 18095/26311 [5:25:26<2:27:31,  1.08s/it, loss=4.0737]
Training:  69%|██████▉   | 18095/26311 [5:25:27<2:27:31,  1.08s/it, loss=3.5771]
Training:  69%|██████▉   | 18096/26311 [5:25:27<2:20:27,  1.03s/it, loss=3.5771]
Training:  69%|██████▉   | 18096/26311 [5:25:28<2:20:27,  1.03s/it, loss=3.5439]
Training:  69%|██████▉   | 18097/26311 [5:25:28<2:19:42,  1.02s/it, loss=3.5439]
Training:  69%|██████▉   | 18097/26311 [5:25:29<2:19:42,  1.02s/it, loss=3.1610]
Training:  69%|██████▉   | 18098/26311 [5:25:29<2:11:24,  1.04it/s, loss=3.1610]
Training:  69%|██████▉   | 18098/26311 [5:25:30<2:11:24,  1.04it/s, loss=3.3080]
Training:  69%|██████▉   | 18099/26311 [5:25:30<2:18:22,  1.01s/it, loss=3.3080]
Training:  69%|██████▉   | 18099/26311 [5:25:33<2:18:22,  1.01s/it, loss=3.2060]
Training:  69%|██████▉   | 18100/26311 [5:25:33<3:20:09,  1.46s/it, loss=3.2060]
Training:  69%|██████▉   | 18100/26311 [5:25:33<3:20:09,  1.46s/it, loss=3.3484]
Training:  69%|██████▉   | 18101/26311 [5:25:33<2:55:29,  1.28s/it, loss=3.3484]
Training:  69%|██████▉   | 18101/26311 [5:25:35<2:55:29,  1.28s/it, loss=3.2975]
Training:  69%|██████▉   | 18102/26311 [5:25:35<2:52:23,  1.26s/it, loss=3.2975]
Training:  69%|██████▉   | 18102/26311 [5:25:36<2:52:23,  1.26s/it, loss=3.0962]
Training:  69%|██████▉   | 18103/26311 [5:25:36<2:41:52,  1.18s/it, loss=3.0962]
Training:  69%|██████▉   | 18103/26311 [5:25:37<2:41:52,  1.18s/it, loss=2.9872]
Training:  69%|██████▉   | 18104/26311 [5:25:37<2:55:37,  1.28s/it, loss=2.9872]
Training:  69%|██████▉   | 18104/26311 [5:25:38<2:55:37,  1.28s/it, loss=3.5713]
Training:  69%|██████▉   | 18105/26311 [5:25:38<2:35:04,  1.13s/it, loss=3.5713]
Training:  69%|██████▉   | 18105/26311 [5:25:39<2:35:04,  1.13s/it, loss=3.8517]
Training:  69%|██████▉   | 18106/26311 [5:25:39<2:23:13,  1.05s/it, loss=3.8517]
Training:  69%|██████▉   | 18106/26311 [5:25:40<2:23:13,  1.05s/it, loss=3.3661]
Training:  69%|██████▉   | 18107/26311 [5:25:40<2:18:02,  1.01s/it, loss=3.3661]
Training:  69%|██████▉   | 18107/26311 [5:25:41<2:18:02,  1.01s/it, loss=3.5137]
Training:  69%|██████▉   | 18108/26311 [5:25:41<2:11:47,  1.04it/s, loss=3.5137]
Training:  69%|██████▉   | 18108/26311 [5:25:42<2:11:47,  1.04it/s, loss=3.2213]
Training:  69%|██████▉   | 18109/26311 [5:25:42<2:20:21,  1.03s/it, loss=3.2213]
Training:  69%|██████▉   | 18109/26311 [5:25:43<2:20:21,  1.03s/it, loss=3.3100]
Training:  69%|██████▉   | 18110/26311 [5:25:43<2:15:01,  1.01it/s, loss=3.3100]
Training:  69%|██████▉   | 18110/26311 [5:25:44<2:15:01,  1.01it/s, loss=3.1885]
Training:  69%|██████▉   | 18111/26311 [5:25:44<2:26:33,  1.07s/it, loss=3.1885]
Training:  69%|██████▉   | 18111/26311 [5:25:45<2:26:33,  1.07s/it, loss=2.8975]
Training:  69%|██████▉   | 18112/26311 [5:25:45<2:10:51,  1.04it/s, loss=2.8975]
Training:  69%|██████▉   | 18112/26311 [5:25:47<2:10:51,  1.04it/s, loss=3.4745]
Training:  69%|██████▉   | 18113/26311 [5:25:47<2:49:10,  1.24s/it, loss=3.4745]
Training:  69%|██████▉   | 18113/26311 [5:25:48<2:49:10,  1.24s/it, loss=2.7205]
Training:  69%|██████▉   | 18114/26311 [5:25:48<2:43:44,  1.20s/it, loss=2.7205]
Training:  69%|██████▉   | 18114/26311 [5:25:49<2:43:44,  1.20s/it, loss=3.2781]
Training:  69%|██████▉   | 18115/26311 [5:25:49<2:45:54,  1.21s/it, loss=3.2781]
Training:  69%|██████▉   | 18115/26311 [5:25:50<2:45:54,  1.21s/it, loss=3.3866]
Training:  69%|██████▉   | 18116/26311 [5:25:50<2:22:52,  1.05s/it, loss=3.3866]
Training:  69%|██████▉   | 18116/26311 [5:25:51<2:22:52,  1.05s/it, loss=2.9481]
Training:  69%|██████▉   | 18117/26311 [5:25:51<2:44:16,  1.20s/it, loss=2.9481]
Training:  69%|██████▉   | 18117/26311 [5:25:52<2:44:16,  1.20s/it, loss=3.3160]
Training:  69%|██████▉   | 18118/26311 [5:25:52<2:44:19,  1.20s/it, loss=3.3160]
Training:  69%|██████▉   | 18118/26311 [5:25:53<2:44:19,  1.20s/it, loss=3.2757]
Training:  69%|██████▉   | 18119/26311 [5:25:53<2:31:42,  1.11s/it, loss=3.2757]
Training:  69%|██████▉   | 18119/26311 [5:25:54<2:31:42,  1.11s/it, loss=3.2965]
Training:  69%|██████▉   | 18120/26311 [5:25:54<2:15:08,  1.01it/s, loss=3.2965]
Training:  69%|██████▉   | 18120/26311 [5:25:55<2:15:08,  1.01it/s, loss=3.3733]
Training:  69%|██████▉   | 18121/26311 [5:25:55<2:16:20,  1.00it/s, loss=3.3733]
Training:  69%|██████▉   | 18121/26311 [5:25:56<2:16:20,  1.00it/s, loss=2.6525]
Training:  69%|██████▉   | 18122/26311 [5:25:56<2:19:39,  1.02s/it, loss=2.6525]
Training:  69%|██████▉   | 18122/26311 [5:25:57<2:19:39,  1.02s/it, loss=3.0645]
Training:  69%|██████▉   | 18123/26311 [5:25:57<2:34:21,  1.13s/it, loss=3.0645]
Training:  69%|██████▉   | 18123/26311 [5:25:58<2:34:21,  1.13s/it, loss=2.8996]
Training:  69%|██████▉   | 18124/26311 [5:25:58<2:11:48,  1.04it/s, loss=2.8996]
Training:  69%|██████▉   | 18124/26311 [5:25:59<2:11:48,  1.04it/s, loss=3.5128]
Training:  69%|██████▉   | 18125/26311 [5:25:59<2:02:47,  1.11it/s, loss=3.5128]
Training:  69%|██████▉   | 18125/26311 [5:26:00<2:02:47,  1.11it/s, loss=2.9939]
Training:  69%|██████▉   | 18126/26311 [5:26:00<2:07:01,  1.07it/s, loss=2.9939]
Training:  69%|██████▉   | 18126/26311 [5:26:01<2:07:01,  1.07it/s, loss=3.3969]
Training:  69%|██████▉   | 18127/26311 [5:26:01<2:17:02,  1.00s/it, loss=3.3969]
Training:  69%|██████▉   | 18127/26311 [5:26:02<2:17:02,  1.00s/it, loss=2.8794]
Training:  69%|██████▉   | 18128/26311 [5:26:02<2:06:01,  1.08it/s, loss=2.8794]
Training:  69%|██████▉   | 18128/26311 [5:26:03<2:06:01,  1.08it/s, loss=2.8398]
Training:  69%|██████▉   | 18129/26311 [5:26:03<2:13:23,  1.02it/s, loss=2.8398]
Training:  69%|██████▉   | 18129/26311 [5:26:03<2:13:23,  1.02it/s, loss=2.7996]
Training:  69%|██████▉   | 18130/26311 [5:26:03<2:00:27,  1.13it/s, loss=2.7996]
Training:  69%|██████▉   | 18130/26311 [5:26:04<2:00:27,  1.13it/s, loss=3.2519]
Training:  69%|██████▉   | 18131/26311 [5:26:04<1:57:49,  1.16it/s, loss=3.2519]
Training:  69%|██████▉   | 18131/26311 [5:26:05<1:57:49,  1.16it/s, loss=3.5792]
Training:  69%|██████▉   | 18132/26311 [5:26:05<1:56:58,  1.17it/s, loss=3.5792]
Training:  69%|██████▉   | 18132/26311 [5:26:06<1:56:58,  1.17it/s, loss=2.8962]
Training:  69%|██████▉   | 18133/26311 [5:26:06<1:53:59,  1.20it/s, loss=2.8962]
Training:  69%|██████▉   | 18133/26311 [5:26:07<1:53:59,  1.20it/s, loss=3.0997]
Training:  69%|██████▉   | 18134/26311 [5:26:07<2:07:58,  1.06it/s, loss=3.0997]
Training:  69%|██████▉   | 18134/26311 [5:26:09<2:07:58,  1.06it/s, loss=3.2843]
Training:  69%|██████▉   | 18135/26311 [5:26:09<2:35:57,  1.14s/it, loss=3.2843]
Training:  69%|██████▉   | 18135/26311 [5:26:10<2:35:57,  1.14s/it, loss=3.3394]
Training:  69%|██████▉   | 18136/26311 [5:26:10<2:27:13,  1.08s/it, loss=3.3394]
Training:  69%|██████▉   | 18136/26311 [5:26:11<2:27:13,  1.08s/it, loss=3.5355]
Training:  69%|██████▉   | 18137/26311 [5:26:11<2:31:11,  1.11s/it, loss=3.5355]
Training:  69%|██████▉   | 18137/26311 [5:26:12<2:31:11,  1.11s/it, loss=3.1821]
Training:  69%|██████▉   | 18138/26311 [5:26:12<2:33:03,  1.12s/it, loss=3.1821]
Training:  69%|██████▉   | 18138/26311 [5:26:13<2:33:03,  1.12s/it, loss=2.7844]
Training:  69%|██████▉   | 18139/26311 [5:26:13<2:36:21,  1.15s/it, loss=2.7844]
Training:  69%|██████▉   | 18139/26311 [5:26:14<2:36:21,  1.15s/it, loss=3.5463]
Training:  69%|██████▉   | 18140/26311 [5:26:14<2:23:56,  1.06s/it, loss=3.5463]
Training:  69%|██████▉   | 18140/26311 [5:26:15<2:23:56,  1.06s/it, loss=3.1638]
Training:  69%|██████▉   | 18141/26311 [5:26:15<2:37:03,  1.15s/it, loss=3.1638]
Training:  69%|██████▉   | 18141/26311 [5:26:16<2:37:03,  1.15s/it, loss=3.5587]
Training:  69%|██████▉   | 18142/26311 [5:26:16<2:30:25,  1.10s/it, loss=3.5587]
Training:  69%|██████▉   | 18142/26311 [5:26:17<2:30:25,  1.10s/it, loss=3.4622]
Training:  69%|██████▉   | 18143/26311 [5:26:17<2:15:34,  1.00it/s, loss=3.4622]
Training:  69%|██████▉   | 18143/26311 [5:26:18<2:15:34,  1.00it/s, loss=3.7458]
Training:  69%|██████▉   | 18144/26311 [5:26:18<2:08:22,  1.06it/s, loss=3.7458]
Training:  69%|██████▉   | 18144/26311 [5:26:19<2:08:22,  1.06it/s, loss=3.4278]
Training:  69%|██████▉   | 18145/26311 [5:26:19<2:06:20,  1.08it/s, loss=3.4278]
Training:  69%|██████▉   | 18145/26311 [5:26:20<2:06:20,  1.08it/s, loss=3.2968]
Training:  69%|██████▉   | 18146/26311 [5:26:20<2:09:05,  1.05it/s, loss=3.2968]
Training:  69%|██████▉   | 18146/26311 [5:26:21<2:09:05,  1.05it/s, loss=3.2554]
Training:  69%|██████▉   | 18147/26311 [5:26:21<2:24:53,  1.06s/it, loss=3.2554]
Training:  69%|██████▉   | 18147/26311 [5:26:22<2:24:53,  1.06s/it, loss=2.9865]
Training:  69%|██████▉   | 18148/26311 [5:26:22<2:10:36,  1.04it/s, loss=2.9865]
Training:  69%|██████▉   | 18148/26311 [5:26:23<2:10:36,  1.04it/s, loss=3.1638]
Training:  69%|██████▉   | 18149/26311 [5:26:23<2:09:00,  1.05it/s, loss=3.1638]
Training:  69%|██████▉   | 18149/26311 [5:26:24<2:09:00,  1.05it/s, loss=3.2761]
Training:  69%|██████▉   | 18150/26311 [5:26:24<2:09:56,  1.05it/s, loss=3.2761]
Training:  69%|██████▉   | 18150/26311 [5:26:25<2:09:56,  1.05it/s, loss=2.8752]
Training:  69%|██████▉   | 18151/26311 [5:26:25<2:14:32,  1.01it/s, loss=2.8752]
Training:  69%|██████▉   | 18151/26311 [5:26:26<2:14:32,  1.01it/s, loss=2.6729]
Training:  69%|██████▉   | 18152/26311 [5:26:26<2:14:42,  1.01it/s, loss=2.6729]
Training:  69%|██████▉   | 18152/26311 [5:26:27<2:14:42,  1.01it/s, loss=3.3619]
Training:  69%|██████▉   | 18153/26311 [5:26:27<2:10:59,  1.04it/s, loss=3.3619]
Training:  69%|██████▉   | 18153/26311 [5:26:28<2:10:59,  1.04it/s, loss=3.4776]
Training:  69%|██████▉   | 18154/26311 [5:26:28<2:10:51,  1.04it/s, loss=3.4776]
Training:  69%|██████▉   | 18154/26311 [5:26:29<2:10:51,  1.04it/s, loss=3.9103]
Training:  69%|██████▉   | 18155/26311 [5:26:29<2:31:41,  1.12s/it, loss=3.9103]
Training:  69%|██████▉   | 18155/26311 [5:26:31<2:31:41,  1.12s/it, loss=2.6438]
Training:  69%|██████▉   | 18156/26311 [5:26:31<2:45:33,  1.22s/it, loss=2.6438]
Training:  69%|██████▉   | 18156/26311 [5:26:32<2:45:33,  1.22s/it, loss=3.3898]
Training:  69%|██████▉   | 18157/26311 [5:26:32<2:43:28,  1.20s/it, loss=3.3898]
Training:  69%|██████▉   | 18157/26311 [5:26:33<2:43:28,  1.20s/it, loss=2.9794]
Training:  69%|██████▉   | 18158/26311 [5:26:33<2:29:57,  1.10s/it, loss=2.9794]
Training:  69%|██████▉   | 18158/26311 [5:26:33<2:29:57,  1.10s/it, loss=2.7715]
Training:  69%|██████▉   | 18159/26311 [5:26:33<2:13:52,  1.01it/s, loss=2.7715]
Training:  69%|██████▉   | 18159/26311 [5:26:34<2:13:52,  1.01it/s, loss=2.4764]
Training:  69%|██████▉   | 18160/26311 [5:26:34<2:10:23,  1.04it/s, loss=2.4764]
Training:  69%|██████▉   | 18160/26311 [5:26:35<2:10:23,  1.04it/s, loss=3.1253]
Training:  69%|██████▉   | 18161/26311 [5:26:35<2:01:19,  1.12it/s, loss=3.1253]
Training:  69%|██████▉   | 18161/26311 [5:26:36<2:01:19,  1.12it/s, loss=2.6982]
Training:  69%|██████▉   | 18162/26311 [5:26:36<1:54:04,  1.19it/s, loss=2.6982]
Training:  69%|██████▉   | 18162/26311 [5:26:37<1:54:04,  1.19it/s, loss=3.1090]
Training:  69%|██████▉   | 18163/26311 [5:26:37<1:56:53,  1.16it/s, loss=3.1090]
Training:  69%|██████▉   | 18163/26311 [5:26:37<1:56:53,  1.16it/s, loss=3.6194]
Training:  69%|██████▉   | 18164/26311 [5:26:37<1:54:16,  1.19it/s, loss=3.6194]
Training:  69%|██████▉   | 18164/26311 [5:26:39<1:54:16,  1.19it/s, loss=3.1449]
Training:  69%|██████▉   | 18165/26311 [5:26:39<2:09:25,  1.05it/s, loss=3.1449]
Training:  69%|██████▉   | 18165/26311 [5:26:40<2:09:25,  1.05it/s, loss=3.4098]
Training:  69%|██████▉   | 18166/26311 [5:26:40<2:16:16,  1.00s/it, loss=3.4098]
Training:  69%|██████▉   | 18166/26311 [5:26:41<2:16:16,  1.00s/it, loss=3.6197]
Training:  69%|██████▉   | 18167/26311 [5:26:41<2:28:33,  1.09s/it, loss=3.6197]
Training:  69%|██████▉   | 18167/26311 [5:26:43<2:28:33,  1.09s/it, loss=3.4347]
Training:  69%|██████▉   | 18168/26311 [5:26:43<2:44:29,  1.21s/it, loss=3.4347]
Training:  69%|██████▉   | 18168/26311 [5:26:44<2:44:29,  1.21s/it, loss=3.5946]
Training:  69%|██████▉   | 18169/26311 [5:26:44<3:01:05,  1.33s/it, loss=3.5946]
Training:  69%|██████▉   | 18169/26311 [5:26:45<3:01:05,  1.33s/it, loss=3.0389]
Training:  69%|██████▉   | 18170/26311 [5:26:45<2:44:16,  1.21s/it, loss=3.0389]
Training:  69%|██████▉   | 18170/26311 [5:26:46<2:44:16,  1.21s/it, loss=3.6798]
Training:  69%|██████▉   | 18171/26311 [5:26:46<2:27:07,  1.08s/it, loss=3.6798]
Training:  69%|██████▉   | 18171/26311 [5:26:47<2:27:07,  1.08s/it, loss=2.8922]
Training:  69%|██████▉   | 18172/26311 [5:26:47<2:12:26,  1.02it/s, loss=2.8922]
Training:  69%|██████▉   | 18172/26311 [5:26:48<2:12:26,  1.02it/s, loss=3.7626]
Training:  69%|██████▉   | 18173/26311 [5:26:48<2:12:11,  1.03it/s, loss=3.7626]
Training:  69%|██████▉   | 18173/26311 [5:26:49<2:12:11,  1.03it/s, loss=3.4250]
Training:  69%|██████▉   | 18174/26311 [5:26:49<2:13:32,  1.02it/s, loss=3.4250]
Training:  69%|██████▉   | 18174/26311 [5:26:49<2:13:32,  1.02it/s, loss=3.2097]
Training:  69%|██████▉   | 18175/26311 [5:26:49<2:02:55,  1.10it/s, loss=3.2097]
Training:  69%|██████▉   | 18175/26311 [5:26:50<2:02:55,  1.10it/s, loss=3.5966]
Training:  69%|██████▉   | 18176/26311 [5:26:50<2:08:24,  1.06it/s, loss=3.5966]
Training:  69%|██████▉   | 18176/26311 [5:26:51<2:08:24,  1.06it/s, loss=2.4369]
Training:  69%|██████▉   | 18177/26311 [5:26:51<2:14:14,  1.01it/s, loss=2.4369]
Training:  69%|██████▉   | 18177/26311 [5:26:52<2:14:14,  1.01it/s, loss=3.7427]
Training:  69%|██████▉   | 18178/26311 [5:26:52<2:03:28,  1.10it/s, loss=3.7427]
Training:  69%|██████▉   | 18178/26311 [5:26:53<2:03:28,  1.10it/s, loss=3.3193]
Training:  69%|██████▉   | 18179/26311 [5:26:53<2:02:37,  1.11it/s, loss=3.3193]
Training:  69%|██████▉   | 18179/26311 [5:26:54<2:02:37,  1.11it/s, loss=2.7059]
Training:  69%|██████▉   | 18180/26311 [5:26:54<1:57:46,  1.15it/s, loss=2.7059]
Training:  69%|██████▉   | 18180/26311 [5:26:55<1:57:46,  1.15it/s, loss=2.9643]
Training:  69%|██████▉   | 18181/26311 [5:26:55<1:57:07,  1.16it/s, loss=2.9643]
Training:  69%|██████▉   | 18181/26311 [5:26:55<1:57:07,  1.16it/s, loss=3.4467]
Training:  69%|██████▉   | 18182/26311 [5:26:55<1:51:20,  1.22it/s, loss=3.4467]
Training:  69%|██████▉   | 18182/26311 [5:26:56<1:51:20,  1.22it/s, loss=3.5840]
Training:  69%|██████▉   | 18183/26311 [5:26:56<1:55:41,  1.17it/s, loss=3.5840]
Training:  69%|██████▉   | 18183/26311 [5:26:57<1:55:41,  1.17it/s, loss=3.1646]
Training:  69%|██████▉   | 18184/26311 [5:26:57<2:07:45,  1.06it/s, loss=3.1646]
Training:  69%|██████▉   | 18184/26311 [5:26:58<2:07:45,  1.06it/s, loss=2.9326]
Training:  69%|██████▉   | 18185/26311 [5:26:58<1:59:13,  1.14it/s, loss=2.9326]
Training:  69%|██████▉   | 18185/26311 [5:26:59<1:59:13,  1.14it/s, loss=3.1540]
Training:  69%|██████▉   | 18186/26311 [5:26:59<2:09:36,  1.04it/s, loss=3.1540]
Training:  69%|██████▉   | 18186/26311 [5:27:00<2:09:36,  1.04it/s, loss=3.7753]
Training:  69%|██████▉   | 18187/26311 [5:27:00<2:06:38,  1.07it/s, loss=3.7753]
Training:  69%|██████▉   | 18187/26311 [5:27:01<2:06:38,  1.07it/s, loss=3.2859]
Training:  69%|██████▉   | 18188/26311 [5:27:01<2:00:43,  1.12it/s, loss=3.2859]
Training:  69%|██████▉   | 18188/26311 [5:27:03<2:00:43,  1.12it/s, loss=3.8500]
Training:  69%|██████▉   | 18189/26311 [5:27:03<2:31:38,  1.12s/it, loss=3.8500]
Training:  69%|██████▉   | 18189/26311 [5:27:03<2:31:38,  1.12s/it, loss=2.5906]
Training:  69%|██████▉   | 18190/26311 [5:27:03<2:10:52,  1.03it/s, loss=2.5906]
Training:  69%|██████▉   | 18190/26311 [5:27:04<2:10:52,  1.03it/s, loss=3.5895]
Training:  69%|██████▉   | 18191/26311 [5:27:04<2:06:49,  1.07it/s, loss=3.5895]
Training:  69%|██████▉   | 18191/26311 [5:27:06<2:06:49,  1.07it/s, loss=3.1798]
Training:  69%|██████▉   | 18192/26311 [5:27:06<2:30:31,  1.11s/it, loss=3.1798]
Training:  69%|██████▉   | 18192/26311 [5:27:07<2:30:31,  1.11s/it, loss=3.0817]
Training:  69%|██████▉   | 18193/26311 [5:27:07<2:32:07,  1.12s/it, loss=3.0817]
Training:  69%|██████▉   | 18193/26311 [5:27:07<2:32:07,  1.12s/it, loss=3.9116]
Training:  69%|██████▉   | 18194/26311 [5:27:07<2:11:28,  1.03it/s, loss=3.9116]
Training:  69%|██████▉   | 18194/26311 [5:27:08<2:11:28,  1.03it/s, loss=3.2704]
Training:  69%|██████▉   | 18195/26311 [5:27:08<2:05:53,  1.07it/s, loss=3.2704]
Training:  69%|██████▉   | 18195/26311 [5:27:09<2:05:53,  1.07it/s, loss=3.3352]
Training:  69%|██████▉   | 18196/26311 [5:27:09<2:07:07,  1.06it/s, loss=3.3352]
Training:  69%|██████▉   | 18196/26311 [5:27:10<2:07:07,  1.06it/s, loss=3.5508]
Training:  69%|██████▉   | 18197/26311 [5:27:10<2:14:08,  1.01it/s, loss=3.5508]
Training:  69%|██████▉   | 18197/26311 [5:27:11<2:14:08,  1.01it/s, loss=3.5196]
Training:  69%|██████▉   | 18198/26311 [5:27:11<2:04:20,  1.09it/s, loss=3.5196]
Training:  69%|██████▉   | 18198/26311 [5:27:12<2:04:20,  1.09it/s, loss=3.4132]
Training:  69%|██████▉   | 18199/26311 [5:27:12<2:04:55,  1.08it/s, loss=3.4132]
Training:  69%|██████▉   | 18199/26311 [5:27:13<2:04:55,  1.08it/s, loss=3.8242]
Training:  69%|██████▉   | 18200/26311 [5:27:13<1:55:39,  1.17it/s, loss=3.8242]
Training:  69%|██████▉   | 18200/26311 [5:27:14<1:55:39,  1.17it/s, loss=3.4593]
Training:  69%|██████▉   | 18201/26311 [5:27:14<2:20:33,  1.04s/it, loss=3.4593]
Training:  69%|██████▉   | 18201/26311 [5:27:15<2:20:33,  1.04s/it, loss=2.9858]
Training:  69%|██████▉   | 18202/26311 [5:27:15<2:09:28,  1.04it/s, loss=2.9858]
Training:  69%|██████▉   | 18202/26311 [5:27:17<2:09:28,  1.04it/s, loss=3.2142]
Training:  69%|██████▉   | 18203/26311 [5:27:17<2:51:42,  1.27s/it, loss=3.2142]
Training:  69%|██████▉   | 18203/26311 [5:27:18<2:51:42,  1.27s/it, loss=3.0143]
Training:  69%|██████▉   | 18204/26311 [5:27:18<2:42:18,  1.20s/it, loss=3.0143]
Training:  69%|██████▉   | 18204/26311 [5:27:19<2:42:18,  1.20s/it, loss=3.4601]
Training:  69%|██████▉   | 18205/26311 [5:27:19<2:39:39,  1.18s/it, loss=3.4601]
Training:  69%|██████▉   | 18205/26311 [5:27:20<2:39:39,  1.18s/it, loss=3.3542]
Training:  69%|██████▉   | 18206/26311 [5:27:20<2:21:43,  1.05s/it, loss=3.3542]
Training:  69%|██████▉   | 18206/26311 [5:27:21<2:21:43,  1.05s/it, loss=2.6431]
Training:  69%|██████▉   | 18207/26311 [5:27:21<2:10:11,  1.04it/s, loss=2.6431]
Training:  69%|██████▉   | 18207/26311 [5:27:21<2:10:11,  1.04it/s, loss=2.8564]
Training:  69%|██████▉   | 18208/26311 [5:27:21<2:00:54,  1.12it/s, loss=2.8564]
Training:  69%|██████▉   | 18208/26311 [5:27:22<2:00:54,  1.12it/s, loss=3.2693]
Training:  69%|██████▉   | 18209/26311 [5:27:22<2:02:20,  1.10it/s, loss=3.2693]
Training:  69%|██████▉   | 18209/26311 [5:27:23<2:02:20,  1.10it/s, loss=3.6674]
Training:  69%|██████▉   | 18210/26311 [5:27:23<1:57:09,  1.15it/s, loss=3.6674]
Training:  69%|██████▉   | 18210/26311 [5:27:24<1:57:09,  1.15it/s, loss=3.4158]
Training:  69%|██████▉   | 18211/26311 [5:27:24<2:16:55,  1.01s/it, loss=3.4158]
Training:  69%|██████▉   | 18211/26311 [5:27:25<2:16:55,  1.01s/it, loss=3.1575]
Training:  69%|██████▉   | 18212/26311 [5:27:25<2:18:54,  1.03s/it, loss=3.1575]
Training:  69%|██████▉   | 18212/26311 [5:27:27<2:18:54,  1.03s/it, loss=3.0429]
Training:  69%|██████▉   | 18213/26311 [5:27:27<2:32:31,  1.13s/it, loss=3.0429]
Training:  69%|██████▉   | 18213/26311 [5:27:28<2:32:31,  1.13s/it, loss=3.0763]
Training:  69%|██████▉   | 18214/26311 [5:27:28<2:34:14,  1.14s/it, loss=3.0763]
Training:  69%|██████▉   | 18214/26311 [5:27:29<2:34:14,  1.14s/it, loss=3.4577]
Training:  69%|██████▉   | 18215/26311 [5:27:29<2:36:55,  1.16s/it, loss=3.4577]
Training:  69%|██████▉   | 18215/26311 [5:27:32<2:36:55,  1.16s/it, loss=3.6200]
Training:  69%|██████▉   | 18216/26311 [5:27:32<3:32:30,  1.58s/it, loss=3.6200]
Training:  69%|██████▉   | 18216/26311 [5:27:33<3:32:30,  1.58s/it, loss=3.4431]
Training:  69%|██████▉   | 18217/26311 [5:27:33<3:17:13,  1.46s/it, loss=3.4431]
Training:  69%|██████▉   | 18217/26311 [5:27:34<3:17:13,  1.46s/it, loss=3.8264]
Training:  69%|██████▉   | 18218/26311 [5:27:34<2:55:46,  1.30s/it, loss=3.8264]
Training:  69%|██████▉   | 18218/26311 [5:27:35<2:55:46,  1.30s/it, loss=3.1757]
Training:  69%|██████▉   | 18219/26311 [5:27:35<2:43:23,  1.21s/it, loss=3.1757]
Training:  69%|██████▉   | 18219/26311 [5:27:37<2:43:23,  1.21s/it, loss=3.4966]
Training:  69%|██████▉   | 18220/26311 [5:27:37<3:09:11,  1.40s/it, loss=3.4966]
Training:  69%|██████▉   | 18220/26311 [5:27:38<3:09:11,  1.40s/it, loss=3.8612]
Training:  69%|██████▉   | 18221/26311 [5:27:38<2:46:50,  1.24s/it, loss=3.8612]
Training:  69%|██████▉   | 18221/26311 [5:27:39<2:46:50,  1.24s/it, loss=3.2603]
Training:  69%|██████▉   | 18222/26311 [5:27:39<2:55:44,  1.30s/it, loss=3.2603]
Training:  69%|██████▉   | 18222/26311 [5:27:40<2:55:44,  1.30s/it, loss=2.7265]
Training:  69%|██████▉   | 18223/26311 [5:27:40<2:49:42,  1.26s/it, loss=2.7265]
Training:  69%|██████▉   | 18223/26311 [5:27:41<2:49:42,  1.26s/it, loss=2.9575]
Training:  69%|██████▉   | 18224/26311 [5:27:41<2:36:11,  1.16s/it, loss=2.9575]
Training:  69%|██████▉   | 18224/26311 [5:27:42<2:36:11,  1.16s/it, loss=3.5228]
Training:  69%|██████▉   | 18225/26311 [5:27:42<2:21:18,  1.05s/it, loss=3.5228]
Training:  69%|██████▉   | 18225/26311 [5:27:44<2:21:18,  1.05s/it, loss=3.4446]
Training:  69%|██████▉   | 18226/26311 [5:27:44<3:11:40,  1.42s/it, loss=3.4446]
Training:  69%|██████▉   | 18226/26311 [5:27:45<3:11:40,  1.42s/it, loss=3.3400]
Training:  69%|██████▉   | 18227/26311 [5:27:45<3:02:27,  1.35s/it, loss=3.3400]
Training:  69%|██████▉   | 18227/26311 [5:27:46<3:02:27,  1.35s/it, loss=3.2935]
Training:  69%|██████▉   | 18228/26311 [5:27:46<2:40:35,  1.19s/it, loss=3.2935]
Training:  69%|██████▉   | 18228/26311 [5:27:48<2:40:35,  1.19s/it, loss=3.2002]
Training:  69%|██████▉   | 18229/26311 [5:27:48<2:55:53,  1.31s/it, loss=3.2002]
Training:  69%|██████▉   | 18229/26311 [5:27:50<2:55:53,  1.31s/it, loss=3.3969]
Training:  69%|██████▉   | 18230/26311 [5:27:50<3:15:17,  1.45s/it, loss=3.3969]
Training:  69%|██████▉   | 18230/26311 [5:27:50<3:15:17,  1.45s/it, loss=3.0856]
Training:  69%|██████▉   | 18231/26311 [5:27:50<2:52:22,  1.28s/it, loss=3.0856]
Training:  69%|██████▉   | 18231/26311 [5:27:52<2:52:22,  1.28s/it, loss=3.4098]
Training:  69%|██████▉   | 18232/26311 [5:27:52<3:09:36,  1.41s/it, loss=3.4098]
Training:  69%|██████▉   | 18232/26311 [5:27:53<3:09:36,  1.41s/it, loss=3.2810]
Training:  69%|██████▉   | 18233/26311 [5:27:53<2:46:03,  1.23s/it, loss=3.2810]
Training:  69%|██████▉   | 18233/26311 [5:27:54<2:46:03,  1.23s/it, loss=3.5033]
Training:  69%|██████▉   | 18234/26311 [5:27:54<2:47:04,  1.24s/it, loss=3.5033]
Training:  69%|██████▉   | 18234/26311 [5:27:55<2:47:04,  1.24s/it, loss=3.0399]
Training:  69%|██████▉   | 18235/26311 [5:27:55<2:33:41,  1.14s/it, loss=3.0399]
Training:  69%|██████▉   | 18235/26311 [5:27:57<2:33:41,  1.14s/it, loss=3.0605]
Training:  69%|██████▉   | 18236/26311 [5:27:57<3:03:39,  1.36s/it, loss=3.0605]
Training:  69%|██████▉   | 18236/26311 [5:27:58<3:03:39,  1.36s/it, loss=3.3706]
Training:  69%|██████▉   | 18237/26311 [5:27:58<2:41:06,  1.20s/it, loss=3.3706]
Training:  69%|██████▉   | 18237/26311 [5:27:59<2:41:06,  1.20s/it, loss=3.2446]
Training:  69%|██████▉   | 18238/26311 [5:27:59<2:26:51,  1.09s/it, loss=3.2446]
Training:  69%|██████▉   | 18238/26311 [5:28:00<2:26:51,  1.09s/it, loss=3.4949]
Training:  69%|██████▉   | 18239/26311 [5:28:00<2:20:40,  1.05s/it, loss=3.4949]
Training:  69%|██████▉   | 18239/26311 [5:28:01<2:20:40,  1.05s/it, loss=3.5313]
Training:  69%|██████▉   | 18240/26311 [5:28:01<2:51:12,  1.27s/it, loss=3.5313]
Training:  69%|██████▉   | 18240/26311 [5:28:03<2:51:12,  1.27s/it, loss=2.7302]
Training:  69%|██████▉   | 18241/26311 [5:28:03<2:49:23,  1.26s/it, loss=2.7302]
Training:  69%|██████▉   | 18241/26311 [5:28:03<2:49:23,  1.26s/it, loss=3.2041]
Training:  69%|██████▉   | 18242/26311 [5:28:03<2:29:32,  1.11s/it, loss=3.2041]
Training:  69%|██████▉   | 18242/26311 [5:28:05<2:29:32,  1.11s/it, loss=3.1831]
Training:  69%|██████▉   | 18243/26311 [5:28:05<2:49:29,  1.26s/it, loss=3.1831]
Training:  69%|██████▉   | 18243/26311 [5:28:06<2:49:29,  1.26s/it, loss=3.5133]
Training:  69%|██████▉   | 18244/26311 [5:28:06<2:37:51,  1.17s/it, loss=3.5133]
Training:  69%|██████▉   | 18244/26311 [5:28:07<2:37:51,  1.17s/it, loss=2.9995]
Training:  69%|██████▉   | 18245/26311 [5:28:07<2:26:03,  1.09s/it, loss=2.9995]
Training:  69%|██████▉   | 18245/26311 [5:28:08<2:26:03,  1.09s/it, loss=3.5409]
Training:  69%|██████▉   | 18246/26311 [5:28:08<2:19:34,  1.04s/it, loss=3.5409]
Training:  69%|██████▉   | 18246/26311 [5:28:09<2:19:34,  1.04s/it, loss=2.8539]
Training:  69%|██████▉   | 18247/26311 [5:28:09<2:14:36,  1.00s/it, loss=2.8539]
Training:  69%|██████▉   | 18247/26311 [5:28:10<2:14:36,  1.00s/it, loss=3.3728]
Training:  69%|██████▉   | 18248/26311 [5:28:10<2:08:24,  1.05it/s, loss=3.3728]
Training:  69%|██████▉   | 18248/26311 [5:28:11<2:08:24,  1.05it/s, loss=2.9604]
Training:  69%|██████▉   | 18249/26311 [5:28:11<2:26:31,  1.09s/it, loss=2.9604]
Training:  69%|██████▉   | 18249/26311 [5:28:12<2:26:31,  1.09s/it, loss=3.4010]
Training:  69%|██████▉   | 18250/26311 [5:28:12<2:16:17,  1.01s/it, loss=3.4010]
Training:  69%|██████▉   | 18250/26311 [5:28:13<2:16:17,  1.01s/it, loss=3.5231]
Training:  69%|██████▉   | 18251/26311 [5:28:13<2:13:57,  1.00it/s, loss=3.5231]
Training:  69%|██████▉   | 18251/26311 [5:28:14<2:13:57,  1.00it/s, loss=2.6585]
Training:  69%|██████▉   | 18252/26311 [5:28:14<2:19:37,  1.04s/it, loss=2.6585]
Training:  69%|██████▉   | 18252/26311 [5:28:15<2:19:37,  1.04s/it, loss=3.4471]
Training:  69%|██████▉   | 18253/26311 [5:28:15<2:11:24,  1.02it/s, loss=3.4471]
Training:  69%|██████▉   | 18253/26311 [5:28:16<2:11:24,  1.02it/s, loss=3.0611]
Training:  69%|██████▉   | 18254/26311 [5:28:16<2:24:28,  1.08s/it, loss=3.0611]
Training:  69%|██████▉   | 18254/26311 [5:28:17<2:24:28,  1.08s/it, loss=3.4667]
Training:  69%|██████▉   | 18255/26311 [5:28:17<2:11:47,  1.02it/s, loss=3.4667]
Training:  69%|██████▉   | 18255/26311 [5:28:18<2:11:47,  1.02it/s, loss=3.5372]
Training:  69%|██████▉   | 18256/26311 [5:28:18<2:07:02,  1.06it/s, loss=3.5372]
Training:  69%|██████▉   | 18256/26311 [5:28:20<2:07:02,  1.06it/s, loss=3.0556]
Training:  69%|██████▉   | 18257/26311 [5:28:20<2:41:49,  1.21s/it, loss=3.0556]
Training:  69%|██████▉   | 18257/26311 [5:28:20<2:41:49,  1.21s/it, loss=3.1699]
Training:  69%|██████▉   | 18258/26311 [5:28:20<2:32:15,  1.13s/it, loss=3.1699]
Training:  69%|██████▉   | 18258/26311 [5:28:22<2:32:15,  1.13s/it, loss=2.6152]
Training:  69%|██████▉   | 18259/26311 [5:28:22<2:35:04,  1.16s/it, loss=2.6152]
Training:  69%|██████▉   | 18259/26311 [5:28:23<2:35:04,  1.16s/it, loss=3.6740]
Training:  69%|██████▉   | 18260/26311 [5:28:23<2:23:40,  1.07s/it, loss=3.6740]
Training:  69%|██████▉   | 18260/26311 [5:28:23<2:23:40,  1.07s/it, loss=3.1514]
Training:  69%|██████▉   | 18261/26311 [5:28:23<2:17:36,  1.03s/it, loss=3.1514]
Training:  69%|██████▉   | 18261/26311 [5:28:24<2:17:36,  1.03s/it, loss=3.4956]
Training:  69%|██████▉   | 18262/26311 [5:28:24<2:03:17,  1.09it/s, loss=3.4956]
Training:  69%|██████▉   | 18262/26311 [5:28:25<2:03:17,  1.09it/s, loss=3.3940]
Training:  69%|██████▉   | 18263/26311 [5:28:25<2:08:32,  1.04it/s, loss=3.3940]
Training:  69%|██████▉   | 18263/26311 [5:28:26<2:08:32,  1.04it/s, loss=3.2467]
Training:  69%|██████▉   | 18264/26311 [5:28:26<1:58:56,  1.13it/s, loss=3.2467]
Training:  69%|██████▉   | 18264/26311 [5:28:27<1:58:56,  1.13it/s, loss=3.0419]
Training:  69%|██████▉   | 18265/26311 [5:28:27<2:15:00,  1.01s/it, loss=3.0419]
Training:  69%|██████▉   | 18265/26311 [5:28:29<2:15:00,  1.01s/it, loss=3.4051]
Training:  69%|██████▉   | 18266/26311 [5:28:29<2:41:04,  1.20s/it, loss=3.4051]
Training:  69%|██████▉   | 18266/26311 [5:28:29<2:41:04,  1.20s/it, loss=3.8506]
Training:  69%|██████▉   | 18267/26311 [5:28:29<2:18:01,  1.03s/it, loss=3.8506]
Training:  69%|██████▉   | 18267/26311 [5:28:31<2:18:01,  1.03s/it, loss=3.5365]
Training:  69%|██████▉   | 18268/26311 [5:28:31<2:20:18,  1.05s/it, loss=3.5365]
Training:  69%|██████▉   | 18268/26311 [5:28:31<2:20:18,  1.05s/it, loss=3.0967]
Training:  69%|██████▉   | 18269/26311 [5:28:31<2:12:30,  1.01it/s, loss=3.0967]
Training:  69%|██████▉   | 18269/26311 [5:28:32<2:12:30,  1.01it/s, loss=2.9764]
Training:  69%|██████▉   | 18270/26311 [5:28:32<2:03:10,  1.09it/s, loss=2.9764]
Training:  69%|██████▉   | 18270/26311 [5:28:33<2:03:10,  1.09it/s, loss=3.6076]
Training:  69%|██████▉   | 18271/26311 [5:28:33<2:10:43,  1.03it/s, loss=3.6076]
Training:  69%|██████▉   | 18271/26311 [5:28:34<2:10:43,  1.03it/s, loss=3.3376]
Training:  69%|██████▉   | 18272/26311 [5:28:34<2:07:16,  1.05it/s, loss=3.3376]
Training:  69%|██████▉   | 18272/26311 [5:28:35<2:07:16,  1.05it/s, loss=3.5847]
Training:  69%|██████▉   | 18273/26311 [5:28:35<2:12:38,  1.01it/s, loss=3.5847]
Training:  69%|██████▉   | 18273/26311 [5:28:36<2:12:38,  1.01it/s, loss=3.6220]
Training:  69%|██████▉   | 18274/26311 [5:28:36<2:10:50,  1.02it/s, loss=3.6220]
Training:  69%|██████▉   | 18274/26311 [5:28:37<2:10:50,  1.02it/s, loss=3.4609]
Training:  69%|██████▉   | 18275/26311 [5:28:37<2:04:02,  1.08it/s, loss=3.4609]
Training:  69%|██████▉   | 18275/26311 [5:28:38<2:04:02,  1.08it/s, loss=3.6809]
Training:  69%|██████▉   | 18276/26311 [5:28:38<2:04:06,  1.08it/s, loss=3.6809]
Training:  69%|██████▉   | 18276/26311 [5:28:39<2:04:06,  1.08it/s, loss=3.1823]
Training:  69%|██████▉   | 18277/26311 [5:28:39<2:01:43,  1.10it/s, loss=3.1823]
Training:  69%|██████▉   | 18277/26311 [5:28:40<2:01:43,  1.10it/s, loss=3.6937]
Training:  69%|██████▉   | 18278/26311 [5:28:40<2:03:07,  1.09it/s, loss=3.6937]
Training:  69%|██████▉   | 18278/26311 [5:28:41<2:03:07,  1.09it/s, loss=3.5132]
Training:  69%|██████▉   | 18279/26311 [5:28:41<2:03:23,  1.08it/s, loss=3.5132]
Training:  69%|██████▉   | 18279/26311 [5:28:42<2:03:23,  1.08it/s, loss=3.2099]
Training:  69%|██████▉   | 18280/26311 [5:28:42<2:03:56,  1.08it/s, loss=3.2099]
Training:  69%|██████▉   | 18280/26311 [5:28:43<2:03:56,  1.08it/s, loss=3.3739]
Training:  69%|██████▉   | 18281/26311 [5:28:43<2:11:18,  1.02it/s, loss=3.3739]
Training:  69%|██████▉   | 18281/26311 [5:28:44<2:11:18,  1.02it/s, loss=3.2233]
Training:  69%|██████▉   | 18282/26311 [5:28:44<2:03:15,  1.09it/s, loss=3.2233]
Training:  69%|██████▉   | 18282/26311 [5:28:45<2:03:15,  1.09it/s, loss=3.8904]
Training:  69%|██████▉   | 18283/26311 [5:28:45<2:09:49,  1.03it/s, loss=3.8904]
Training:  69%|██████▉   | 18283/26311 [5:28:46<2:09:49,  1.03it/s, loss=3.9133]
Training:  69%|██████▉   | 18284/26311 [5:28:46<2:11:45,  1.02it/s, loss=3.9133]
Training:  69%|██████▉   | 18284/26311 [5:28:47<2:11:45,  1.02it/s, loss=3.8220]
Training:  69%|██████▉   | 18285/26311 [5:28:47<2:28:19,  1.11s/it, loss=3.8220]
Training:  69%|██████▉   | 18285/26311 [5:28:48<2:28:19,  1.11s/it, loss=3.0874]
Training:  69%|██████▉   | 18286/26311 [5:28:48<2:27:53,  1.11s/it, loss=3.0874]
Training:  69%|██████▉   | 18286/26311 [5:28:49<2:27:53,  1.11s/it, loss=3.3555]
Training:  70%|██████▉   | 18287/26311 [5:28:49<2:11:00,  1.02it/s, loss=3.3555]
Training:  70%|██████▉   | 18287/26311 [5:28:50<2:11:00,  1.02it/s, loss=3.1872]
Training:  70%|██████▉   | 18288/26311 [5:28:50<2:06:44,  1.06it/s, loss=3.1872]
Training:  70%|██████▉   | 18288/26311 [5:28:51<2:06:44,  1.06it/s, loss=3.4272]
Training:  70%|██████▉   | 18289/26311 [5:28:51<2:01:47,  1.10it/s, loss=3.4272]
Training:  70%|██████▉   | 18289/26311 [5:28:52<2:01:47,  1.10it/s, loss=3.3322]
Training:  70%|██████▉   | 18290/26311 [5:28:52<2:32:04,  1.14s/it, loss=3.3322]
Training:  70%|██████▉   | 18290/26311 [5:28:53<2:32:04,  1.14s/it, loss=3.4451]
Training:  70%|██████▉   | 18291/26311 [5:28:53<2:14:24,  1.01s/it, loss=3.4451]
Training:  70%|██████▉   | 18291/26311 [5:28:54<2:14:24,  1.01s/it, loss=3.2319]
Training:  70%|██████▉   | 18292/26311 [5:28:54<2:21:09,  1.06s/it, loss=3.2319]
Training:  70%|██████▉   | 18292/26311 [5:28:56<2:21:09,  1.06s/it, loss=3.2235]
Training:  70%|██████▉   | 18293/26311 [5:28:56<2:46:47,  1.25s/it, loss=3.2235]
Training:  70%|██████▉   | 18293/26311 [5:28:57<2:46:47,  1.25s/it, loss=3.5330]
Training:  70%|██████▉   | 18294/26311 [5:28:57<2:29:45,  1.12s/it, loss=3.5330]
Training:  70%|██████▉   | 18294/26311 [5:28:57<2:29:45,  1.12s/it, loss=3.3699]
Training:  70%|██████▉   | 18295/26311 [5:28:57<2:21:06,  1.06s/it, loss=3.3699]
Training:  70%|██████▉   | 18295/26311 [5:28:59<2:21:06,  1.06s/it, loss=3.0990]
Training:  70%|██████▉   | 18296/26311 [5:28:59<2:21:58,  1.06s/it, loss=3.0990]
Training:  70%|██████▉   | 18296/26311 [5:29:00<2:21:58,  1.06s/it, loss=3.2035]
Training:  70%|██████▉   | 18297/26311 [5:29:00<2:26:33,  1.10s/it, loss=3.2035]
Training:  70%|██████▉   | 18297/26311 [5:29:01<2:26:33,  1.10s/it, loss=3.3816]
Training:  70%|██████▉   | 18298/26311 [5:29:01<2:37:09,  1.18s/it, loss=3.3816]
Training:  70%|██████▉   | 18298/26311 [5:29:02<2:37:09,  1.18s/it, loss=3.3968]
Training:  70%|██████▉   | 18299/26311 [5:29:02<2:30:30,  1.13s/it, loss=3.3968]
Training:  70%|██████▉   | 18299/26311 [5:29:03<2:30:30,  1.13s/it, loss=3.5482]
Training:  70%|██████▉   | 18300/26311 [5:29:03<2:22:45,  1.07s/it, loss=3.5482]
Training:  70%|██████▉   | 18300/26311 [5:29:04<2:22:45,  1.07s/it, loss=3.3554]
Training:  70%|██████▉   | 18301/26311 [5:29:04<2:20:58,  1.06s/it, loss=3.3554]
Training:  70%|██████▉   | 18301/26311 [5:29:05<2:20:58,  1.06s/it, loss=3.0670]
Training:  70%|██████▉   | 18302/26311 [5:29:05<2:16:03,  1.02s/it, loss=3.0670]
Training:  70%|██████▉   | 18302/26311 [5:29:06<2:16:03,  1.02s/it, loss=3.4829]
Training:  70%|██████▉   | 18303/26311 [5:29:06<2:19:45,  1.05s/it, loss=3.4829]
Training:  70%|██████▉   | 18303/26311 [5:29:07<2:19:45,  1.05s/it, loss=2.9832]
Training:  70%|██████▉   | 18304/26311 [5:29:07<2:13:27,  1.00s/it, loss=2.9832]
Training:  70%|██████▉   | 18304/26311 [5:29:08<2:13:27,  1.00s/it, loss=3.4770]
Training:  70%|██████▉   | 18305/26311 [5:29:08<2:16:33,  1.02s/it, loss=3.4770]
Training:  70%|██████▉   | 18305/26311 [5:29:09<2:16:33,  1.02s/it, loss=3.3088]
Training:  70%|██████▉   | 18306/26311 [5:29:09<2:31:54,  1.14s/it, loss=3.3088]
Training:  70%|██████▉   | 18306/26311 [5:29:11<2:31:54,  1.14s/it, loss=2.7114]
Training:  70%|██████▉   | 18307/26311 [5:29:11<2:31:08,  1.13s/it, loss=2.7114]
Training:  70%|██████▉   | 18307/26311 [5:29:13<2:31:08,  1.13s/it, loss=2.7607]
Training:  70%|██████▉   | 18308/26311 [5:29:13<3:14:49,  1.46s/it, loss=2.7607]
Training:  70%|██████▉   | 18308/26311 [5:29:14<3:14:49,  1.46s/it, loss=3.2772]
Training:  70%|██████▉   | 18309/26311 [5:29:14<3:02:52,  1.37s/it, loss=3.2772]
Training:  70%|██████▉   | 18309/26311 [5:29:15<3:02:52,  1.37s/it, loss=3.0556]
Training:  70%|██████▉   | 18310/26311 [5:29:15<2:37:58,  1.18s/it, loss=3.0556]
Training:  70%|██████▉   | 18310/26311 [5:29:17<2:37:58,  1.18s/it, loss=3.2548]
Training:  70%|██████▉   | 18311/26311 [5:29:17<3:36:41,  1.63s/it, loss=3.2548]
Training:  70%|██████▉   | 18311/26311 [5:29:18<3:36:41,  1.63s/it, loss=3.1788]
Training:  70%|██████▉   | 18312/26311 [5:29:18<3:10:26,  1.43s/it, loss=3.1788]
Training:  70%|██████▉   | 18312/26311 [5:29:20<3:10:26,  1.43s/it, loss=3.2110]
Training:  70%|██████▉   | 18313/26311 [5:29:20<3:16:31,  1.47s/it, loss=3.2110]
Training:  70%|██████▉   | 18313/26311 [5:29:21<3:16:31,  1.47s/it, loss=3.5551]
Training:  70%|██████▉   | 18314/26311 [5:29:21<3:16:44,  1.48s/it, loss=3.5551]
Training:  70%|██████▉   | 18314/26311 [5:29:24<3:16:44,  1.48s/it, loss=3.6858]
Training:  70%|██████▉   | 18315/26311 [5:29:24<4:01:44,  1.81s/it, loss=3.6858]
Training:  70%|██████▉   | 18315/26311 [5:29:25<4:01:44,  1.81s/it, loss=3.9215]
Training:  70%|██████▉   | 18316/26311 [5:29:25<3:24:36,  1.54s/it, loss=3.9215]
Training:  70%|██████▉   | 18316/26311 [5:29:26<3:24:36,  1.54s/it, loss=3.2240]
Training:  70%|██████▉   | 18317/26311 [5:29:26<2:57:40,  1.33s/it, loss=3.2240]
Training:  70%|██████▉   | 18317/26311 [5:29:27<2:57:40,  1.33s/it, loss=2.7771]
Training:  70%|██████▉   | 18318/26311 [5:29:27<2:42:08,  1.22s/it, loss=2.7771]
Training:  70%|██████▉   | 18318/26311 [5:29:28<2:42:08,  1.22s/it, loss=3.6857]
Training:  70%|██████▉   | 18319/26311 [5:29:28<2:29:51,  1.13s/it, loss=3.6857]
Training:  70%|██████▉   | 18319/26311 [5:29:29<2:29:51,  1.13s/it, loss=2.9031]
Training:  70%|██████▉   | 18320/26311 [5:29:29<2:23:47,  1.08s/it, loss=2.9031]
Training:  70%|██████▉   | 18320/26311 [5:29:29<2:23:47,  1.08s/it, loss=3.1503]
Training:  70%|██████▉   | 18321/26311 [5:29:29<2:14:45,  1.01s/it, loss=3.1503]
Training:  70%|██████▉   | 18321/26311 [5:29:31<2:14:45,  1.01s/it, loss=3.1571]
Training:  70%|██████▉   | 18322/26311 [5:29:31<2:24:50,  1.09s/it, loss=3.1571]
Training:  70%|██████▉   | 18322/26311 [5:29:31<2:24:50,  1.09s/it, loss=3.6853]
Training:  70%|██████▉   | 18323/26311 [5:29:31<2:11:54,  1.01it/s, loss=3.6853]
Training:  70%|██████▉   | 18323/26311 [5:29:32<2:11:54,  1.01it/s, loss=3.0839]
Training:  70%|██████▉   | 18324/26311 [5:29:32<2:07:24,  1.04it/s, loss=3.0839]
Training:  70%|██████▉   | 18324/26311 [5:29:33<2:07:24,  1.04it/s, loss=3.7017]
Training:  70%|██████▉   | 18325/26311 [5:29:33<1:55:31,  1.15it/s, loss=3.7017]
Training:  70%|██████▉   | 18325/26311 [5:29:34<1:55:31,  1.15it/s, loss=3.0800]
Training:  70%|██████▉   | 18326/26311 [5:29:34<1:52:54,  1.18it/s, loss=3.0800]
Training:  70%|██████▉   | 18326/26311 [5:29:35<1:52:54,  1.18it/s, loss=2.9422]
Training:  70%|██████▉   | 18327/26311 [5:29:35<1:54:59,  1.16it/s, loss=2.9422]
Training:  70%|██████▉   | 18327/26311 [5:29:35<1:54:59,  1.16it/s, loss=3.2752]
Training:  70%|██████▉   | 18328/26311 [5:29:35<1:48:27,  1.23it/s, loss=3.2752]
Training:  70%|██████▉   | 18328/26311 [5:29:36<1:48:27,  1.23it/s, loss=2.8223]
Training:  70%|██████▉   | 18329/26311 [5:29:36<1:50:04,  1.21it/s, loss=2.8223]
Training:  70%|██████▉   | 18329/26311 [5:29:38<1:50:04,  1.21it/s, loss=3.5986]
Training:  70%|██████▉   | 18330/26311 [5:29:38<2:14:37,  1.01s/it, loss=3.5986]
Training:  70%|██████▉   | 18330/26311 [5:29:39<2:14:37,  1.01s/it, loss=3.1006]
Training:  70%|██████▉   | 18331/26311 [5:29:39<2:25:21,  1.09s/it, loss=3.1006]
Training:  70%|██████▉   | 18331/26311 [5:29:40<2:25:21,  1.09s/it, loss=3.4460]
Training:  70%|██████▉   | 18332/26311 [5:29:40<2:11:02,  1.01it/s, loss=3.4460]
Training:  70%|██████▉   | 18332/26311 [5:29:40<2:11:02,  1.01it/s, loss=2.8463]
Training:  70%|██████▉   | 18333/26311 [5:29:40<2:01:13,  1.10it/s, loss=2.8463]
Training:  70%|██████▉   | 18333/26311 [5:29:41<2:01:13,  1.10it/s, loss=3.2780]
Training:  70%|██████▉   | 18334/26311 [5:29:41<1:54:17,  1.16it/s, loss=3.2780]
Training:  70%|██████▉   | 18334/26311 [5:29:42<1:54:17,  1.16it/s, loss=3.0693]
Training:  70%|██████▉   | 18335/26311 [5:29:42<2:04:16,  1.07it/s, loss=3.0693]
Training:  70%|██████▉   | 18335/26311 [5:29:43<2:04:16,  1.07it/s, loss=3.1961]
Training:  70%|██████▉   | 18336/26311 [5:29:43<1:55:28,  1.15it/s, loss=3.1961]
Training:  70%|██████▉   | 18336/26311 [5:29:44<1:55:28,  1.15it/s, loss=3.1030]
Training:  70%|██████▉   | 18337/26311 [5:29:44<1:50:57,  1.20it/s, loss=3.1030]
Training:  70%|██████▉   | 18337/26311 [5:29:44<1:50:57,  1.20it/s, loss=3.4651]
Training:  70%|██████▉   | 18338/26311 [5:29:44<1:44:58,  1.27it/s, loss=3.4651]
Training:  70%|██████▉   | 18338/26311 [5:29:45<1:44:58,  1.27it/s, loss=3.3020]
Training:  70%|██████▉   | 18339/26311 [5:29:45<1:49:48,  1.21it/s, loss=3.3020]
Training:  70%|██████▉   | 18339/26311 [5:29:46<1:49:48,  1.21it/s, loss=3.5459]
Training:  70%|██████▉   | 18340/26311 [5:29:46<1:45:21,  1.26it/s, loss=3.5459]
Training:  70%|██████▉   | 18340/26311 [5:29:47<1:45:21,  1.26it/s, loss=3.7690]
Training:  70%|██████▉   | 18341/26311 [5:29:47<1:55:27,  1.15it/s, loss=3.7690]
Training:  70%|██████▉   | 18341/26311 [5:29:48<1:55:27,  1.15it/s, loss=3.3049]
Training:  70%|██████▉   | 18342/26311 [5:29:48<1:58:46,  1.12it/s, loss=3.3049]
Training:  70%|██████▉   | 18342/26311 [5:29:49<1:58:46,  1.12it/s, loss=3.1328]
Training:  70%|██████▉   | 18343/26311 [5:29:49<2:04:39,  1.07it/s, loss=3.1328]
Training:  70%|██████▉   | 18343/26311 [5:29:51<2:04:39,  1.07it/s, loss=3.1410]
Training:  70%|██████▉   | 18344/26311 [5:29:51<2:24:00,  1.08s/it, loss=3.1410]
Training:  70%|██████▉   | 18344/26311 [5:29:52<2:24:00,  1.08s/it, loss=3.0292]
Training:  70%|██████▉   | 18345/26311 [5:29:52<2:30:30,  1.13s/it, loss=3.0292]
Training:  70%|██████▉   | 18345/26311 [5:29:53<2:30:30,  1.13s/it, loss=3.0321]
Training:  70%|██████▉   | 18346/26311 [5:29:53<2:41:20,  1.22s/it, loss=3.0321]
Training:  70%|██████▉   | 18346/26311 [5:29:54<2:41:20,  1.22s/it, loss=3.1615]
Training:  70%|██████▉   | 18347/26311 [5:29:54<2:38:53,  1.20s/it, loss=3.1615]
Training:  70%|██████▉   | 18347/26311 [5:29:55<2:38:53,  1.20s/it, loss=3.3041]
Training:  70%|██████▉   | 18348/26311 [5:29:55<2:28:18,  1.12s/it, loss=3.3041]
Training:  70%|██████▉   | 18348/26311 [5:29:56<2:28:18,  1.12s/it, loss=3.0163]
Training:  70%|██████▉   | 18349/26311 [5:29:56<2:21:02,  1.06s/it, loss=3.0163]
Training:  70%|██████▉   | 18349/26311 [5:29:57<2:21:02,  1.06s/it, loss=3.1990]
Training:  70%|██████▉   | 18350/26311 [5:29:57<2:18:30,  1.04s/it, loss=3.1990]
Training:  70%|██████▉   | 18350/26311 [5:29:58<2:18:30,  1.04s/it, loss=3.0508]
Training:  70%|██████▉   | 18351/26311 [5:29:58<2:23:51,  1.08s/it, loss=3.0508]
Training:  70%|██████▉   | 18351/26311 [5:30:00<2:23:51,  1.08s/it, loss=3.7158]
Training:  70%|██████▉   | 18352/26311 [5:30:00<2:28:35,  1.12s/it, loss=3.7158]
Training:  70%|██████▉   | 18352/26311 [5:30:00<2:28:35,  1.12s/it, loss=3.4409]
Training:  70%|██████▉   | 18353/26311 [5:30:00<2:12:33,  1.00it/s, loss=3.4409]
Training:  70%|██████▉   | 18353/26311 [5:30:01<2:12:33,  1.00it/s, loss=3.3123]
Training:  70%|██████▉   | 18354/26311 [5:30:01<2:09:07,  1.03it/s, loss=3.3123]
Training:  70%|██████▉   | 18354/26311 [5:30:02<2:09:07,  1.03it/s, loss=3.4079]
Training:  70%|██████▉   | 18355/26311 [5:30:02<2:03:13,  1.08it/s, loss=3.4079]
Training:  70%|██████▉   | 18355/26311 [5:30:03<2:03:13,  1.08it/s, loss=3.2227]
Training:  70%|██████▉   | 18356/26311 [5:30:03<2:00:18,  1.10it/s, loss=3.2227]
Training:  70%|██████▉   | 18356/26311 [5:30:04<2:00:18,  1.10it/s, loss=3.0908]
Training:  70%|██████▉   | 18357/26311 [5:30:04<2:07:43,  1.04it/s, loss=3.0908]
Training:  70%|██████▉   | 18357/26311 [5:30:05<2:07:43,  1.04it/s, loss=3.1774]
Training:  70%|██████▉   | 18358/26311 [5:30:05<2:10:46,  1.01it/s, loss=3.1774]
Training:  70%|██████▉   | 18358/26311 [5:30:06<2:10:46,  1.01it/s, loss=2.9619]
Training:  70%|██████▉   | 18359/26311 [5:30:06<2:00:36,  1.10it/s, loss=2.9619]
Training:  70%|██████▉   | 18359/26311 [5:30:07<2:00:36,  1.10it/s, loss=3.0892]
Training:  70%|██████▉   | 18360/26311 [5:30:07<2:07:29,  1.04it/s, loss=3.0892]
Training:  70%|██████▉   | 18360/26311 [5:30:09<2:07:29,  1.04it/s, loss=3.3073]
Training:  70%|██████▉   | 18361/26311 [5:30:09<2:36:48,  1.18s/it, loss=3.3073]
Training:  70%|██████▉   | 18361/26311 [5:30:09<2:36:48,  1.18s/it, loss=3.2210]
Training:  70%|██████▉   | 18362/26311 [5:30:09<2:19:08,  1.05s/it, loss=3.2210]
Training:  70%|██████▉   | 18362/26311 [5:30:10<2:19:08,  1.05s/it, loss=3.3356]
Training:  70%|██████▉   | 18363/26311 [5:30:10<2:11:55,  1.00it/s, loss=3.3356]
Training:  70%|██████▉   | 18363/26311 [5:30:11<2:11:55,  1.00it/s, loss=3.0778]
Training:  70%|██████▉   | 18364/26311 [5:30:11<2:08:58,  1.03it/s, loss=3.0778]
Training:  70%|██████▉   | 18364/26311 [5:30:12<2:08:58,  1.03it/s, loss=2.7728]
Training:  70%|██████▉   | 18365/26311 [5:30:12<2:00:36,  1.10it/s, loss=2.7728]
Training:  70%|██████▉   | 18365/26311 [5:30:13<2:00:36,  1.10it/s, loss=3.2917]
Training:  70%|██████▉   | 18366/26311 [5:30:13<2:00:32,  1.10it/s, loss=3.2917]
Training:  70%|██████▉   | 18366/26311 [5:30:14<2:00:32,  1.10it/s, loss=3.5190]
Training:  70%|██████▉   | 18367/26311 [5:30:14<1:56:20,  1.14it/s, loss=3.5190]
Training:  70%|██████▉   | 18367/26311 [5:30:14<1:56:20,  1.14it/s, loss=3.0932]
Training:  70%|██████▉   | 18368/26311 [5:30:14<1:52:42,  1.17it/s, loss=3.0932]
Training:  70%|██████▉   | 18368/26311 [5:30:16<1:52:42,  1.17it/s, loss=2.7673]
Training:  70%|██████▉   | 18369/26311 [5:30:16<2:10:25,  1.01it/s, loss=2.7673]
Training:  70%|██████▉   | 18369/26311 [5:30:17<2:10:25,  1.01it/s, loss=3.3187]
Training:  70%|██████▉   | 18370/26311 [5:30:17<2:05:17,  1.06it/s, loss=3.3187]
Training:  70%|██████▉   | 18370/26311 [5:30:17<2:05:17,  1.06it/s, loss=3.6011]
Training:  70%|██████▉   | 18371/26311 [5:30:17<1:59:56,  1.10it/s, loss=3.6011]
Training:  70%|██████▉   | 18371/26311 [5:30:19<1:59:56,  1.10it/s, loss=3.2042]
Training:  70%|██████▉   | 18372/26311 [5:30:19<2:28:54,  1.13s/it, loss=3.2042]
Training:  70%|██████▉   | 18372/26311 [5:30:21<2:28:54,  1.13s/it, loss=3.5084]
Training:  70%|██████▉   | 18373/26311 [5:30:21<3:00:09,  1.36s/it, loss=3.5084]
Training:  70%|██████▉   | 18373/26311 [5:30:22<3:00:09,  1.36s/it, loss=3.1369]
Training:  70%|██████▉   | 18374/26311 [5:30:22<2:48:40,  1.28s/it, loss=3.1369]
Training:  70%|██████▉   | 18374/26311 [5:30:23<2:48:40,  1.28s/it, loss=3.5642]
Training:  70%|██████▉   | 18375/26311 [5:30:23<2:27:27,  1.11s/it, loss=3.5642]
Training:  70%|██████▉   | 18375/26311 [5:30:24<2:27:27,  1.11s/it, loss=3.8142]
Training:  70%|██████▉   | 18376/26311 [5:30:24<2:17:32,  1.04s/it, loss=3.8142]
Training:  70%|██████▉   | 18376/26311 [5:30:25<2:17:32,  1.04s/it, loss=3.1076]
Training:  70%|██████▉   | 18377/26311 [5:30:25<2:16:45,  1.03s/it, loss=3.1076]
Training:  70%|██████▉   | 18377/26311 [5:30:26<2:16:45,  1.03s/it, loss=3.0933]
Training:  70%|██████▉   | 18378/26311 [5:30:26<2:14:43,  1.02s/it, loss=3.0933]
Training:  70%|██████▉   | 18378/26311 [5:30:26<2:14:43,  1.02s/it, loss=3.0635]
Training:  70%|██████▉   | 18379/26311 [5:30:26<2:07:16,  1.04it/s, loss=3.0635]
Training:  70%|██████▉   | 18379/26311 [5:30:27<2:07:16,  1.04it/s, loss=2.9315]
Training:  70%|██████▉   | 18380/26311 [5:30:27<2:05:05,  1.06it/s, loss=2.9315]
Training:  70%|██████▉   | 18380/26311 [5:30:28<2:05:05,  1.06it/s, loss=3.3005]
Training:  70%|██████▉   | 18381/26311 [5:30:28<2:01:28,  1.09it/s, loss=3.3005]
Training:  70%|██████▉   | 18381/26311 [5:30:30<2:01:28,  1.09it/s, loss=3.1915]
Training:  70%|██████▉   | 18382/26311 [5:30:30<2:52:21,  1.30s/it, loss=3.1915]
Training:  70%|██████▉   | 18382/26311 [5:30:31<2:52:21,  1.30s/it, loss=3.1474]
Training:  70%|██████▉   | 18383/26311 [5:30:31<2:42:09,  1.23s/it, loss=3.1474]
Training:  70%|██████▉   | 18383/26311 [5:30:33<2:42:09,  1.23s/it, loss=2.8265]
Training:  70%|██████▉   | 18384/26311 [5:30:33<2:48:47,  1.28s/it, loss=2.8265]
Training:  70%|██████▉   | 18384/26311 [5:30:34<2:48:47,  1.28s/it, loss=3.4997]
Training:  70%|██████▉   | 18385/26311 [5:30:34<2:38:38,  1.20s/it, loss=3.4997]
Training:  70%|██████▉   | 18385/26311 [5:30:35<2:38:38,  1.20s/it, loss=2.8775]
Training:  70%|██████▉   | 18386/26311 [5:30:35<2:25:03,  1.10s/it, loss=2.8775]
Training:  70%|██████▉   | 18386/26311 [5:30:36<2:25:03,  1.10s/it, loss=3.0347]
Training:  70%|██████▉   | 18387/26311 [5:30:36<2:26:53,  1.11s/it, loss=3.0347]
Training:  70%|██████▉   | 18387/26311 [5:30:37<2:26:53,  1.11s/it, loss=3.9444]
Training:  70%|██████▉   | 18388/26311 [5:30:37<2:23:48,  1.09s/it, loss=3.9444]
Training:  70%|██████▉   | 18388/26311 [5:30:38<2:23:48,  1.09s/it, loss=3.4872]
Training:  70%|██████▉   | 18389/26311 [5:30:38<2:28:31,  1.12s/it, loss=3.4872]
Training:  70%|██████▉   | 18389/26311 [5:30:39<2:28:31,  1.12s/it, loss=2.7518]
Training:  70%|██████▉   | 18390/26311 [5:30:39<2:32:43,  1.16s/it, loss=2.7518]
Training:  70%|██████▉   | 18390/26311 [5:30:40<2:32:43,  1.16s/it, loss=2.8392]
Training:  70%|██████▉   | 18391/26311 [5:30:40<2:24:19,  1.09s/it, loss=2.8392]
Training:  70%|██████▉   | 18391/26311 [5:30:41<2:24:19,  1.09s/it, loss=3.1324]
Training:  70%|██████▉   | 18392/26311 [5:30:41<2:09:38,  1.02it/s, loss=3.1324]
Training:  70%|██████▉   | 18392/26311 [5:30:42<2:09:38,  1.02it/s, loss=2.5872]
Training:  70%|██████▉   | 18393/26311 [5:30:42<2:16:46,  1.04s/it, loss=2.5872]
Training:  70%|██████▉   | 18393/26311 [5:30:44<2:16:46,  1.04s/it, loss=3.3965]
Training:  70%|██████▉   | 18394/26311 [5:30:44<2:34:33,  1.17s/it, loss=3.3965]
Training:  70%|██████▉   | 18394/26311 [5:30:45<2:34:33,  1.17s/it, loss=3.3233]
Training:  70%|██████▉   | 18395/26311 [5:30:45<2:26:49,  1.11s/it, loss=3.3233]
Training:  70%|██████▉   | 18395/26311 [5:30:47<2:26:49,  1.11s/it, loss=2.9376]
Training:  70%|██████▉   | 18396/26311 [5:30:47<3:07:00,  1.42s/it, loss=2.9376]
Training:  70%|██████▉   | 18396/26311 [5:30:48<3:07:00,  1.42s/it, loss=3.1015]
Training:  70%|██████▉   | 18397/26311 [5:30:48<2:40:23,  1.22s/it, loss=3.1015]
Training:  70%|██████▉   | 18397/26311 [5:30:50<2:40:23,  1.22s/it, loss=2.8318]
Training:  70%|██████▉   | 18398/26311 [5:30:50<3:39:09,  1.66s/it, loss=2.8318]
Training:  70%|██████▉   | 18398/26311 [5:30:51<3:39:09,  1.66s/it, loss=2.7388]
Training:  70%|██████▉   | 18399/26311 [5:30:51<3:07:58,  1.43s/it, loss=2.7388]
Training:  70%|██████▉   | 18399/26311 [5:30:52<3:07:58,  1.43s/it, loss=3.2638]
Training:  70%|██████▉   | 18400/26311 [5:30:52<2:37:42,  1.20s/it, loss=3.2638]
Training:  70%|██████▉   | 18400/26311 [5:30:53<2:37:42,  1.20s/it, loss=3.3076]
Training:  70%|██████▉   | 18401/26311 [5:30:53<2:44:25,  1.25s/it, loss=3.3076]
Training:  70%|██████▉   | 18401/26311 [5:30:54<2:44:25,  1.25s/it, loss=3.2534]
Training:  70%|██████▉   | 18402/26311 [5:30:54<2:37:37,  1.20s/it, loss=3.2534]
Training:  70%|██████▉   | 18402/26311 [5:30:55<2:37:37,  1.20s/it, loss=3.4208]
Training:  70%|██████▉   | 18403/26311 [5:30:55<2:18:34,  1.05s/it, loss=3.4208]
Training:  70%|██████▉   | 18403/26311 [5:30:56<2:18:34,  1.05s/it, loss=3.7164]
Training:  70%|██████▉   | 18404/26311 [5:30:56<2:03:36,  1.07it/s, loss=3.7164]
Training:  70%|██████▉   | 18404/26311 [5:30:57<2:03:36,  1.07it/s, loss=3.1478]
Training:  70%|██████▉   | 18405/26311 [5:30:57<2:03:11,  1.07it/s, loss=3.1478]
Training:  70%|██████▉   | 18405/26311 [5:30:58<2:03:11,  1.07it/s, loss=3.0489]
Training:  70%|██████▉   | 18406/26311 [5:30:58<2:30:28,  1.14s/it, loss=3.0489]
Training:  70%|██████▉   | 18406/26311 [5:30:59<2:30:28,  1.14s/it, loss=3.4285]
Training:  70%|██████▉   | 18407/26311 [5:30:59<2:21:19,  1.07s/it, loss=3.4285]
Training:  70%|██████▉   | 18407/26311 [5:31:00<2:21:19,  1.07s/it, loss=3.0817]
Training:  70%|██████▉   | 18408/26311 [5:31:00<2:07:56,  1.03it/s, loss=3.0817]
Training:  70%|██████▉   | 18408/26311 [5:31:01<2:07:56,  1.03it/s, loss=2.7302]
Training:  70%|██████▉   | 18409/26311 [5:31:01<2:09:07,  1.02it/s, loss=2.7302]
Training:  70%|██████▉   | 18409/26311 [5:31:02<2:09:07,  1.02it/s, loss=3.1252]
Training:  70%|██████▉   | 18410/26311 [5:31:02<2:15:00,  1.03s/it, loss=3.1252]
Training:  70%|██████▉   | 18410/26311 [5:31:03<2:15:00,  1.03s/it, loss=2.7943]
Training:  70%|██████▉   | 18411/26311 [5:31:03<2:09:25,  1.02it/s, loss=2.7943]
Training:  70%|██████▉   | 18411/26311 [5:31:04<2:09:25,  1.02it/s, loss=2.8147]
Training:  70%|██████▉   | 18412/26311 [5:31:04<1:59:25,  1.10it/s, loss=2.8147]
Training:  70%|██████▉   | 18412/26311 [5:31:05<1:59:25,  1.10it/s, loss=3.5025]
Training:  70%|██████▉   | 18413/26311 [5:31:05<2:03:55,  1.06it/s, loss=3.5025]
Training:  70%|██████▉   | 18413/26311 [5:31:06<2:03:55,  1.06it/s, loss=3.6400]
Training:  70%|██████▉   | 18414/26311 [5:31:06<2:19:45,  1.06s/it, loss=3.6400]
Training:  70%|██████▉   | 18414/26311 [5:31:07<2:19:45,  1.06s/it, loss=3.0239]
Training:  70%|██████▉   | 18415/26311 [5:31:07<2:13:36,  1.02s/it, loss=3.0239]
Training:  70%|██████▉   | 18415/26311 [5:31:08<2:13:36,  1.02s/it, loss=2.9158]
Training:  70%|██████▉   | 18416/26311 [5:31:08<2:18:05,  1.05s/it, loss=2.9158]
Training:  70%|██████▉   | 18416/26311 [5:31:09<2:18:05,  1.05s/it, loss=3.4893]
Training:  70%|██████▉   | 18417/26311 [5:31:09<2:17:18,  1.04s/it, loss=3.4893]
Training:  70%|██████▉   | 18417/26311 [5:31:10<2:17:18,  1.04s/it, loss=3.0972]
Training:  70%|███████   | 18418/26311 [5:31:10<2:18:16,  1.05s/it, loss=3.0972]
Training:  70%|███████   | 18418/26311 [5:31:11<2:18:16,  1.05s/it, loss=3.3910]
Training:  70%|███████   | 18419/26311 [5:31:11<2:08:36,  1.02it/s, loss=3.3910]
Training:  70%|███████   | 18419/26311 [5:31:13<2:08:36,  1.02it/s, loss=3.0550]
Training:  70%|███████   | 18420/26311 [5:31:13<3:14:41,  1.48s/it, loss=3.0550]
Training:  70%|███████   | 18420/26311 [5:31:14<3:14:41,  1.48s/it, loss=2.9940]
Training:  70%|███████   | 18421/26311 [5:31:14<2:50:40,  1.30s/it, loss=2.9940]
Training:  70%|███████   | 18421/26311 [5:31:16<2:50:40,  1.30s/it, loss=3.1827]
Training:  70%|███████   | 18422/26311 [5:31:16<2:47:57,  1.28s/it, loss=3.1827]
Training:  70%|███████   | 18422/26311 [5:31:16<2:47:57,  1.28s/it, loss=3.0040]
Training:  70%|███████   | 18423/26311 [5:31:16<2:22:31,  1.08s/it, loss=3.0040]
Training:  70%|███████   | 18423/26311 [5:31:17<2:22:31,  1.08s/it, loss=3.6947]
Training:  70%|███████   | 18424/26311 [5:31:17<2:23:07,  1.09s/it, loss=3.6947]
Training:  70%|███████   | 18424/26311 [5:31:19<2:23:07,  1.09s/it, loss=3.3503]
Training:  70%|███████   | 18425/26311 [5:31:19<2:32:52,  1.16s/it, loss=3.3503]
Training:  70%|███████   | 18425/26311 [5:31:19<2:32:52,  1.16s/it, loss=3.1694]
Training:  70%|███████   | 18426/26311 [5:31:19<2:17:03,  1.04s/it, loss=3.1694]
Training:  70%|███████   | 18426/26311 [5:31:20<2:17:03,  1.04s/it, loss=3.4253]
Training:  70%|███████   | 18427/26311 [5:31:20<2:17:29,  1.05s/it, loss=3.4253]
Training:  70%|███████   | 18427/26311 [5:31:22<2:17:29,  1.05s/it, loss=3.0361]
Training:  70%|███████   | 18428/26311 [5:31:22<2:17:55,  1.05s/it, loss=3.0361]
Training:  70%|███████   | 18428/26311 [5:31:22<2:17:55,  1.05s/it, loss=3.4911]
Training:  70%|███████   | 18429/26311 [5:31:22<2:08:37,  1.02it/s, loss=3.4911]
Training:  70%|███████   | 18429/26311 [5:31:23<2:08:37,  1.02it/s, loss=3.5148]
Training:  70%|███████   | 18430/26311 [5:31:23<1:57:41,  1.12it/s, loss=3.5148]
Training:  70%|███████   | 18430/26311 [5:31:25<1:57:41,  1.12it/s, loss=3.1602]
Training:  70%|███████   | 18431/26311 [5:31:25<2:30:19,  1.14s/it, loss=3.1602]
Training:  70%|███████   | 18431/26311 [5:31:26<2:30:19,  1.14s/it, loss=3.4549]
Training:  70%|███████   | 18432/26311 [5:31:26<2:17:02,  1.04s/it, loss=3.4549]
Training:  70%|███████   | 18432/26311 [5:31:26<2:17:02,  1.04s/it, loss=3.4225]
Training:  70%|███████   | 18433/26311 [5:31:26<2:02:21,  1.07it/s, loss=3.4225]
Training:  70%|███████   | 18433/26311 [5:31:27<2:02:21,  1.07it/s, loss=3.2459]
Training:  70%|███████   | 18434/26311 [5:31:27<1:54:39,  1.14it/s, loss=3.2459]
Training:  70%|███████   | 18434/26311 [5:31:28<1:54:39,  1.14it/s, loss=3.1270]
Training:  70%|███████   | 18435/26311 [5:31:28<1:54:34,  1.15it/s, loss=3.1270]
Training:  70%|███████   | 18435/26311 [5:31:29<1:54:34,  1.15it/s, loss=3.1537]
Training:  70%|███████   | 18436/26311 [5:31:29<1:58:58,  1.10it/s, loss=3.1537]
Training:  70%|███████   | 18436/26311 [5:31:30<1:58:58,  1.10it/s, loss=3.1393]
Training:  70%|███████   | 18437/26311 [5:31:30<1:51:54,  1.17it/s, loss=3.1393]
Training:  70%|███████   | 18437/26311 [5:31:32<1:51:54,  1.17it/s, loss=3.9273]
Training:  70%|███████   | 18438/26311 [5:31:32<2:43:17,  1.24s/it, loss=3.9273]
Training:  70%|███████   | 18438/26311 [5:31:33<2:43:17,  1.24s/it, loss=3.4799]
Training:  70%|███████   | 18439/26311 [5:31:33<2:29:26,  1.14s/it, loss=3.4799]
Training:  70%|███████   | 18439/26311 [5:31:33<2:29:26,  1.14s/it, loss=3.2634]
Training:  70%|███████   | 18440/26311 [5:31:33<2:18:34,  1.06s/it, loss=3.2634]
Training:  70%|███████   | 18440/26311 [5:31:34<2:18:34,  1.06s/it, loss=3.6271]
Training:  70%|███████   | 18441/26311 [5:31:34<1:58:09,  1.11it/s, loss=3.6271]
Training:  70%|███████   | 18441/26311 [5:31:35<1:58:09,  1.11it/s, loss=3.8521]
Training:  70%|███████   | 18442/26311 [5:31:35<1:52:28,  1.17it/s, loss=3.8521]
Training:  70%|███████   | 18442/26311 [5:31:36<1:52:28,  1.17it/s, loss=3.1567]
Training:  70%|███████   | 18443/26311 [5:31:36<1:49:13,  1.20it/s, loss=3.1567]
Training:  70%|███████   | 18443/26311 [5:31:36<1:49:13,  1.20it/s, loss=3.7782]
Training:  70%|███████   | 18444/26311 [5:31:36<1:47:55,  1.21it/s, loss=3.7782]
Training:  70%|███████   | 18444/26311 [5:31:38<1:47:55,  1.21it/s, loss=3.3747]
Training:  70%|███████   | 18445/26311 [5:31:38<2:08:33,  1.02it/s, loss=3.3747]
Training:  70%|███████   | 18445/26311 [5:31:39<2:08:33,  1.02it/s, loss=3.6787]
Training:  70%|███████   | 18446/26311 [5:31:39<2:01:52,  1.08it/s, loss=3.6787]
Training:  70%|███████   | 18446/26311 [5:31:40<2:01:52,  1.08it/s, loss=2.8541]
Training:  70%|███████   | 18447/26311 [5:31:40<2:10:37,  1.00it/s, loss=2.8541]
Training:  70%|███████   | 18447/26311 [5:31:41<2:10:37,  1.00it/s, loss=2.9774]
Training:  70%|███████   | 18448/26311 [5:31:41<2:17:27,  1.05s/it, loss=2.9774]
Training:  70%|███████   | 18448/26311 [5:31:42<2:17:27,  1.05s/it, loss=2.4747]
Training:  70%|███████   | 18449/26311 [5:31:42<2:29:49,  1.14s/it, loss=2.4747]
Training:  70%|███████   | 18449/26311 [5:31:43<2:29:49,  1.14s/it, loss=3.6243]
Training:  70%|███████   | 18450/26311 [5:31:43<2:13:53,  1.02s/it, loss=3.6243]
Training:  70%|███████   | 18450/26311 [5:31:45<2:13:53,  1.02s/it, loss=3.6263]
Training:  70%|███████   | 18451/26311 [5:31:45<2:42:23,  1.24s/it, loss=3.6263]
Training:  70%|███████   | 18451/26311 [5:31:46<2:42:23,  1.24s/it, loss=2.9177]
Training:  70%|███████   | 18452/26311 [5:31:46<2:27:55,  1.13s/it, loss=2.9177]
Training:  70%|███████   | 18452/26311 [5:31:47<2:27:55,  1.13s/it, loss=3.2466]
Training:  70%|███████   | 18453/26311 [5:31:47<2:25:34,  1.11s/it, loss=3.2466]
Training:  70%|███████   | 18453/26311 [5:31:48<2:25:34,  1.11s/it, loss=2.9104]
Training:  70%|███████   | 18454/26311 [5:31:48<2:37:42,  1.20s/it, loss=2.9104]
Training:  70%|███████   | 18454/26311 [5:31:49<2:37:42,  1.20s/it, loss=2.8865]
Training:  70%|███████   | 18455/26311 [5:31:49<2:22:55,  1.09s/it, loss=2.8865]
Training:  70%|███████   | 18455/26311 [5:31:50<2:22:55,  1.09s/it, loss=3.6740]
Training:  70%|███████   | 18456/26311 [5:31:50<2:34:45,  1.18s/it, loss=3.6740]
Training:  70%|███████   | 18456/26311 [5:31:52<2:34:45,  1.18s/it, loss=2.6116]
Training:  70%|███████   | 18457/26311 [5:31:52<2:37:48,  1.21s/it, loss=2.6116]
Training:  70%|███████   | 18457/26311 [5:31:53<2:37:48,  1.21s/it, loss=2.8661]
Training:  70%|███████   | 18458/26311 [5:31:53<2:29:57,  1.15s/it, loss=2.8661]
Training:  70%|███████   | 18458/26311 [5:31:53<2:29:57,  1.15s/it, loss=3.2689]
Training:  70%|███████   | 18459/26311 [5:31:53<2:21:34,  1.08s/it, loss=3.2689]
Training:  70%|███████   | 18459/26311 [5:31:55<2:21:34,  1.08s/it, loss=3.2131]
Training:  70%|███████   | 18460/26311 [5:31:55<2:26:55,  1.12s/it, loss=3.2131]
Training:  70%|███████   | 18460/26311 [5:31:56<2:26:55,  1.12s/it, loss=3.0565]
Training:  70%|███████   | 18461/26311 [5:31:56<2:25:43,  1.11s/it, loss=3.0565]
Training:  70%|███████   | 18461/26311 [5:31:57<2:25:43,  1.11s/it, loss=3.3333]
Training:  70%|███████   | 18462/26311 [5:31:57<2:34:01,  1.18s/it, loss=3.3333]
Training:  70%|███████   | 18462/26311 [5:31:58<2:34:01,  1.18s/it, loss=3.0324]
Training:  70%|███████   | 18463/26311 [5:31:58<2:24:16,  1.10s/it, loss=3.0324]
Training:  70%|███████   | 18463/26311 [5:31:59<2:24:16,  1.10s/it, loss=2.8837]
Training:  70%|███████   | 18464/26311 [5:31:59<2:22:36,  1.09s/it, loss=2.8837]
Training:  70%|███████   | 18464/26311 [5:32:00<2:22:36,  1.09s/it, loss=3.8196]
Training:  70%|███████   | 18465/26311 [5:32:00<2:27:09,  1.13s/it, loss=3.8196]
Training:  70%|███████   | 18465/26311 [5:32:01<2:27:09,  1.13s/it, loss=3.8245]
Training:  70%|███████   | 18466/26311 [5:32:01<2:18:17,  1.06s/it, loss=3.8245]
Training:  70%|███████   | 18466/26311 [5:32:03<2:18:17,  1.06s/it, loss=2.7089]
Training:  70%|███████   | 18467/26311 [5:32:03<2:29:29,  1.14s/it, loss=2.7089]
Training:  70%|███████   | 18467/26311 [5:32:03<2:29:29,  1.14s/it, loss=3.0795]
Training:  70%|███████   | 18468/26311 [5:32:03<2:17:25,  1.05s/it, loss=3.0795]
Training:  70%|███████   | 18468/26311 [5:32:05<2:17:25,  1.05s/it, loss=3.5067]
Training:  70%|███████   | 18469/26311 [5:32:05<2:46:53,  1.28s/it, loss=3.5067]
Training:  70%|███████   | 18469/26311 [5:32:06<2:46:53,  1.28s/it, loss=2.9516]
Training:  70%|███████   | 18470/26311 [5:32:06<2:29:08,  1.14s/it, loss=2.9516]
Training:  70%|███████   | 18470/26311 [5:32:07<2:29:08,  1.14s/it, loss=3.3802]
Training:  70%|███████   | 18471/26311 [5:32:07<2:21:59,  1.09s/it, loss=3.3802]
Training:  70%|███████   | 18471/26311 [5:32:08<2:21:59,  1.09s/it, loss=3.3738]
Training:  70%|███████   | 18472/26311 [5:32:08<2:08:23,  1.02it/s, loss=3.3738]
Training:  70%|███████   | 18472/26311 [5:32:09<2:08:23,  1.02it/s, loss=3.3331]
Training:  70%|███████   | 18473/26311 [5:32:09<2:03:18,  1.06it/s, loss=3.3331]
Training:  70%|███████   | 18473/26311 [5:32:09<2:03:18,  1.06it/s, loss=2.9930]
Training:  70%|███████   | 18474/26311 [5:32:09<1:54:45,  1.14it/s, loss=2.9930]
Training:  70%|███████   | 18474/26311 [5:32:10<1:54:45,  1.14it/s, loss=3.5432]
Training:  70%|███████   | 18475/26311 [5:32:10<1:56:02,  1.13it/s, loss=3.5432]
Training:  70%|███████   | 18475/26311 [5:32:11<1:56:02,  1.13it/s, loss=3.3672]
Training:  70%|███████   | 18476/26311 [5:32:11<2:02:26,  1.07it/s, loss=3.3672]
Training:  70%|███████   | 18476/26311 [5:32:12<2:02:26,  1.07it/s, loss=3.6534]
Training:  70%|███████   | 18477/26311 [5:32:12<2:04:55,  1.05it/s, loss=3.6534]
Training:  70%|███████   | 18477/26311 [5:32:13<2:04:55,  1.05it/s, loss=3.1493]
Training:  70%|███████   | 18478/26311 [5:32:13<1:59:02,  1.10it/s, loss=3.1493]
Training:  70%|███████   | 18478/26311 [5:32:14<1:59:02,  1.10it/s, loss=3.5421]
Training:  70%|███████   | 18479/26311 [5:32:14<1:55:14,  1.13it/s, loss=3.5421]
Training:  70%|███████   | 18479/26311 [5:32:15<1:55:14,  1.13it/s, loss=2.9229]
Training:  70%|███████   | 18480/26311 [5:32:15<1:53:00,  1.15it/s, loss=2.9229]
Training:  70%|███████   | 18480/26311 [5:32:15<1:53:00,  1.15it/s, loss=3.3899]
Training:  70%|███████   | 18481/26311 [5:32:15<1:47:45,  1.21it/s, loss=3.3899]
Training:  70%|███████   | 18481/26311 [5:32:16<1:47:45,  1.21it/s, loss=3.7004]
Training:  70%|███████   | 18482/26311 [5:32:16<1:40:13,  1.30it/s, loss=3.7004]
Training:  70%|███████   | 18482/26311 [5:32:17<1:40:13,  1.30it/s, loss=3.3836]
Training:  70%|███████   | 18483/26311 [5:32:17<1:46:25,  1.23it/s, loss=3.3836]
Training:  70%|███████   | 18483/26311 [5:32:18<1:46:25,  1.23it/s, loss=2.9298]
Training:  70%|███████   | 18484/26311 [5:32:18<2:04:50,  1.04it/s, loss=2.9298]
Training:  70%|███████   | 18484/26311 [5:32:19<2:04:50,  1.04it/s, loss=3.7946]
Training:  70%|███████   | 18485/26311 [5:32:19<2:02:45,  1.06it/s, loss=3.7946]
Training:  70%|███████   | 18485/26311 [5:32:21<2:02:45,  1.06it/s, loss=3.3899]
Training:  70%|███████   | 18486/26311 [5:32:21<2:46:02,  1.27s/it, loss=3.3899]
Training:  70%|███████   | 18486/26311 [5:32:22<2:46:02,  1.27s/it, loss=2.7350]
Training:  70%|███████   | 18487/26311 [5:32:22<2:36:21,  1.20s/it, loss=2.7350]
Training:  70%|███████   | 18487/26311 [5:32:23<2:36:21,  1.20s/it, loss=3.4410]
Training:  70%|███████   | 18488/26311 [5:32:23<2:16:12,  1.04s/it, loss=3.4410]
Training:  70%|███████   | 18488/26311 [5:32:24<2:16:12,  1.04s/it, loss=3.5751]
Training:  70%|███████   | 18489/26311 [5:32:24<2:03:55,  1.05it/s, loss=3.5751]
Training:  70%|███████   | 18489/26311 [5:32:24<2:03:55,  1.05it/s, loss=3.1244]
Training:  70%|███████   | 18490/26311 [5:32:24<1:57:31,  1.11it/s, loss=3.1244]
Training:  70%|███████   | 18490/26311 [5:32:25<1:57:31,  1.11it/s, loss=3.3007]
Training:  70%|███████   | 18491/26311 [5:32:25<2:02:16,  1.07it/s, loss=3.3007]
Training:  70%|███████   | 18491/26311 [5:32:27<2:02:16,  1.07it/s, loss=3.4751]
Training:  70%|███████   | 18492/26311 [5:32:27<2:08:02,  1.02it/s, loss=3.4751]
Training:  70%|███████   | 18492/26311 [5:32:28<2:08:02,  1.02it/s, loss=3.5772]
Training:  70%|███████   | 18493/26311 [5:32:28<2:06:28,  1.03it/s, loss=3.5772]
Training:  70%|███████   | 18493/26311 [5:32:28<2:06:28,  1.03it/s, loss=3.1577]
Training:  70%|███████   | 18494/26311 [5:32:28<1:53:25,  1.15it/s, loss=3.1577]
Training:  70%|███████   | 18494/26311 [5:32:29<1:53:25,  1.15it/s, loss=3.1969]
Training:  70%|███████   | 18495/26311 [5:32:29<2:02:12,  1.07it/s, loss=3.1969]
Training:  70%|███████   | 18495/26311 [5:32:30<2:02:12,  1.07it/s, loss=4.0964]
Training:  70%|███████   | 18496/26311 [5:32:30<2:10:49,  1.00s/it, loss=4.0964]
Training:  70%|███████   | 18496/26311 [5:32:31<2:10:49,  1.00s/it, loss=2.9674]
Training:  70%|███████   | 18497/26311 [5:32:31<2:09:41,  1.00it/s, loss=2.9674]
Training:  70%|███████   | 18497/26311 [5:32:32<2:09:41,  1.00it/s, loss=3.6640]
Training:  70%|███████   | 18498/26311 [5:32:32<2:11:23,  1.01s/it, loss=3.6640]
Training:  70%|███████   | 18498/26311 [5:32:33<2:11:23,  1.01s/it, loss=3.1854]
Training:  70%|███████   | 18499/26311 [5:32:33<2:13:52,  1.03s/it, loss=3.1854]
Training:  70%|███████   | 18499/26311 [5:32:34<2:13:52,  1.03s/it, loss=3.4341]
Training:  70%|███████   | 18500/26311 [5:32:34<1:57:29,  1.11it/s, loss=3.4341]
Training:  70%|███████   | 18500/26311 [5:32:35<1:57:29,  1.11it/s, loss=3.0200]
Training:  70%|███████   | 18501/26311 [5:32:35<1:54:08,  1.14it/s, loss=3.0200]
Training:  70%|███████   | 18501/26311 [5:32:36<1:54:08,  1.14it/s, loss=2.4648]
Training:  70%|███████   | 18502/26311 [5:32:36<1:59:52,  1.09it/s, loss=2.4648]
Training:  70%|███████   | 18502/26311 [5:32:37<1:59:52,  1.09it/s, loss=3.1491]
Training:  70%|███████   | 18503/26311 [5:32:37<2:13:43,  1.03s/it, loss=3.1491]
Training:  70%|███████   | 18503/26311 [5:32:38<2:13:43,  1.03s/it, loss=3.6279]
Training:  70%|███████   | 18504/26311 [5:32:38<2:05:40,  1.04it/s, loss=3.6279]
Training:  70%|███████   | 18504/26311 [5:32:39<2:05:40,  1.04it/s, loss=3.8445]
Training:  70%|███████   | 18505/26311 [5:32:39<1:54:01,  1.14it/s, loss=3.8445]
Training:  70%|███████   | 18505/26311 [5:32:39<1:54:01,  1.14it/s, loss=3.7621]
Training:  70%|███████   | 18506/26311 [5:32:39<1:46:28,  1.22it/s, loss=3.7621]
Training:  70%|███████   | 18506/26311 [5:32:40<1:46:28,  1.22it/s, loss=3.2811]
Training:  70%|███████   | 18507/26311 [5:32:40<1:51:02,  1.17it/s, loss=3.2811]
Training:  70%|███████   | 18507/26311 [5:32:41<1:51:02,  1.17it/s, loss=3.0918]
Training:  70%|███████   | 18508/26311 [5:32:41<1:59:06,  1.09it/s, loss=3.0918]
Training:  70%|███████   | 18508/26311 [5:32:43<1:59:06,  1.09it/s, loss=3.0602]
Training:  70%|███████   | 18509/26311 [5:32:43<2:08:46,  1.01it/s, loss=3.0602]
Training:  70%|███████   | 18509/26311 [5:32:43<2:08:46,  1.01it/s, loss=3.3801]
Training:  70%|███████   | 18510/26311 [5:32:43<1:58:42,  1.10it/s, loss=3.3801]
Training:  70%|███████   | 18510/26311 [5:32:44<1:58:42,  1.10it/s, loss=3.3477]
Training:  70%|███████   | 18511/26311 [5:32:44<1:53:04,  1.15it/s, loss=3.3477]
Training:  70%|███████   | 18511/26311 [5:32:45<1:53:04,  1.15it/s, loss=3.1485]
Training:  70%|███████   | 18512/26311 [5:32:45<1:48:09,  1.20it/s, loss=3.1485]
Training:  70%|███████   | 18512/26311 [5:32:46<1:48:09,  1.20it/s, loss=2.9468]
Training:  70%|███████   | 18513/26311 [5:32:46<1:49:03,  1.19it/s, loss=2.9468]
Training:  70%|███████   | 18513/26311 [5:32:47<1:49:03,  1.19it/s, loss=3.1173]
Training:  70%|███████   | 18514/26311 [5:32:47<1:57:04,  1.11it/s, loss=3.1173]
Training:  70%|███████   | 18514/26311 [5:32:48<1:57:04,  1.11it/s, loss=3.7824]
Training:  70%|███████   | 18515/26311 [5:32:48<1:56:21,  1.12it/s, loss=3.7824]
Training:  70%|███████   | 18515/26311 [5:32:48<1:56:21,  1.12it/s, loss=3.2084]
Training:  70%|███████   | 18516/26311 [5:32:48<1:44:08,  1.25it/s, loss=3.2084]
Training:  70%|███████   | 18516/26311 [5:32:49<1:44:08,  1.25it/s, loss=3.2335]
Training:  70%|███████   | 18517/26311 [5:32:49<1:49:31,  1.19it/s, loss=3.2335]
Training:  70%|███████   | 18517/26311 [5:32:50<1:49:31,  1.19it/s, loss=3.0598]
Training:  70%|███████   | 18518/26311 [5:32:50<2:00:48,  1.08it/s, loss=3.0598]
Training:  70%|███████   | 18518/26311 [5:32:51<2:00:48,  1.08it/s, loss=3.1576]
Training:  70%|███████   | 18519/26311 [5:32:51<2:01:02,  1.07it/s, loss=3.1576]
Training:  70%|███████   | 18519/26311 [5:32:52<2:01:02,  1.07it/s, loss=3.8422]
Training:  70%|███████   | 18520/26311 [5:32:52<1:54:01,  1.14it/s, loss=3.8422]
Training:  70%|███████   | 18520/26311 [5:32:53<1:54:01,  1.14it/s, loss=3.3111]
Training:  70%|███████   | 18521/26311 [5:32:53<1:53:54,  1.14it/s, loss=3.3111]
Training:  70%|███████   | 18521/26311 [5:32:54<1:53:54,  1.14it/s, loss=3.6927]
Training:  70%|███████   | 18522/26311 [5:32:54<2:04:25,  1.04it/s, loss=3.6927]
Training:  70%|███████   | 18522/26311 [5:32:56<2:04:25,  1.04it/s, loss=3.3641]
Training:  70%|███████   | 18523/26311 [5:32:56<2:39:23,  1.23s/it, loss=3.3641]
Training:  70%|███████   | 18523/26311 [5:32:58<2:39:23,  1.23s/it, loss=3.2934]
Training:  70%|███████   | 18524/26311 [5:32:58<3:14:30,  1.50s/it, loss=3.2934]
Training:  70%|███████   | 18524/26311 [5:33:00<3:14:30,  1.50s/it, loss=3.0446]
Training:  70%|███████   | 18525/26311 [5:33:00<3:37:46,  1.68s/it, loss=3.0446]
Training:  70%|███████   | 18525/26311 [5:33:01<3:37:46,  1.68s/it, loss=3.6269]
Training:  70%|███████   | 18526/26311 [5:33:01<3:07:55,  1.45s/it, loss=3.6269]
Training:  70%|███████   | 18526/26311 [5:33:02<3:07:55,  1.45s/it, loss=3.3469]
Training:  70%|███████   | 18527/26311 [5:33:02<2:44:40,  1.27s/it, loss=3.3469]
Training:  70%|███████   | 18527/26311 [5:33:03<2:44:40,  1.27s/it, loss=3.5343]
Training:  70%|███████   | 18528/26311 [5:33:03<2:24:01,  1.11s/it, loss=3.5343]
Training:  70%|███████   | 18528/26311 [5:33:04<2:24:01,  1.11s/it, loss=3.4485]
Training:  70%|███████   | 18529/26311 [5:33:04<2:21:23,  1.09s/it, loss=3.4485]
Training:  70%|███████   | 18529/26311 [5:33:04<2:21:23,  1.09s/it, loss=3.3416]
Training:  70%|███████   | 18530/26311 [5:33:04<2:09:46,  1.00s/it, loss=3.3416]
Training:  70%|███████   | 18530/26311 [5:33:05<2:09:46,  1.00s/it, loss=3.3858]
Training:  70%|███████   | 18531/26311 [5:33:05<2:01:59,  1.06it/s, loss=3.3858]
Training:  70%|███████   | 18531/26311 [5:33:06<2:01:59,  1.06it/s, loss=2.5177]
Training:  70%|███████   | 18532/26311 [5:33:06<2:00:53,  1.07it/s, loss=2.5177]
Training:  70%|███████   | 18532/26311 [5:33:07<2:00:53,  1.07it/s, loss=2.7335]
Training:  70%|███████   | 18533/26311 [5:33:07<2:10:36,  1.01s/it, loss=2.7335]
Training:  70%|███████   | 18533/26311 [5:33:08<2:10:36,  1.01s/it, loss=3.4179]
Training:  70%|███████   | 18534/26311 [5:33:08<1:55:53,  1.12it/s, loss=3.4179]
Training:  70%|███████   | 18534/26311 [5:33:09<1:55:53,  1.12it/s, loss=3.0824]
Training:  70%|███████   | 18535/26311 [5:33:09<2:05:26,  1.03it/s, loss=3.0824]
Training:  70%|███████   | 18535/26311 [5:33:10<2:05:26,  1.03it/s, loss=3.1826]
Training:  70%|███████   | 18536/26311 [5:33:10<2:01:23,  1.07it/s, loss=3.1826]
Training:  70%|███████   | 18536/26311 [5:33:11<2:01:23,  1.07it/s, loss=3.5540]
Training:  70%|███████   | 18537/26311 [5:33:11<2:07:47,  1.01it/s, loss=3.5540]
Training:  70%|███████   | 18537/26311 [5:33:12<2:07:47,  1.01it/s, loss=3.6835]
Training:  70%|███████   | 18538/26311 [5:33:12<2:04:22,  1.04it/s, loss=3.6835]
Training:  70%|███████   | 18538/26311 [5:33:13<2:04:22,  1.04it/s, loss=3.3104]
Training:  70%|███████   | 18539/26311 [5:33:13<1:59:30,  1.08it/s, loss=3.3104]
Training:  70%|███████   | 18539/26311 [5:33:14<1:59:30,  1.08it/s, loss=3.5442]
Training:  70%|███████   | 18540/26311 [5:33:14<1:55:45,  1.12it/s, loss=3.5442]
Training:  70%|███████   | 18540/26311 [5:33:14<1:55:45,  1.12it/s, loss=2.7306]
Training:  70%|███████   | 18541/26311 [5:33:14<1:57:08,  1.11it/s, loss=2.7306]
Training:  70%|███████   | 18541/26311 [5:33:16<1:57:08,  1.11it/s, loss=2.9462]
Training:  70%|███████   | 18542/26311 [5:33:16<2:11:07,  1.01s/it, loss=2.9462]
Training:  70%|███████   | 18542/26311 [5:33:16<2:11:07,  1.01s/it, loss=3.9105]
Training:  70%|███████   | 18543/26311 [5:33:16<1:58:00,  1.10it/s, loss=3.9105]
Training:  70%|███████   | 18543/26311 [5:33:21<1:58:00,  1.10it/s, loss=3.5864]
Training:  70%|███████   | 18544/26311 [5:33:21<4:27:44,  2.07s/it, loss=3.5864]
Training:  70%|███████   | 18544/26311 [5:33:23<4:27:44,  2.07s/it, loss=3.5741]
Training:  70%|███████   | 18545/26311 [5:33:23<3:59:37,  1.85s/it, loss=3.5741]
Training:  70%|███████   | 18545/26311 [5:33:24<3:59:37,  1.85s/it, loss=3.1659]
Training:  70%|███████   | 18546/26311 [5:33:24<3:32:21,  1.64s/it, loss=3.1659]
Training:  70%|███████   | 18546/26311 [5:33:25<3:32:21,  1.64s/it, loss=3.3823]
Training:  70%|███████   | 18547/26311 [5:33:25<3:04:38,  1.43s/it, loss=3.3823]
Training:  70%|███████   | 18547/26311 [5:33:25<3:04:38,  1.43s/it, loss=3.6365]
Training:  70%|███████   | 18548/26311 [5:33:25<2:40:17,  1.24s/it, loss=3.6365]
Training:  70%|███████   | 18548/26311 [5:33:26<2:40:17,  1.24s/it, loss=3.2339]
Training:  70%|███████   | 18549/26311 [5:33:26<2:28:13,  1.15s/it, loss=3.2339]
Training:  70%|███████   | 18549/26311 [5:33:32<2:28:13,  1.15s/it, loss=2.9027]
Training:  71%|███████   | 18550/26311 [5:33:32<5:25:32,  2.52s/it, loss=2.9027]
Training:  71%|███████   | 18550/26311 [5:33:33<5:25:32,  2.52s/it, loss=3.1243]
Training:  71%|███████   | 18551/26311 [5:33:33<4:20:39,  2.02s/it, loss=3.1243]
Training:  71%|███████   | 18551/26311 [5:33:34<4:20:39,  2.02s/it, loss=3.2728]
Training:  71%|███████   | 18552/26311 [5:33:34<3:42:09,  1.72s/it, loss=3.2728]
Training:  71%|███████   | 18552/26311 [5:33:35<3:42:09,  1.72s/it, loss=3.4004]
Training:  71%|███████   | 18553/26311 [5:33:35<3:10:15,  1.47s/it, loss=3.4004]
Training:  71%|███████   | 18553/26311 [5:33:36<3:10:15,  1.47s/it, loss=3.1902]
Training:  71%|███████   | 18554/26311 [5:33:36<2:44:55,  1.28s/it, loss=3.1902]
Training:  71%|███████   | 18554/26311 [5:33:37<2:44:55,  1.28s/it, loss=2.7674]
Training:  71%|███████   | 18555/26311 [5:33:37<2:31:49,  1.17s/it, loss=2.7674]
Training:  71%|███████   | 18555/26311 [5:33:38<2:31:49,  1.17s/it, loss=3.1405]
Training:  71%|███████   | 18556/26311 [5:33:38<2:21:24,  1.09s/it, loss=3.1405]
Training:  71%|███████   | 18556/26311 [5:33:38<2:21:24,  1.09s/it, loss=3.0802]
Training:  71%|███████   | 18557/26311 [5:33:38<2:14:33,  1.04s/it, loss=3.0802]
Training:  71%|███████   | 18557/26311 [5:33:39<2:14:33,  1.04s/it, loss=3.0010]
Training:  71%|███████   | 18558/26311 [5:33:39<2:04:03,  1.04it/s, loss=3.0010]
Training:  71%|███████   | 18558/26311 [5:33:40<2:04:03,  1.04it/s, loss=3.1923]
Training:  71%|███████   | 18559/26311 [5:33:40<2:11:01,  1.01s/it, loss=3.1923]
Training:  71%|███████   | 18559/26311 [5:33:41<2:11:01,  1.01s/it, loss=3.3013]
Training:  71%|███████   | 18560/26311 [5:33:41<2:13:31,  1.03s/it, loss=3.3013]
Training:  71%|███████   | 18560/26311 [5:33:42<2:13:31,  1.03s/it, loss=2.9448]
Training:  71%|███████   | 18561/26311 [5:33:42<2:09:59,  1.01s/it, loss=2.9448]
Training:  71%|███████   | 18561/26311 [5:33:43<2:09:59,  1.01s/it, loss=2.8908]
Training:  71%|███████   | 18562/26311 [5:33:43<2:14:18,  1.04s/it, loss=2.8908]
Training:  71%|███████   | 18562/26311 [5:33:45<2:14:18,  1.04s/it, loss=3.9922]
Training:  71%|███████   | 18563/26311 [5:33:45<2:16:37,  1.06s/it, loss=3.9922]
Training:  71%|███████   | 18563/26311 [5:33:45<2:16:37,  1.06s/it, loss=3.8137]
Training:  71%|███████   | 18564/26311 [5:33:45<2:08:42,  1.00it/s, loss=3.8137]
Training:  71%|███████   | 18564/26311 [5:33:46<2:08:42,  1.00it/s, loss=2.8465]
Training:  71%|███████   | 18565/26311 [5:33:46<2:08:27,  1.00it/s, loss=2.8465]
Training:  71%|███████   | 18565/26311 [5:33:47<2:08:27,  1.00it/s, loss=2.7529]
Training:  71%|███████   | 18566/26311 [5:33:47<2:07:32,  1.01it/s, loss=2.7529]
Training:  71%|███████   | 18566/26311 [5:33:49<2:07:32,  1.01it/s, loss=3.0048]
Training:  71%|███████   | 18567/26311 [5:33:49<2:46:33,  1.29s/it, loss=3.0048]
Training:  71%|███████   | 18567/26311 [5:33:50<2:46:33,  1.29s/it, loss=3.6574]
Training:  71%|███████   | 18568/26311 [5:33:50<2:25:11,  1.13s/it, loss=3.6574]
Training:  71%|███████   | 18568/26311 [5:33:51<2:25:11,  1.13s/it, loss=2.9429]
Training:  71%|███████   | 18569/26311 [5:33:51<2:22:50,  1.11s/it, loss=2.9429]
Training:  71%|███████   | 18569/26311 [5:33:52<2:22:50,  1.11s/it, loss=3.2568]
Training:  71%|███████   | 18570/26311 [5:33:52<2:14:59,  1.05s/it, loss=3.2568]
Training:  71%|███████   | 18570/26311 [5:33:53<2:14:59,  1.05s/it, loss=3.4668]
Training:  71%|███████   | 18571/26311 [5:33:53<2:06:23,  1.02it/s, loss=3.4668]
Training:  71%|███████   | 18571/26311 [5:33:54<2:06:23,  1.02it/s, loss=3.7475]
Training:  71%|███████   | 18572/26311 [5:33:54<2:00:06,  1.07it/s, loss=3.7475]
Training:  71%|███████   | 18572/26311 [5:33:55<2:00:06,  1.07it/s, loss=3.5047]
Training:  71%|███████   | 18573/26311 [5:33:55<2:09:54,  1.01s/it, loss=3.5047]
Training:  71%|███████   | 18573/26311 [5:33:56<2:09:54,  1.01s/it, loss=3.2446]
Training:  71%|███████   | 18574/26311 [5:33:56<2:28:55,  1.15s/it, loss=3.2446]
Training:  71%|███████   | 18574/26311 [5:33:58<2:28:55,  1.15s/it, loss=2.9988]
Training:  71%|███████   | 18575/26311 [5:33:58<2:30:25,  1.17s/it, loss=2.9988]
Training:  71%|███████   | 18575/26311 [5:33:58<2:30:25,  1.17s/it, loss=3.4045]
Training:  71%|███████   | 18576/26311 [5:33:58<2:19:32,  1.08s/it, loss=3.4045]
Training:  71%|███████   | 18576/26311 [5:33:59<2:19:32,  1.08s/it, loss=3.1337]
Training:  71%|███████   | 18577/26311 [5:33:59<2:05:29,  1.03it/s, loss=3.1337]
Training:  71%|███████   | 18577/26311 [5:34:00<2:05:29,  1.03it/s, loss=3.4633]
Training:  71%|███████   | 18578/26311 [5:34:00<1:56:48,  1.10it/s, loss=3.4633]
Training:  71%|███████   | 18578/26311 [5:34:01<1:56:48,  1.10it/s, loss=2.9396]
Training:  71%|███████   | 18579/26311 [5:34:01<2:02:10,  1.05it/s, loss=2.9396]
Training:  71%|███████   | 18579/26311 [5:34:02<2:02:10,  1.05it/s, loss=3.7046]
Training:  71%|███████   | 18580/26311 [5:34:02<1:53:13,  1.14it/s, loss=3.7046]
Training:  71%|███████   | 18580/26311 [5:34:03<1:53:13,  1.14it/s, loss=3.4019]
Training:  71%|███████   | 18581/26311 [5:34:03<1:53:57,  1.13it/s, loss=3.4019]
Training:  71%|███████   | 18581/26311 [5:34:04<1:53:57,  1.13it/s, loss=4.0043]
Training:  71%|███████   | 18582/26311 [5:34:04<2:05:33,  1.03it/s, loss=4.0043]
Training:  71%|███████   | 18582/26311 [5:34:05<2:05:33,  1.03it/s, loss=3.1506]
Training:  71%|███████   | 18583/26311 [5:34:05<2:01:34,  1.06it/s, loss=3.1506]
Training:  71%|███████   | 18583/26311 [5:34:06<2:01:34,  1.06it/s, loss=2.7420]
Training:  71%|███████   | 18584/26311 [5:34:06<2:02:46,  1.05it/s, loss=2.7420]
Training:  71%|███████   | 18584/26311 [5:34:06<2:02:46,  1.05it/s, loss=3.3302]
Training:  71%|███████   | 18585/26311 [5:34:06<1:56:49,  1.10it/s, loss=3.3302]
Training:  71%|███████   | 18585/26311 [5:34:07<1:56:49,  1.10it/s, loss=3.3070]
Training:  71%|███████   | 18586/26311 [5:34:07<1:59:52,  1.07it/s, loss=3.3070]
Training:  71%|███████   | 18586/26311 [5:34:08<1:59:52,  1.07it/s, loss=3.8542]
Training:  71%|███████   | 18587/26311 [5:34:08<1:56:30,  1.10it/s, loss=3.8542]
Training:  71%|███████   | 18587/26311 [5:34:09<1:56:30,  1.10it/s, loss=3.1289]
Training:  71%|███████   | 18588/26311 [5:34:09<1:55:58,  1.11it/s, loss=3.1289]
Training:  71%|███████   | 18588/26311 [5:34:10<1:55:58,  1.11it/s, loss=3.1209]
Training:  71%|███████   | 18589/26311 [5:34:10<1:54:07,  1.13it/s, loss=3.1209]
Training:  71%|███████   | 18589/26311 [5:34:11<1:54:07,  1.13it/s, loss=3.2613]
Training:  71%|███████   | 18590/26311 [5:34:11<1:51:53,  1.15it/s, loss=3.2613]
Training:  71%|███████   | 18590/26311 [5:34:12<1:51:53,  1.15it/s, loss=4.0120]
Training:  71%|███████   | 18591/26311 [5:34:12<1:44:17,  1.23it/s, loss=4.0120]
Training:  71%|███████   | 18591/26311 [5:34:12<1:44:17,  1.23it/s, loss=3.1012]
Training:  71%|███████   | 18592/26311 [5:34:12<1:43:23,  1.24it/s, loss=3.1012]
Training:  71%|███████   | 18592/26311 [5:34:15<1:43:23,  1.24it/s, loss=3.1361]
Training:  71%|███████   | 18593/26311 [5:34:15<2:44:33,  1.28s/it, loss=3.1361]
Training:  71%|███████   | 18593/26311 [5:34:15<2:44:33,  1.28s/it, loss=3.6132]
Training:  71%|███████   | 18594/26311 [5:34:15<2:22:18,  1.11s/it, loss=3.6132]
Training:  71%|███████   | 18594/26311 [5:34:16<2:22:18,  1.11s/it, loss=2.7448]
Training:  71%|███████   | 18595/26311 [5:34:16<2:15:02,  1.05s/it, loss=2.7448]
Training:  71%|███████   | 18595/26311 [5:34:17<2:15:02,  1.05s/it, loss=3.4793]
Training:  71%|███████   | 18596/26311 [5:34:17<2:03:58,  1.04it/s, loss=3.4793]
Training:  71%|███████   | 18596/26311 [5:34:18<2:03:58,  1.04it/s, loss=3.0689]
Training:  71%|███████   | 18597/26311 [5:34:18<1:58:23,  1.09it/s, loss=3.0689]
Training:  71%|███████   | 18597/26311 [5:34:19<1:58:23,  1.09it/s, loss=2.8900]
Training:  71%|███████   | 18598/26311 [5:34:19<2:15:02,  1.05s/it, loss=2.8900]
Training:  71%|███████   | 18598/26311 [5:34:21<2:15:02,  1.05s/it, loss=3.3498]
Training:  71%|███████   | 18599/26311 [5:34:21<2:38:35,  1.23s/it, loss=3.3498]
Training:  71%|███████   | 18599/26311 [5:34:22<2:38:35,  1.23s/it, loss=3.5542]
Training:  71%|███████   | 18600/26311 [5:34:22<2:19:40,  1.09s/it, loss=3.5542]
Training:  71%|███████   | 18600/26311 [5:34:23<2:19:40,  1.09s/it, loss=2.8957]
Training:  71%|███████   | 18601/26311 [5:34:23<2:12:51,  1.03s/it, loss=2.8957]
Training:  71%|███████   | 18601/26311 [5:34:23<2:12:51,  1.03s/it, loss=3.1048]
Training:  71%|███████   | 18602/26311 [5:34:23<1:55:14,  1.11it/s, loss=3.1048]
Training:  71%|███████   | 18602/26311 [5:34:24<1:55:14,  1.11it/s, loss=3.0804]
Training:  71%|███████   | 18603/26311 [5:34:24<2:05:23,  1.02it/s, loss=3.0804]
Training:  71%|███████   | 18603/26311 [5:34:25<2:05:23,  1.02it/s, loss=3.2906]
Training:  71%|███████   | 18604/26311 [5:34:25<1:58:30,  1.08it/s, loss=3.2906]
Training:  71%|███████   | 18604/26311 [5:34:26<1:58:30,  1.08it/s, loss=3.4843]
Training:  71%|███████   | 18605/26311 [5:34:26<1:51:28,  1.15it/s, loss=3.4843]
Training:  71%|███████   | 18605/26311 [5:34:27<1:51:28,  1.15it/s, loss=3.6442]
Training:  71%|███████   | 18606/26311 [5:34:27<2:00:54,  1.06it/s, loss=3.6442]
Training:  71%|███████   | 18606/26311 [5:34:28<2:00:54,  1.06it/s, loss=3.4465]
Training:  71%|███████   | 18607/26311 [5:34:28<2:02:53,  1.04it/s, loss=3.4465]
Training:  71%|███████   | 18607/26311 [5:34:29<2:02:53,  1.04it/s, loss=3.0781]
Training:  71%|███████   | 18608/26311 [5:34:29<2:05:16,  1.02it/s, loss=3.0781]
Training:  71%|███████   | 18608/26311 [5:34:30<2:05:16,  1.02it/s, loss=3.1014]
Training:  71%|███████   | 18609/26311 [5:34:30<2:11:05,  1.02s/it, loss=3.1014]
Training:  71%|███████   | 18609/26311 [5:34:32<2:11:05,  1.02s/it, loss=2.6588]
Training:  71%|███████   | 18610/26311 [5:34:32<2:35:45,  1.21s/it, loss=2.6588]
Training:  71%|███████   | 18610/26311 [5:34:33<2:35:45,  1.21s/it, loss=2.9051]
Training:  71%|███████   | 18611/26311 [5:34:33<2:27:43,  1.15s/it, loss=2.9051]
Training:  71%|███████   | 18611/26311 [5:34:34<2:27:43,  1.15s/it, loss=3.3350]
Training:  71%|███████   | 18612/26311 [5:34:34<2:16:47,  1.07s/it, loss=3.3350]
Training:  71%|███████   | 18612/26311 [5:34:35<2:16:47,  1.07s/it, loss=2.9563]
Training:  71%|███████   | 18613/26311 [5:34:35<2:12:34,  1.03s/it, loss=2.9563]
Training:  71%|███████   | 18613/26311 [5:34:35<2:12:34,  1.03s/it, loss=3.2935]
Training:  71%|███████   | 18614/26311 [5:34:35<2:03:20,  1.04it/s, loss=3.2935]
Training:  71%|███████   | 18614/26311 [5:34:37<2:03:20,  1.04it/s, loss=2.8892]
Training:  71%|███████   | 18615/26311 [5:34:37<2:12:13,  1.03s/it, loss=2.8892]
Training:  71%|███████   | 18615/26311 [5:34:37<2:12:13,  1.03s/it, loss=3.1966]
Training:  71%|███████   | 18616/26311 [5:34:37<1:57:40,  1.09it/s, loss=3.1966]
Training:  71%|███████   | 18616/26311 [5:34:38<1:57:40,  1.09it/s, loss=2.8828]
Training:  71%|███████   | 18617/26311 [5:34:38<2:04:47,  1.03it/s, loss=2.8828]
Training:  71%|███████   | 18617/26311 [5:34:39<2:04:47,  1.03it/s, loss=2.9138]
Training:  71%|███████   | 18618/26311 [5:34:39<2:10:34,  1.02s/it, loss=2.9138]
Training:  71%|███████   | 18618/26311 [5:34:40<2:10:34,  1.02s/it, loss=2.8310]
Training:  71%|███████   | 18619/26311 [5:34:40<2:04:09,  1.03it/s, loss=2.8310]
Training:  71%|███████   | 18619/26311 [5:34:41<2:04:09,  1.03it/s, loss=3.3319]
Training:  71%|███████   | 18620/26311 [5:34:41<2:04:32,  1.03it/s, loss=3.3319]
Training:  71%|███████   | 18620/26311 [5:34:42<2:04:32,  1.03it/s, loss=2.4385]
Training:  71%|███████   | 18621/26311 [5:34:42<1:55:26,  1.11it/s, loss=2.4385]
Training:  71%|███████   | 18621/26311 [5:34:43<1:55:26,  1.11it/s, loss=3.3328]
Training:  71%|███████   | 18622/26311 [5:34:43<1:58:25,  1.08it/s, loss=3.3328]
Training:  71%|███████   | 18622/26311 [5:34:44<1:58:25,  1.08it/s, loss=2.8779]
Training:  71%|███████   | 18623/26311 [5:34:44<2:13:12,  1.04s/it, loss=2.8779]
Training:  71%|███████   | 18623/26311 [5:34:45<2:13:12,  1.04s/it, loss=2.8604]
Training:  71%|███████   | 18624/26311 [5:34:45<2:07:24,  1.01it/s, loss=2.8604]
Training:  71%|███████   | 18624/26311 [5:34:46<2:07:24,  1.01it/s, loss=2.8760]
Training:  71%|███████   | 18625/26311 [5:34:46<1:58:34,  1.08it/s, loss=2.8760]
Training:  71%|███████   | 18625/26311 [5:34:47<1:58:34,  1.08it/s, loss=2.9458]
Training:  71%|███████   | 18626/26311 [5:34:47<2:09:37,  1.01s/it, loss=2.9458]
Training:  71%|███████   | 18626/26311 [5:34:49<2:09:37,  1.01s/it, loss=3.5312]
Training:  71%|███████   | 18627/26311 [5:34:49<2:26:17,  1.14s/it, loss=3.5312]
Training:  71%|███████   | 18627/26311 [5:34:50<2:26:17,  1.14s/it, loss=2.9945]
Training:  71%|███████   | 18628/26311 [5:34:50<2:38:26,  1.24s/it, loss=2.9945]
Training:  71%|███████   | 18628/26311 [5:34:51<2:38:26,  1.24s/it, loss=3.7598]
Training:  71%|███████   | 18629/26311 [5:34:51<2:21:41,  1.11s/it, loss=3.7598]
Training:  71%|███████   | 18629/26311 [5:34:52<2:21:41,  1.11s/it, loss=3.0106]
Training:  71%|███████   | 18630/26311 [5:34:52<2:23:21,  1.12s/it, loss=3.0106]
Training:  71%|███████   | 18630/26311 [5:34:53<2:23:21,  1.12s/it, loss=3.2599]
Training:  71%|███████   | 18631/26311 [5:34:53<2:08:52,  1.01s/it, loss=3.2599]
Training:  71%|███████   | 18631/26311 [5:34:54<2:08:52,  1.01s/it, loss=2.7908]
Training:  71%|███████   | 18632/26311 [5:34:54<2:08:25,  1.00s/it, loss=2.7908]
Training:  71%|███████   | 18632/26311 [5:34:55<2:08:25,  1.00s/it, loss=2.8969]
Training:  71%|███████   | 18633/26311 [5:34:55<1:59:08,  1.07it/s, loss=2.8969]
Training:  71%|███████   | 18633/26311 [5:34:56<1:59:08,  1.07it/s, loss=3.4713]
Training:  71%|███████   | 18634/26311 [5:34:56<1:59:38,  1.07it/s, loss=3.4713]
Training:  71%|███████   | 18634/26311 [5:34:57<1:59:38,  1.07it/s, loss=3.0476]
Training:  71%|███████   | 18635/26311 [5:34:57<2:19:02,  1.09s/it, loss=3.0476]
Training:  71%|███████   | 18635/26311 [5:34:58<2:19:02,  1.09s/it, loss=3.1794]
Training:  71%|███████   | 18636/26311 [5:34:58<2:23:45,  1.12s/it, loss=3.1794]
Training:  71%|███████   | 18636/26311 [5:34:59<2:23:45,  1.12s/it, loss=3.1428]
Training:  71%|███████   | 18637/26311 [5:34:59<2:06:30,  1.01it/s, loss=3.1428]
Training:  71%|███████   | 18637/26311 [5:35:00<2:06:30,  1.01it/s, loss=2.9824]
Training:  71%|███████   | 18638/26311 [5:35:00<2:03:45,  1.03it/s, loss=2.9824]
Training:  71%|███████   | 18638/26311 [5:35:01<2:03:45,  1.03it/s, loss=3.1527]
Training:  71%|███████   | 18639/26311 [5:35:01<2:02:12,  1.05it/s, loss=3.1527]
Training:  71%|███████   | 18639/26311 [5:35:02<2:02:12,  1.05it/s, loss=3.1916]
Training:  71%|███████   | 18640/26311 [5:35:02<2:09:02,  1.01s/it, loss=3.1916]
Training:  71%|███████   | 18640/26311 [5:35:03<2:09:02,  1.01s/it, loss=3.4100]
Training:  71%|███████   | 18641/26311 [5:35:03<2:25:57,  1.14s/it, loss=3.4100]
Training:  71%|███████   | 18641/26311 [5:35:04<2:25:57,  1.14s/it, loss=3.4832]
Training:  71%|███████   | 18642/26311 [5:35:04<2:20:27,  1.10s/it, loss=3.4832]
Training:  71%|███████   | 18642/26311 [5:35:06<2:20:27,  1.10s/it, loss=3.6557]
Training:  71%|███████   | 18643/26311 [5:35:06<2:26:38,  1.15s/it, loss=3.6557]
Training:  71%|███████   | 18643/26311 [5:35:07<2:26:38,  1.15s/it, loss=3.4529]
Training:  71%|███████   | 18644/26311 [5:35:07<2:25:19,  1.14s/it, loss=3.4529]
Training:  71%|███████   | 18644/26311 [5:35:07<2:25:19,  1.14s/it, loss=3.0389]
Training:  71%|███████   | 18645/26311 [5:35:07<2:10:28,  1.02s/it, loss=3.0389]
Training:  71%|███████   | 18645/26311 [5:35:09<2:10:28,  1.02s/it, loss=3.2834]
Training:  71%|███████   | 18646/26311 [5:35:09<2:17:46,  1.08s/it, loss=3.2834]
Training:  71%|███████   | 18646/26311 [5:35:10<2:17:46,  1.08s/it, loss=3.0799]
Training:  71%|███████   | 18647/26311 [5:35:10<2:34:17,  1.21s/it, loss=3.0799]
Training:  71%|███████   | 18647/26311 [5:35:11<2:34:17,  1.21s/it, loss=3.1784]
Training:  71%|███████   | 18648/26311 [5:35:11<2:37:46,  1.24s/it, loss=3.1784]
Training:  71%|███████   | 18648/26311 [5:35:12<2:37:46,  1.24s/it, loss=3.6523]
Training:  71%|███████   | 18649/26311 [5:35:12<2:21:46,  1.11s/it, loss=3.6523]
Training:  71%|███████   | 18649/26311 [5:35:13<2:21:46,  1.11s/it, loss=3.3259]
Training:  71%|███████   | 18650/26311 [5:35:13<2:13:26,  1.05s/it, loss=3.3259]
Training:  71%|███████   | 18650/26311 [5:35:16<2:13:26,  1.05s/it, loss=2.7588]
Training:  71%|███████   | 18651/26311 [5:35:16<3:32:41,  1.67s/it, loss=2.7588]
Training:  71%|███████   | 18651/26311 [5:35:17<3:32:41,  1.67s/it, loss=3.5071]
Training:  71%|███████   | 18652/26311 [5:35:17<3:05:17,  1.45s/it, loss=3.5071]
Training:  71%|███████   | 18652/26311 [5:35:18<3:05:17,  1.45s/it, loss=3.1273]
Training:  71%|███████   | 18653/26311 [5:35:18<2:41:13,  1.26s/it, loss=3.1273]
Training:  71%|███████   | 18653/26311 [5:35:19<2:41:13,  1.26s/it, loss=3.1522]
Training:  71%|███████   | 18654/26311 [5:35:19<2:20:33,  1.10s/it, loss=3.1522]
Training:  71%|███████   | 18654/26311 [5:35:19<2:20:33,  1.10s/it, loss=3.2164]
Training:  71%|███████   | 18655/26311 [5:35:19<2:02:19,  1.04it/s, loss=3.2164]
Training:  71%|███████   | 18655/26311 [5:35:20<2:02:19,  1.04it/s, loss=3.5331]
Training:  71%|███████   | 18656/26311 [5:35:20<1:54:32,  1.11it/s, loss=3.5331]
Training:  71%|███████   | 18656/26311 [5:35:21<1:54:32,  1.11it/s, loss=3.4840]
Training:  71%|███████   | 18657/26311 [5:35:21<2:02:33,  1.04it/s, loss=3.4840]
Training:  71%|███████   | 18657/26311 [5:35:22<2:02:33,  1.04it/s, loss=2.8064]
Training:  71%|███████   | 18658/26311 [5:35:22<1:58:26,  1.08it/s, loss=2.8064]
Training:  71%|███████   | 18658/26311 [5:35:23<1:58:26,  1.08it/s, loss=3.1416]
Training:  71%|███████   | 18659/26311 [5:35:23<2:01:41,  1.05it/s, loss=3.1416]
Training:  71%|███████   | 18659/26311 [5:35:24<2:01:41,  1.05it/s, loss=3.1469]
Training:  71%|███████   | 18660/26311 [5:35:24<2:06:48,  1.01it/s, loss=3.1469]
Training:  71%|███████   | 18660/26311 [5:35:25<2:06:48,  1.01it/s, loss=2.8409]
Training:  71%|███████   | 18661/26311 [5:35:25<1:58:46,  1.07it/s, loss=2.8409]
Training:  71%|███████   | 18661/26311 [5:35:26<1:58:46,  1.07it/s, loss=3.4173]
Training:  71%|███████   | 18662/26311 [5:35:26<2:09:22,  1.01s/it, loss=3.4173]
Training:  71%|███████   | 18662/26311 [5:35:28<2:09:22,  1.01s/it, loss=3.3600]
Training:  71%|███████   | 18663/26311 [5:35:28<2:25:26,  1.14s/it, loss=3.3600]
Training:  71%|███████   | 18663/26311 [5:35:28<2:25:26,  1.14s/it, loss=3.2551]
Training:  71%|███████   | 18664/26311 [5:35:28<2:14:50,  1.06s/it, loss=3.2551]
Training:  71%|███████   | 18664/26311 [5:35:30<2:14:50,  1.06s/it, loss=2.8257]
Training:  71%|███████   | 18665/26311 [5:35:30<2:29:45,  1.18s/it, loss=2.8257]
Training:  71%|███████   | 18665/26311 [5:35:31<2:29:45,  1.18s/it, loss=3.6421]
Training:  71%|███████   | 18666/26311 [5:35:31<2:22:07,  1.12s/it, loss=3.6421]
Training:  71%|███████   | 18666/26311 [5:35:32<2:22:07,  1.12s/it, loss=3.3135]
Training:  71%|███████   | 18667/26311 [5:35:32<2:10:32,  1.02s/it, loss=3.3135]
Training:  71%|███████   | 18667/26311 [5:35:33<2:10:32,  1.02s/it, loss=3.5902]
Training:  71%|███████   | 18668/26311 [5:35:33<2:14:26,  1.06s/it, loss=3.5902]
Training:  71%|███████   | 18668/26311 [5:35:34<2:14:26,  1.06s/it, loss=3.6498]
Training:  71%|███████   | 18669/26311 [5:35:34<2:18:51,  1.09s/it, loss=3.6498]
Training:  71%|███████   | 18669/26311 [5:35:35<2:18:51,  1.09s/it, loss=3.1414]
Training:  71%|███████   | 18670/26311 [5:35:35<2:27:03,  1.15s/it, loss=3.1414]
Training:  71%|███████   | 18670/26311 [5:35:38<2:27:03,  1.15s/it, loss=3.5153]
Training:  71%|███████   | 18671/26311 [5:35:38<3:12:40,  1.51s/it, loss=3.5153]
Training:  71%|███████   | 18671/26311 [5:35:39<3:12:40,  1.51s/it, loss=3.6203]
Training:  71%|███████   | 18672/26311 [5:35:39<2:54:48,  1.37s/it, loss=3.6203]
Training:  71%|███████   | 18672/26311 [5:35:40<2:54:48,  1.37s/it, loss=3.5444]
Training:  71%|███████   | 18673/26311 [5:35:40<2:42:05,  1.27s/it, loss=3.5444]
Training:  71%|███████   | 18673/26311 [5:35:40<2:42:05,  1.27s/it, loss=3.4822]
Training:  71%|███████   | 18674/26311 [5:35:40<2:17:49,  1.08s/it, loss=3.4822]
Training:  71%|███████   | 18674/26311 [5:35:41<2:17:49,  1.08s/it, loss=3.2668]
Training:  71%|███████   | 18675/26311 [5:35:41<2:01:38,  1.05it/s, loss=3.2668]
Training:  71%|███████   | 18675/26311 [5:35:42<2:01:38,  1.05it/s, loss=3.3652]
Training:  71%|███████   | 18676/26311 [5:35:42<2:02:32,  1.04it/s, loss=3.3652]
Training:  71%|███████   | 18676/26311 [5:35:43<2:02:32,  1.04it/s, loss=3.2263]
Training:  71%|███████   | 18677/26311 [5:35:43<2:02:58,  1.03it/s, loss=3.2263]
Training:  71%|███████   | 18677/26311 [5:35:44<2:02:58,  1.03it/s, loss=2.9851]
Training:  71%|███████   | 18678/26311 [5:35:44<1:58:19,  1.08it/s, loss=2.9851]
Training:  71%|███████   | 18678/26311 [5:35:45<1:58:19,  1.08it/s, loss=3.1049]
Training:  71%|███████   | 18679/26311 [5:35:45<2:01:54,  1.04it/s, loss=3.1049]
Training:  71%|███████   | 18679/26311 [5:35:46<2:01:54,  1.04it/s, loss=3.2333]
Training:  71%|███████   | 18680/26311 [5:35:46<2:14:59,  1.06s/it, loss=3.2333]
Training:  71%|███████   | 18680/26311 [5:35:47<2:14:59,  1.06s/it, loss=3.2738]
Training:  71%|███████   | 18681/26311 [5:35:47<2:22:38,  1.12s/it, loss=3.2738]
Training:  71%|███████   | 18681/26311 [5:35:48<2:22:38,  1.12s/it, loss=3.1923]
Training:  71%|███████   | 18682/26311 [5:35:48<2:11:25,  1.03s/it, loss=3.1923]
Training:  71%|███████   | 18682/26311 [5:35:49<2:11:25,  1.03s/it, loss=3.0836]
Training:  71%|███████   | 18683/26311 [5:35:49<1:59:41,  1.06it/s, loss=3.0836]
Training:  71%|███████   | 18683/26311 [5:35:50<1:59:41,  1.06it/s, loss=3.4949]
Training:  71%|███████   | 18684/26311 [5:35:50<1:59:41,  1.06it/s, loss=3.4949]
Training:  71%|███████   | 18684/26311 [5:35:51<1:59:41,  1.06it/s, loss=3.4800]
Training:  71%|███████   | 18685/26311 [5:35:51<1:56:53,  1.09it/s, loss=3.4800]
Training:  71%|███████   | 18685/26311 [5:35:52<1:56:53,  1.09it/s, loss=2.7338]
Training:  71%|███████   | 18686/26311 [5:35:52<2:06:05,  1.01it/s, loss=2.7338]
Training:  71%|███████   | 18686/26311 [5:35:53<2:06:05,  1.01it/s, loss=3.0446]
Training:  71%|███████   | 18687/26311 [5:35:53<1:51:41,  1.14it/s, loss=3.0446]
Training:  71%|███████   | 18687/26311 [5:35:53<1:51:41,  1.14it/s, loss=2.9769]
Training:  71%|███████   | 18688/26311 [5:35:53<1:43:42,  1.23it/s, loss=2.9769]
Training:  71%|███████   | 18688/26311 [5:35:54<1:43:42,  1.23it/s, loss=3.0915]
Training:  71%|███████   | 18689/26311 [5:35:54<1:56:46,  1.09it/s, loss=3.0915]
Training:  71%|███████   | 18689/26311 [5:35:55<1:56:46,  1.09it/s, loss=3.3699]
Training:  71%|███████   | 18690/26311 [5:35:55<1:53:00,  1.12it/s, loss=3.3699]
Training:  71%|███████   | 18690/26311 [5:35:56<1:53:00,  1.12it/s, loss=3.3054]
Training:  71%|███████   | 18691/26311 [5:35:56<1:44:17,  1.22it/s, loss=3.3054]
Training:  71%|███████   | 18691/26311 [5:35:58<1:44:17,  1.22it/s, loss=2.9488]
Training:  71%|███████   | 18692/26311 [5:35:58<2:23:19,  1.13s/it, loss=2.9488]
Training:  71%|███████   | 18692/26311 [5:35:58<2:23:19,  1.13s/it, loss=2.8024]
Training:  71%|███████   | 18693/26311 [5:35:58<2:05:35,  1.01it/s, loss=2.8024]
Training:  71%|███████   | 18693/26311 [5:35:59<2:05:35,  1.01it/s, loss=2.9708]
Training:  71%|███████   | 18694/26311 [5:35:59<2:03:39,  1.03it/s, loss=2.9708]
Training:  71%|███████   | 18694/26311 [5:36:00<2:03:39,  1.03it/s, loss=3.8685]
Training:  71%|███████   | 18695/26311 [5:36:00<1:58:39,  1.07it/s, loss=3.8685]
Training:  71%|███████   | 18695/26311 [5:36:01<1:58:39,  1.07it/s, loss=3.1116]
Training:  71%|███████   | 18696/26311 [5:36:01<1:51:14,  1.14it/s, loss=3.1116]
Training:  71%|███████   | 18696/26311 [5:36:02<1:51:14,  1.14it/s, loss=3.2063]
Training:  71%|███████   | 18697/26311 [5:36:02<1:57:24,  1.08it/s, loss=3.2063]
Training:  71%|███████   | 18697/26311 [5:36:03<1:57:24,  1.08it/s, loss=3.2557]
Training:  71%|███████   | 18698/26311 [5:36:03<1:52:22,  1.13it/s, loss=3.2557]
Training:  71%|███████   | 18698/26311 [5:36:04<1:52:22,  1.13it/s, loss=3.0195]
Training:  71%|███████   | 18699/26311 [5:36:04<1:52:48,  1.12it/s, loss=3.0195]
Training:  71%|███████   | 18699/26311 [5:36:04<1:52:48,  1.12it/s, loss=3.1648]
Training:  71%|███████   | 18700/26311 [5:36:04<1:51:28,  1.14it/s, loss=3.1648]
Training:  71%|███████   | 18700/26311 [5:36:05<1:51:28,  1.14it/s, loss=3.2065]
Training:  71%|███████   | 18701/26311 [5:36:05<1:49:13,  1.16it/s, loss=3.2065]
Training:  71%|███████   | 18701/26311 [5:36:07<1:49:13,  1.16it/s, loss=3.5478]
Training:  71%|███████   | 18702/26311 [5:36:07<2:07:00,  1.00s/it, loss=3.5478]
Training:  71%|███████   | 18702/26311 [5:36:07<2:07:00,  1.00s/it, loss=3.2011]
Training:  71%|███████   | 18703/26311 [5:36:07<1:55:44,  1.10it/s, loss=3.2011]
Training:  71%|███████   | 18703/26311 [5:36:08<1:55:44,  1.10it/s, loss=3.3193]
Training:  71%|███████   | 18704/26311 [5:36:08<2:03:07,  1.03it/s, loss=3.3193]
Training:  71%|███████   | 18704/26311 [5:36:09<2:03:07,  1.03it/s, loss=3.4024]
Training:  71%|███████   | 18705/26311 [5:36:09<1:48:01,  1.17it/s, loss=3.4024]
Training:  71%|███████   | 18705/26311 [5:36:10<1:48:01,  1.17it/s, loss=2.8166]
Training:  71%|███████   | 18706/26311 [5:36:10<1:50:24,  1.15it/s, loss=2.8166]
Training:  71%|███████   | 18706/26311 [5:36:11<1:50:24,  1.15it/s, loss=3.0491]
Training:  71%|███████   | 18707/26311 [5:36:11<1:42:09,  1.24it/s, loss=3.0491]
Training:  71%|███████   | 18707/26311 [5:36:12<1:42:09,  1.24it/s, loss=2.5474]
Training:  71%|███████   | 18708/26311 [5:36:12<1:51:21,  1.14it/s, loss=2.5474]
Training:  71%|███████   | 18708/26311 [5:36:13<1:51:21,  1.14it/s, loss=3.1355]
Training:  71%|███████   | 18709/26311 [5:36:13<1:51:49,  1.13it/s, loss=3.1355]
Training:  71%|███████   | 18709/26311 [5:36:14<1:51:49,  1.13it/s, loss=3.5708]
Training:  71%|███████   | 18710/26311 [5:36:14<2:04:52,  1.01it/s, loss=3.5708]
Training:  71%|███████   | 18710/26311 [5:36:15<2:04:52,  1.01it/s, loss=3.0498]
Training:  71%|███████   | 18711/26311 [5:36:15<2:19:53,  1.10s/it, loss=3.0498]
Training:  71%|███████   | 18711/26311 [5:36:16<2:19:53,  1.10s/it, loss=3.4345]
Training:  71%|███████   | 18712/26311 [5:36:16<2:06:17,  1.00it/s, loss=3.4345]
Training:  71%|███████   | 18712/26311 [5:36:17<2:06:17,  1.00it/s, loss=3.2328]
Training:  71%|███████   | 18713/26311 [5:36:17<2:18:09,  1.09s/it, loss=3.2328]
Training:  71%|███████   | 18713/26311 [5:36:18<2:18:09,  1.09s/it, loss=3.3681]
Training:  71%|███████   | 18714/26311 [5:36:18<2:06:04,  1.00it/s, loss=3.3681]
Training:  71%|███████   | 18714/26311 [5:36:19<2:06:04,  1.00it/s, loss=3.8282]
Training:  71%|███████   | 18715/26311 [5:36:19<1:58:39,  1.07it/s, loss=3.8282]
Training:  71%|███████   | 18715/26311 [5:36:20<1:58:39,  1.07it/s, loss=3.3625]
Training:  71%|███████   | 18716/26311 [5:36:20<1:59:48,  1.06it/s, loss=3.3625]
Training:  71%|███████   | 18716/26311 [5:36:21<1:59:48,  1.06it/s, loss=3.3573]
Training:  71%|███████   | 18717/26311 [5:36:21<1:56:08,  1.09it/s, loss=3.3573]
Training:  71%|███████   | 18717/26311 [5:36:22<1:56:08,  1.09it/s, loss=3.3709]
Training:  71%|███████   | 18718/26311 [5:36:22<1:56:03,  1.09it/s, loss=3.3709]
Training:  71%|███████   | 18718/26311 [5:36:23<1:56:03,  1.09it/s, loss=3.5677]
Training:  71%|███████   | 18719/26311 [5:36:23<2:07:28,  1.01s/it, loss=3.5677]
Training:  71%|███████   | 18719/26311 [5:36:24<2:07:28,  1.01s/it, loss=3.0077]
Training:  71%|███████   | 18720/26311 [5:36:24<2:26:46,  1.16s/it, loss=3.0077]
Training:  71%|███████   | 18720/26311 [5:36:25<2:26:46,  1.16s/it, loss=2.9747]
Training:  71%|███████   | 18721/26311 [5:36:25<2:19:53,  1.11s/it, loss=2.9747]
Training:  71%|███████   | 18721/26311 [5:36:27<2:19:53,  1.11s/it, loss=3.1527]
Training:  71%|███████   | 18722/26311 [5:36:27<2:38:53,  1.26s/it, loss=3.1527]
Training:  71%|███████   | 18722/26311 [5:36:28<2:38:53,  1.26s/it, loss=3.2503]
Training:  71%|███████   | 18723/26311 [5:36:28<2:23:36,  1.14s/it, loss=3.2503]
Training:  71%|███████   | 18723/26311 [5:36:29<2:23:36,  1.14s/it, loss=2.8505]
Training:  71%|███████   | 18724/26311 [5:36:29<2:11:11,  1.04s/it, loss=2.8505]
Training:  71%|███████   | 18724/26311 [5:36:29<2:11:11,  1.04s/it, loss=2.6734]
Training:  71%|███████   | 18725/26311 [5:36:29<2:03:37,  1.02it/s, loss=2.6734]
Training:  71%|███████   | 18725/26311 [5:36:30<2:03:37,  1.02it/s, loss=3.2898]
Training:  71%|███████   | 18726/26311 [5:36:30<1:56:30,  1.09it/s, loss=3.2898]
Training:  71%|███████   | 18726/26311 [5:36:31<1:56:30,  1.09it/s, loss=3.7008]
Training:  71%|███████   | 18727/26311 [5:36:31<1:55:02,  1.10it/s, loss=3.7008]
Training:  71%|███████   | 18727/26311 [5:36:32<1:55:02,  1.10it/s, loss=3.5754]
Training:  71%|███████   | 18728/26311 [5:36:32<1:51:24,  1.13it/s, loss=3.5754]
Training:  71%|███████   | 18728/26311 [5:36:33<1:51:24,  1.13it/s, loss=3.4235]
Training:  71%|███████   | 18729/26311 [5:36:33<1:46:41,  1.18it/s, loss=3.4235]
Training:  71%|███████   | 18729/26311 [5:36:34<1:46:41,  1.18it/s, loss=3.1775]
Training:  71%|███████   | 18730/26311 [5:36:34<1:56:23,  1.09it/s, loss=3.1775]
Training:  71%|███████   | 18730/26311 [5:36:35<1:56:23,  1.09it/s, loss=3.1110]
Training:  71%|███████   | 18731/26311 [5:36:35<2:08:52,  1.02s/it, loss=3.1110]
Training:  71%|███████   | 18731/26311 [5:36:36<2:08:52,  1.02s/it, loss=2.7762]
Training:  71%|███████   | 18732/26311 [5:36:36<2:19:50,  1.11s/it, loss=2.7762]
Training:  71%|███████   | 18732/26311 [5:36:38<2:19:50,  1.11s/it, loss=3.1024]
Training:  71%|███████   | 18733/26311 [5:36:38<2:28:31,  1.18s/it, loss=3.1024]
Training:  71%|███████   | 18733/26311 [5:36:38<2:28:31,  1.18s/it, loss=3.8132]
Training:  71%|███████   | 18734/26311 [5:36:38<2:07:38,  1.01s/it, loss=3.8132]
Training:  71%|███████   | 18734/26311 [5:36:39<2:07:38,  1.01s/it, loss=3.4612]
Training:  71%|███████   | 18735/26311 [5:36:39<2:12:31,  1.05s/it, loss=3.4612]
Training:  71%|███████   | 18735/26311 [5:36:40<2:12:31,  1.05s/it, loss=2.9931]
Training:  71%|███████   | 18736/26311 [5:36:40<2:12:58,  1.05s/it, loss=2.9931]
Training:  71%|███████   | 18736/26311 [5:36:42<2:12:58,  1.05s/it, loss=3.1437]
Training:  71%|███████   | 18737/26311 [5:36:42<2:38:05,  1.25s/it, loss=3.1437]
Training:  71%|███████   | 18737/26311 [5:36:43<2:38:05,  1.25s/it, loss=3.4944]
Training:  71%|███████   | 18738/26311 [5:36:43<2:14:21,  1.06s/it, loss=3.4944]
Training:  71%|███████   | 18738/26311 [5:36:44<2:14:21,  1.06s/it, loss=3.5926]
Training:  71%|███████   | 18739/26311 [5:36:44<2:11:20,  1.04s/it, loss=3.5926]
Training:  71%|███████   | 18739/26311 [5:36:45<2:11:20,  1.04s/it, loss=3.5565]
Training:  71%|███████   | 18740/26311 [5:36:45<2:01:53,  1.04it/s, loss=3.5565]
Training:  71%|███████   | 18740/26311 [5:36:45<2:01:53,  1.04it/s, loss=3.3615]
Training:  71%|███████   | 18741/26311 [5:36:45<1:54:01,  1.11it/s, loss=3.3615]
Training:  71%|███████   | 18741/26311 [5:36:46<1:54:01,  1.11it/s, loss=3.5340]
Training:  71%|███████   | 18742/26311 [5:36:46<1:57:24,  1.07it/s, loss=3.5340]
Training:  71%|███████   | 18742/26311 [5:36:47<1:57:24,  1.07it/s, loss=3.2883]
Training:  71%|███████   | 18743/26311 [5:36:47<1:47:50,  1.17it/s, loss=3.2883]
Training:  71%|███████   | 18743/26311 [5:36:48<1:47:50,  1.17it/s, loss=3.5120]
Training:  71%|███████   | 18744/26311 [5:36:48<1:41:59,  1.24it/s, loss=3.5120]
Training:  71%|███████   | 18744/26311 [5:36:49<1:41:59,  1.24it/s, loss=3.3343]
Training:  71%|███████   | 18745/26311 [5:36:49<1:45:47,  1.19it/s, loss=3.3343]
Training:  71%|███████   | 18745/26311 [5:36:50<1:45:47,  1.19it/s, loss=2.9415]
Training:  71%|███████   | 18746/26311 [5:36:50<1:53:09,  1.11it/s, loss=2.9415]
Training:  71%|███████   | 18746/26311 [5:36:51<1:53:09,  1.11it/s, loss=3.2818]
Training:  71%|███████▏  | 18747/26311 [5:36:51<2:14:34,  1.07s/it, loss=3.2818]
Training:  71%|███████▏  | 18747/26311 [5:36:52<2:14:34,  1.07s/it, loss=3.6934]
Training:  71%|███████▏  | 18748/26311 [5:36:52<2:10:31,  1.04s/it, loss=3.6934]
Training:  71%|███████▏  | 18748/26311 [5:36:53<2:10:31,  1.04s/it, loss=2.7779]
Training:  71%|███████▏  | 18749/26311 [5:36:53<1:58:24,  1.06it/s, loss=2.7779]
Training:  71%|███████▏  | 18749/26311 [5:36:56<1:58:24,  1.06it/s, loss=3.2662]
Training:  71%|███████▏  | 18750/26311 [5:36:56<3:20:35,  1.59s/it, loss=3.2662]
Training:  71%|███████▏  | 18750/26311 [5:36:57<3:20:35,  1.59s/it, loss=3.6456]
Training:  71%|███████▏  | 18751/26311 [5:36:57<3:03:21,  1.46s/it, loss=3.6456]
Training:  71%|███████▏  | 18751/26311 [5:36:58<3:03:21,  1.46s/it, loss=3.5870]
Training:  71%|███████▏  | 18752/26311 [5:36:58<2:36:33,  1.24s/it, loss=3.5870]
Training:  71%|███████▏  | 18752/26311 [5:36:59<2:36:33,  1.24s/it, loss=3.5311]
Training:  71%|███████▏  | 18753/26311 [5:36:59<2:28:56,  1.18s/it, loss=3.5311]
Training:  71%|███████▏  | 18753/26311 [5:37:00<2:28:56,  1.18s/it, loss=2.9178]
Training:  71%|███████▏  | 18754/26311 [5:37:00<2:30:34,  1.20s/it, loss=2.9178]
Training:  71%|███████▏  | 18754/26311 [5:37:01<2:30:34,  1.20s/it, loss=3.3485]
Training:  71%|███████▏  | 18755/26311 [5:37:01<2:26:56,  1.17s/it, loss=3.3485]
Training:  71%|███████▏  | 18755/26311 [5:37:02<2:26:56,  1.17s/it, loss=2.7037]
Training:  71%|███████▏  | 18756/26311 [5:37:02<2:16:39,  1.09s/it, loss=2.7037]
Training:  71%|███████▏  | 18756/26311 [5:37:03<2:16:39,  1.09s/it, loss=3.6594]
Training:  71%|███████▏  | 18757/26311 [5:37:03<2:02:49,  1.03it/s, loss=3.6594]
Training:  71%|███████▏  | 18757/26311 [5:37:04<2:02:49,  1.03it/s, loss=3.4210]
Training:  71%|███████▏  | 18758/26311 [5:37:04<2:02:12,  1.03it/s, loss=3.4210]
Training:  71%|███████▏  | 18758/26311 [5:37:05<2:02:12,  1.03it/s, loss=3.7796]
Training:  71%|███████▏  | 18759/26311 [5:37:05<2:00:02,  1.05it/s, loss=3.7796]
Training:  71%|███████▏  | 18759/26311 [5:37:06<2:00:02,  1.05it/s, loss=2.6302]
Training:  71%|███████▏  | 18760/26311 [5:37:06<2:13:58,  1.06s/it, loss=2.6302]
Training:  71%|███████▏  | 18760/26311 [5:37:07<2:13:58,  1.06s/it, loss=2.9581]
Training:  71%|███████▏  | 18761/26311 [5:37:07<2:09:10,  1.03s/it, loss=2.9581]
Training:  71%|███████▏  | 18761/26311 [5:37:09<2:09:10,  1.03s/it, loss=3.2222]
Training:  71%|███████▏  | 18762/26311 [5:37:09<3:08:42,  1.50s/it, loss=3.2222]
Training:  71%|███████▏  | 18762/26311 [5:37:11<3:08:42,  1.50s/it, loss=3.2213]
Training:  71%|███████▏  | 18763/26311 [5:37:11<3:03:50,  1.46s/it, loss=3.2213]
Training:  71%|███████▏  | 18763/26311 [5:37:12<3:03:50,  1.46s/it, loss=3.3585]
Training:  71%|███████▏  | 18764/26311 [5:37:12<2:47:09,  1.33s/it, loss=3.3585]
Training:  71%|███████▏  | 18764/26311 [5:37:13<2:47:09,  1.33s/it, loss=3.3925]
Training:  71%|███████▏  | 18765/26311 [5:37:13<2:21:59,  1.13s/it, loss=3.3925]
Training:  71%|███████▏  | 18765/26311 [5:37:13<2:21:59,  1.13s/it, loss=3.1749]
Training:  71%|███████▏  | 18766/26311 [5:37:13<2:05:33,  1.00it/s, loss=3.1749]
Training:  71%|███████▏  | 18766/26311 [5:37:14<2:05:33,  1.00it/s, loss=3.4018]
Training:  71%|███████▏  | 18767/26311 [5:37:14<2:00:58,  1.04it/s, loss=3.4018]
Training:  71%|███████▏  | 18767/26311 [5:37:15<2:00:58,  1.04it/s, loss=3.1212]
Training:  71%|███████▏  | 18768/26311 [5:37:15<2:03:30,  1.02it/s, loss=3.1212]
Training:  71%|███████▏  | 18768/26311 [5:37:16<2:03:30,  1.02it/s, loss=3.2426]
Training:  71%|███████▏  | 18769/26311 [5:37:16<2:10:06,  1.04s/it, loss=3.2426]
Training:  71%|███████▏  | 18769/26311 [5:37:17<2:10:06,  1.04s/it, loss=2.9906]
Training:  71%|███████▏  | 18770/26311 [5:37:17<1:57:02,  1.07it/s, loss=2.9906]
Training:  71%|███████▏  | 18770/26311 [5:37:18<1:57:02,  1.07it/s, loss=3.0655]
Training:  71%|███████▏  | 18771/26311 [5:37:18<2:15:41,  1.08s/it, loss=3.0655]
Training:  71%|███████▏  | 18771/26311 [5:37:20<2:15:41,  1.08s/it, loss=3.1757]
Training:  71%|███████▏  | 18772/26311 [5:37:20<2:24:33,  1.15s/it, loss=3.1757]
Training:  71%|███████▏  | 18772/26311 [5:37:21<2:24:33,  1.15s/it, loss=2.8768]
Training:  71%|███████▏  | 18773/26311 [5:37:21<2:27:31,  1.17s/it, loss=2.8768]
Training:  71%|███████▏  | 18773/26311 [5:37:22<2:27:31,  1.17s/it, loss=3.1482]
Training:  71%|███████▏  | 18774/26311 [5:37:22<2:13:29,  1.06s/it, loss=3.1482]
Training:  71%|███████▏  | 18774/26311 [5:37:23<2:13:29,  1.06s/it, loss=3.0782]
Training:  71%|███████▏  | 18775/26311 [5:37:23<2:03:09,  1.02it/s, loss=3.0782]
Training:  71%|███████▏  | 18775/26311 [5:37:24<2:03:09,  1.02it/s, loss=3.3484]
Training:  71%|███████▏  | 18776/26311 [5:37:24<2:08:31,  1.02s/it, loss=3.3484]
Training:  71%|███████▏  | 18776/26311 [5:37:24<2:08:31,  1.02s/it, loss=3.4655]
Training:  71%|███████▏  | 18777/26311 [5:37:24<2:00:48,  1.04it/s, loss=3.4655]
Training:  71%|███████▏  | 18777/26311 [5:37:26<2:00:48,  1.04it/s, loss=3.5385]
Training:  71%|███████▏  | 18778/26311 [5:37:26<2:20:44,  1.12s/it, loss=3.5385]
Training:  71%|███████▏  | 18778/26311 [5:37:27<2:20:44,  1.12s/it, loss=3.2353]
Training:  71%|███████▏  | 18779/26311 [5:37:27<2:09:18,  1.03s/it, loss=3.2353]
Training:  71%|███████▏  | 18779/26311 [5:37:28<2:09:18,  1.03s/it, loss=3.4974]
Training:  71%|███████▏  | 18780/26311 [5:37:28<2:08:08,  1.02s/it, loss=3.4974]
Training:  71%|███████▏  | 18780/26311 [5:37:29<2:08:08,  1.02s/it, loss=4.2048]
Training:  71%|███████▏  | 18781/26311 [5:37:29<2:07:16,  1.01s/it, loss=4.2048]
Training:  71%|███████▏  | 18781/26311 [5:37:30<2:07:16,  1.01s/it, loss=3.3469]
Training:  71%|███████▏  | 18782/26311 [5:37:30<2:08:11,  1.02s/it, loss=3.3469]
Training:  71%|███████▏  | 18782/26311 [5:37:31<2:08:11,  1.02s/it, loss=2.7807]
Training:  71%|███████▏  | 18783/26311 [5:37:31<2:18:37,  1.10s/it, loss=2.7807]
Training:  71%|███████▏  | 18783/26311 [5:37:32<2:18:37,  1.10s/it, loss=2.6919]
Training:  71%|███████▏  | 18784/26311 [5:37:32<2:13:58,  1.07s/it, loss=2.6919]
Training:  71%|███████▏  | 18784/26311 [5:37:34<2:13:58,  1.07s/it, loss=3.3589]
Training:  71%|███████▏  | 18785/26311 [5:37:34<2:29:31,  1.19s/it, loss=3.3589]
Training:  71%|███████▏  | 18785/26311 [5:37:35<2:29:31,  1.19s/it, loss=3.3853]
Training:  71%|███████▏  | 18786/26311 [5:37:35<2:21:06,  1.13s/it, loss=3.3853]
Training:  71%|███████▏  | 18786/26311 [5:37:35<2:21:06,  1.13s/it, loss=3.4223]
Training:  71%|███████▏  | 18787/26311 [5:37:35<2:06:26,  1.01s/it, loss=3.4223]
Training:  71%|███████▏  | 18787/26311 [5:37:36<2:06:26,  1.01s/it, loss=3.5271]
Training:  71%|███████▏  | 18788/26311 [5:37:36<2:06:02,  1.01s/it, loss=3.5271]
Training:  71%|███████▏  | 18788/26311 [5:37:37<2:06:02,  1.01s/it, loss=3.2184]
Training:  71%|███████▏  | 18789/26311 [5:37:37<1:57:25,  1.07it/s, loss=3.2184]
Training:  71%|███████▏  | 18789/26311 [5:37:40<1:57:25,  1.07it/s, loss=3.1421]
Training:  71%|███████▏  | 18790/26311 [5:37:40<3:25:30,  1.64s/it, loss=3.1421]
Training:  71%|███████▏  | 18790/26311 [5:37:41<3:25:30,  1.64s/it, loss=3.4879]
Training:  71%|███████▏  | 18791/26311 [5:37:41<2:48:12,  1.34s/it, loss=3.4879]
Training:  71%|███████▏  | 18791/26311 [5:37:42<2:48:12,  1.34s/it, loss=3.1270]
Training:  71%|███████▏  | 18792/26311 [5:37:42<2:46:59,  1.33s/it, loss=3.1270]
Training:  71%|███████▏  | 18792/26311 [5:37:43<2:46:59,  1.33s/it, loss=3.6840]
Training:  71%|███████▏  | 18793/26311 [5:37:43<2:38:56,  1.27s/it, loss=3.6840]
Training:  71%|███████▏  | 18793/26311 [5:37:44<2:38:56,  1.27s/it, loss=3.3200]
Training:  71%|███████▏  | 18794/26311 [5:37:44<2:22:39,  1.14s/it, loss=3.3200]
Training:  71%|███████▏  | 18794/26311 [5:37:46<2:22:39,  1.14s/it, loss=3.1757]
Training:  71%|███████▏  | 18795/26311 [5:37:46<2:46:50,  1.33s/it, loss=3.1757]
Training:  71%|███████▏  | 18795/26311 [5:37:47<2:46:50,  1.33s/it, loss=2.9792]
Training:  71%|███████▏  | 18796/26311 [5:37:47<2:37:16,  1.26s/it, loss=2.9792]
Training:  71%|███████▏  | 18796/26311 [5:37:48<2:37:16,  1.26s/it, loss=3.2700]
Training:  71%|███████▏  | 18797/26311 [5:37:48<2:39:50,  1.28s/it, loss=3.2700]
Training:  71%|███████▏  | 18797/26311 [5:37:49<2:39:50,  1.28s/it, loss=3.4010]
Training:  71%|███████▏  | 18798/26311 [5:37:49<2:20:27,  1.12s/it, loss=3.4010]
Training:  71%|███████▏  | 18798/26311 [5:37:51<2:20:27,  1.12s/it, loss=3.4070]
Training:  71%|███████▏  | 18799/26311 [5:37:51<2:37:27,  1.26s/it, loss=3.4070]
Training:  71%|███████▏  | 18799/26311 [5:37:52<2:37:27,  1.26s/it, loss=3.3748]
Training:  71%|███████▏  | 18800/26311 [5:37:52<2:38:12,  1.26s/it, loss=3.3748]
Training:  71%|███████▏  | 18800/26311 [5:37:53<2:38:12,  1.26s/it, loss=3.7493]
Training:  71%|███████▏  | 18801/26311 [5:37:53<2:20:06,  1.12s/it, loss=3.7493]
Training:  71%|███████▏  | 18801/26311 [5:37:54<2:20:06,  1.12s/it, loss=3.2453]
Training:  71%|███████▏  | 18802/26311 [5:37:54<2:09:33,  1.04s/it, loss=3.2453]
Training:  71%|███████▏  | 18802/26311 [5:37:55<2:09:33,  1.04s/it, loss=3.0134]
Training:  71%|███████▏  | 18803/26311 [5:37:55<2:02:20,  1.02it/s, loss=3.0134]
Training:  71%|███████▏  | 18803/26311 [5:37:55<2:02:20,  1.02it/s, loss=3.1335]
Training:  71%|███████▏  | 18804/26311 [5:37:55<1:48:56,  1.15it/s, loss=3.1335]
Training:  71%|███████▏  | 18804/26311 [5:37:56<1:48:56,  1.15it/s, loss=3.5667]
Training:  71%|███████▏  | 18805/26311 [5:37:56<1:45:04,  1.19it/s, loss=3.5667]
Training:  71%|███████▏  | 18805/26311 [5:37:57<1:45:04,  1.19it/s, loss=3.3305]
Training:  71%|███████▏  | 18806/26311 [5:37:57<1:55:10,  1.09it/s, loss=3.3305]
Training:  71%|███████▏  | 18806/26311 [5:37:58<1:55:10,  1.09it/s, loss=2.8857]
Training:  71%|███████▏  | 18807/26311 [5:37:58<1:47:05,  1.17it/s, loss=2.8857]
Training:  71%|███████▏  | 18807/26311 [5:37:59<1:47:05,  1.17it/s, loss=3.9688]
Training:  71%|███████▏  | 18808/26311 [5:37:59<1:46:39,  1.17it/s, loss=3.9688]
Training:  71%|███████▏  | 18808/26311 [5:37:59<1:46:39,  1.17it/s, loss=3.5093]
Training:  71%|███████▏  | 18809/26311 [5:37:59<1:40:43,  1.24it/s, loss=3.5093]
Training:  71%|███████▏  | 18809/26311 [5:38:00<1:40:43,  1.24it/s, loss=2.8398]
Training:  71%|███████▏  | 18810/26311 [5:38:00<1:44:26,  1.20it/s, loss=2.8398]
Training:  71%|███████▏  | 18810/26311 [5:38:01<1:44:26,  1.20it/s, loss=3.3402]
Training:  71%|███████▏  | 18811/26311 [5:38:01<1:41:18,  1.23it/s, loss=3.3402]
Training:  71%|███████▏  | 18811/26311 [5:38:02<1:41:18,  1.23it/s, loss=3.0802]
Training:  71%|███████▏  | 18812/26311 [5:38:02<1:38:47,  1.27it/s, loss=3.0802]
Training:  71%|███████▏  | 18812/26311 [5:38:03<1:38:47,  1.27it/s, loss=3.0987]
Training:  72%|███████▏  | 18813/26311 [5:38:03<1:49:27,  1.14it/s, loss=3.0987]
Training:  72%|███████▏  | 18813/26311 [5:38:04<1:49:27,  1.14it/s, loss=3.3133]
Training:  72%|███████▏  | 18814/26311 [5:38:04<1:55:19,  1.08it/s, loss=3.3133]
Training:  72%|███████▏  | 18814/26311 [5:38:05<1:55:19,  1.08it/s, loss=3.0160]
Training:  72%|███████▏  | 18815/26311 [5:38:05<1:53:50,  1.10it/s, loss=3.0160]
Training:  72%|███████▏  | 18815/26311 [5:38:06<1:53:50,  1.10it/s, loss=3.1337]
Training:  72%|███████▏  | 18816/26311 [5:38:06<2:13:30,  1.07s/it, loss=3.1337]
Training:  72%|███████▏  | 18816/26311 [5:38:08<2:13:30,  1.07s/it, loss=3.6408]
Training:  72%|███████▏  | 18817/26311 [5:38:08<2:33:41,  1.23s/it, loss=3.6408]
Training:  72%|███████▏  | 18817/26311 [5:38:09<2:33:41,  1.23s/it, loss=2.9823]
Training:  72%|███████▏  | 18818/26311 [5:38:09<2:35:49,  1.25s/it, loss=2.9823]
Training:  72%|███████▏  | 18818/26311 [5:38:10<2:35:49,  1.25s/it, loss=3.4382]
Training:  72%|███████▏  | 18819/26311 [5:38:10<2:20:30,  1.13s/it, loss=3.4382]
Training:  72%|███████▏  | 18819/26311 [5:38:11<2:20:30,  1.13s/it, loss=2.9517]
Training:  72%|███████▏  | 18820/26311 [5:38:11<2:13:34,  1.07s/it, loss=2.9517]
Training:  72%|███████▏  | 18820/26311 [5:38:12<2:13:34,  1.07s/it, loss=3.0551]
Training:  72%|███████▏  | 18821/26311 [5:38:12<2:07:56,  1.02s/it, loss=3.0551]
Training:  72%|███████▏  | 18821/26311 [5:38:12<2:07:56,  1.02s/it, loss=3.3191]
Training:  72%|███████▏  | 18822/26311 [5:38:12<1:57:47,  1.06it/s, loss=3.3191]
Training:  72%|███████▏  | 18822/26311 [5:38:13<1:57:47,  1.06it/s, loss=3.9796]
Training:  72%|███████▏  | 18823/26311 [5:38:13<1:49:28,  1.14it/s, loss=3.9796]
Training:  72%|███████▏  | 18823/26311 [5:38:14<1:49:28,  1.14it/s, loss=3.3998]
Training:  72%|███████▏  | 18824/26311 [5:38:14<1:47:52,  1.16it/s, loss=3.3998]
Training:  72%|███████▏  | 18824/26311 [5:38:15<1:47:52,  1.16it/s, loss=3.0052]
Training:  72%|███████▏  | 18825/26311 [5:38:15<1:45:18,  1.18it/s, loss=3.0052]
Training:  72%|███████▏  | 18825/26311 [5:38:16<1:45:18,  1.18it/s, loss=3.5675]
Training:  72%|███████▏  | 18826/26311 [5:38:16<1:53:17,  1.10it/s, loss=3.5675]
Training:  72%|███████▏  | 18826/26311 [5:38:17<1:53:17,  1.10it/s, loss=3.3403]
Training:  72%|███████▏  | 18827/26311 [5:38:17<2:01:22,  1.03it/s, loss=3.3403]
Training:  72%|███████▏  | 18827/26311 [5:38:18<2:01:22,  1.03it/s, loss=3.2176]
Training:  72%|███████▏  | 18828/26311 [5:38:18<1:57:20,  1.06it/s, loss=3.2176]
Training:  72%|███████▏  | 18828/26311 [5:38:19<1:57:20,  1.06it/s, loss=3.6835]
Training:  72%|███████▏  | 18829/26311 [5:38:19<2:11:32,  1.05s/it, loss=3.6835]
Training:  72%|███████▏  | 18829/26311 [5:38:20<2:11:32,  1.05s/it, loss=3.2914]
Training:  72%|███████▏  | 18830/26311 [5:38:20<2:14:56,  1.08s/it, loss=3.2914]
Training:  72%|███████▏  | 18830/26311 [5:38:21<2:14:56,  1.08s/it, loss=3.2109]
Training:  72%|███████▏  | 18831/26311 [5:38:21<2:04:11,  1.00it/s, loss=3.2109]
Training:  72%|███████▏  | 18831/26311 [5:38:23<2:04:11,  1.00it/s, loss=3.2040]
Training:  72%|███████▏  | 18832/26311 [5:38:23<2:19:41,  1.12s/it, loss=3.2040]
Training:  72%|███████▏  | 18832/26311 [5:38:23<2:19:41,  1.12s/it, loss=3.5339]
Training:  72%|███████▏  | 18833/26311 [5:38:23<2:03:26,  1.01it/s, loss=3.5339]
Training:  72%|███████▏  | 18833/26311 [5:38:24<2:03:26,  1.01it/s, loss=3.1991]
Training:  72%|███████▏  | 18834/26311 [5:38:24<2:03:16,  1.01it/s, loss=3.1991]
Training:  72%|███████▏  | 18834/26311 [5:38:25<2:03:16,  1.01it/s, loss=3.2764]
Training:  72%|███████▏  | 18835/26311 [5:38:25<2:03:29,  1.01it/s, loss=3.2764]
Training:  72%|███████▏  | 18835/26311 [5:38:27<2:03:29,  1.01it/s, loss=2.9378]
Training:  72%|███████▏  | 18836/26311 [5:38:27<2:41:18,  1.29s/it, loss=2.9378]
Training:  72%|███████▏  | 18836/26311 [5:38:28<2:41:18,  1.29s/it, loss=3.5623]
Training:  72%|███████▏  | 18837/26311 [5:38:28<2:35:56,  1.25s/it, loss=3.5623]
Training:  72%|███████▏  | 18837/26311 [5:38:29<2:35:56,  1.25s/it, loss=3.6363]
Training:  72%|███████▏  | 18838/26311 [5:38:29<2:21:46,  1.14s/it, loss=3.6363]
Training:  72%|███████▏  | 18838/26311 [5:38:31<2:21:46,  1.14s/it, loss=3.0114]
Training:  72%|███████▏  | 18839/26311 [5:38:31<2:49:42,  1.36s/it, loss=3.0114]
Training:  72%|███████▏  | 18839/26311 [5:38:32<2:49:42,  1.36s/it, loss=3.1888]
Training:  72%|███████▏  | 18840/26311 [5:38:32<2:29:52,  1.20s/it, loss=3.1888]
Training:  72%|███████▏  | 18840/26311 [5:38:33<2:29:52,  1.20s/it, loss=3.7016]
Training:  72%|███████▏  | 18841/26311 [5:38:33<2:36:44,  1.26s/it, loss=3.7016]
Training:  72%|███████▏  | 18841/26311 [5:38:35<2:36:44,  1.26s/it, loss=3.4017]
Training:  72%|███████▏  | 18842/26311 [5:38:35<2:41:18,  1.30s/it, loss=3.4017]
Training:  72%|███████▏  | 18842/26311 [5:38:35<2:41:18,  1.30s/it, loss=3.2198]
Training:  72%|███████▏  | 18843/26311 [5:38:35<2:20:08,  1.13s/it, loss=3.2198]
Training:  72%|███████▏  | 18843/26311 [5:38:36<2:20:08,  1.13s/it, loss=3.5839]
Training:  72%|███████▏  | 18844/26311 [5:38:36<2:16:26,  1.10s/it, loss=3.5839]
Training:  72%|███████▏  | 18844/26311 [5:38:37<2:16:26,  1.10s/it, loss=3.2886]
Training:  72%|███████▏  | 18845/26311 [5:38:37<2:07:25,  1.02s/it, loss=3.2886]
Training:  72%|███████▏  | 18845/26311 [5:38:41<2:07:25,  1.02s/it, loss=3.8871]
Training:  72%|███████▏  | 18846/26311 [5:38:41<3:41:31,  1.78s/it, loss=3.8871]
Training:  72%|███████▏  | 18846/26311 [5:38:42<3:41:31,  1.78s/it, loss=2.7343]
Training:  72%|███████▏  | 18847/26311 [5:38:42<3:05:38,  1.49s/it, loss=2.7343]
Training:  72%|███████▏  | 18847/26311 [5:38:43<3:05:38,  1.49s/it, loss=3.5113]
Training:  72%|███████▏  | 18848/26311 [5:38:43<2:44:56,  1.33s/it, loss=3.5113]
Training:  72%|███████▏  | 18848/26311 [5:38:43<2:44:56,  1.33s/it, loss=3.8429]
Training:  72%|███████▏  | 18849/26311 [5:38:43<2:23:22,  1.15s/it, loss=3.8429]
Training:  72%|███████▏  | 18849/26311 [5:38:44<2:23:22,  1.15s/it, loss=2.9921]
Training:  72%|███████▏  | 18850/26311 [5:38:44<2:10:44,  1.05s/it, loss=2.9921]
Training:  72%|███████▏  | 18850/26311 [5:38:45<2:10:44,  1.05s/it, loss=3.5839]
Training:  72%|███████▏  | 18851/26311 [5:38:45<2:03:14,  1.01it/s, loss=3.5839]
Training:  72%|███████▏  | 18851/26311 [5:38:46<2:03:14,  1.01it/s, loss=3.3287]
Training:  72%|███████▏  | 18852/26311 [5:38:46<2:02:26,  1.02it/s, loss=3.3287]
Training:  72%|███████▏  | 18852/26311 [5:38:47<2:02:26,  1.02it/s, loss=3.3341]
Training:  72%|███████▏  | 18853/26311 [5:38:47<1:53:01,  1.10it/s, loss=3.3341]
Training:  72%|███████▏  | 18853/26311 [5:38:47<1:53:01,  1.10it/s, loss=3.5331]
Training:  72%|███████▏  | 18854/26311 [5:38:47<1:46:04,  1.17it/s, loss=3.5331]
Training:  72%|███████▏  | 18854/26311 [5:38:48<1:46:04,  1.17it/s, loss=3.0139]
Training:  72%|███████▏  | 18855/26311 [5:38:48<1:53:00,  1.10it/s, loss=3.0139]
Training:  72%|███████▏  | 18855/26311 [5:38:50<1:53:00,  1.10it/s, loss=2.9845]
Training:  72%|███████▏  | 18856/26311 [5:38:50<1:58:34,  1.05it/s, loss=2.9845]
Training:  72%|███████▏  | 18856/26311 [5:38:50<1:58:34,  1.05it/s, loss=3.2555]
Training:  72%|███████▏  | 18857/26311 [5:38:50<1:56:53,  1.06it/s, loss=3.2555]
Training:  72%|███████▏  | 18857/26311 [5:38:51<1:56:53,  1.06it/s, loss=3.1884]
Training:  72%|███████▏  | 18858/26311 [5:38:51<1:54:16,  1.09it/s, loss=3.1884]
Training:  72%|███████▏  | 18858/26311 [5:38:52<1:54:16,  1.09it/s, loss=3.2526]
Training:  72%|███████▏  | 18859/26311 [5:38:52<2:02:04,  1.02it/s, loss=3.2526]
Training:  72%|███████▏  | 18859/26311 [5:38:54<2:02:04,  1.02it/s, loss=3.6889]
Training:  72%|███████▏  | 18860/26311 [5:38:54<2:08:19,  1.03s/it, loss=3.6889]
Training:  72%|███████▏  | 18860/26311 [5:38:54<2:08:19,  1.03s/it, loss=3.5205]
Training:  72%|███████▏  | 18861/26311 [5:38:54<1:58:21,  1.05it/s, loss=3.5205]
Training:  72%|███████▏  | 18861/26311 [5:38:55<1:58:21,  1.05it/s, loss=2.8630]
Training:  72%|███████▏  | 18862/26311 [5:38:55<1:59:20,  1.04it/s, loss=2.8630]
Training:  72%|███████▏  | 18862/26311 [5:38:56<1:59:20,  1.04it/s, loss=3.8252]
Training:  72%|███████▏  | 18863/26311 [5:38:56<1:53:07,  1.10it/s, loss=3.8252]
Training:  72%|███████▏  | 18863/26311 [5:38:57<1:53:07,  1.10it/s, loss=2.9854]
Training:  72%|███████▏  | 18864/26311 [5:38:57<1:51:11,  1.12it/s, loss=2.9854]
Training:  72%|███████▏  | 18864/26311 [5:38:58<1:51:11,  1.12it/s, loss=3.3102]
Training:  72%|███████▏  | 18865/26311 [5:38:58<1:42:40,  1.21it/s, loss=3.3102]
Training:  72%|███████▏  | 18865/26311 [5:38:59<1:42:40,  1.21it/s, loss=3.1498]
Training:  72%|███████▏  | 18866/26311 [5:38:59<2:06:36,  1.02s/it, loss=3.1498]
Training:  72%|███████▏  | 18866/26311 [5:39:00<2:06:36,  1.02s/it, loss=3.4997]
Training:  72%|███████▏  | 18867/26311 [5:39:00<2:00:03,  1.03it/s, loss=3.4997]
Training:  72%|███████▏  | 18867/26311 [5:39:01<2:00:03,  1.03it/s, loss=3.0009]
Training:  72%|███████▏  | 18868/26311 [5:39:01<1:54:54,  1.08it/s, loss=3.0009]
Training:  72%|███████▏  | 18868/26311 [5:39:02<1:54:54,  1.08it/s, loss=3.5419]
Training:  72%|███████▏  | 18869/26311 [5:39:02<1:53:05,  1.10it/s, loss=3.5419]
Training:  72%|███████▏  | 18869/26311 [5:39:02<1:53:05,  1.10it/s, loss=3.3549]
Training:  72%|███████▏  | 18870/26311 [5:39:02<1:46:50,  1.16it/s, loss=3.3549]
Training:  72%|███████▏  | 18870/26311 [5:39:03<1:46:50,  1.16it/s, loss=2.6769]
Training:  72%|███████▏  | 18871/26311 [5:39:03<1:51:28,  1.11it/s, loss=2.6769]
Training:  72%|███████▏  | 18871/26311 [5:39:04<1:51:28,  1.11it/s, loss=3.4716]
Training:  72%|███████▏  | 18872/26311 [5:39:04<1:49:31,  1.13it/s, loss=3.4716]
Training:  72%|███████▏  | 18872/26311 [5:39:05<1:49:31,  1.13it/s, loss=3.4791]
Training:  72%|███████▏  | 18873/26311 [5:39:05<1:45:07,  1.18it/s, loss=3.4791]
Training:  72%|███████▏  | 18873/26311 [5:39:06<1:45:07,  1.18it/s, loss=3.5363]
Training:  72%|███████▏  | 18874/26311 [5:39:06<1:47:37,  1.15it/s, loss=3.5363]
Training:  72%|███████▏  | 18874/26311 [5:39:07<1:47:37,  1.15it/s, loss=3.4042]
Training:  72%|███████▏  | 18875/26311 [5:39:07<1:49:16,  1.13it/s, loss=3.4042]
Training:  72%|███████▏  | 18875/26311 [5:39:08<1:49:16,  1.13it/s, loss=3.0963]
Training:  72%|███████▏  | 18876/26311 [5:39:08<1:51:47,  1.11it/s, loss=3.0963]
Training:  72%|███████▏  | 18876/26311 [5:39:09<1:51:47,  1.11it/s, loss=3.0621]
Training:  72%|███████▏  | 18877/26311 [5:39:09<2:01:49,  1.02it/s, loss=3.0621]
Training:  72%|███████▏  | 18877/26311 [5:39:10<2:01:49,  1.02it/s, loss=3.0369]
Training:  72%|███████▏  | 18878/26311 [5:39:10<1:49:15,  1.13it/s, loss=3.0369]
Training:  72%|███████▏  | 18878/26311 [5:39:10<1:49:15,  1.13it/s, loss=3.5007]
Training:  72%|███████▏  | 18879/26311 [5:39:10<1:41:47,  1.22it/s, loss=3.5007]
Training:  72%|███████▏  | 18879/26311 [5:39:11<1:41:47,  1.22it/s, loss=3.3392]
Training:  72%|███████▏  | 18880/26311 [5:39:11<1:41:33,  1.22it/s, loss=3.3392]
Training:  72%|███████▏  | 18880/26311 [5:39:12<1:41:33,  1.22it/s, loss=2.9211]
Training:  72%|███████▏  | 18881/26311 [5:39:12<1:55:26,  1.07it/s, loss=2.9211]
Training:  72%|███████▏  | 18881/26311 [5:39:13<1:55:26,  1.07it/s, loss=3.3435]
Training:  72%|███████▏  | 18882/26311 [5:39:13<1:56:18,  1.06it/s, loss=3.3435]
Training:  72%|███████▏  | 18882/26311 [5:39:14<1:56:18,  1.06it/s, loss=3.1010]
Training:  72%|███████▏  | 18883/26311 [5:39:14<1:56:00,  1.07it/s, loss=3.1010]
Training:  72%|███████▏  | 18883/26311 [5:39:15<1:56:00,  1.07it/s, loss=3.4959]
Training:  72%|███████▏  | 18884/26311 [5:39:15<1:57:49,  1.05it/s, loss=3.4959]
Training:  72%|███████▏  | 18884/26311 [5:39:16<1:57:49,  1.05it/s, loss=2.9666]
Training:  72%|███████▏  | 18885/26311 [5:39:16<1:47:06,  1.16it/s, loss=2.9666]
Training:  72%|███████▏  | 18885/26311 [5:39:17<1:47:06,  1.16it/s, loss=3.0126]
Training:  72%|███████▏  | 18886/26311 [5:39:17<1:47:30,  1.15it/s, loss=3.0126]
Training:  72%|███████▏  | 18886/26311 [5:39:18<1:47:30,  1.15it/s, loss=3.1039]
Training:  72%|███████▏  | 18887/26311 [5:39:18<2:12:51,  1.07s/it, loss=3.1039]
Training:  72%|███████▏  | 18887/26311 [5:39:19<2:12:51,  1.07s/it, loss=3.5734]
Training:  72%|███████▏  | 18888/26311 [5:39:19<2:02:34,  1.01it/s, loss=3.5734]
Training:  72%|███████▏  | 18888/26311 [5:39:20<2:02:34,  1.01it/s, loss=3.5554]
Training:  72%|███████▏  | 18889/26311 [5:39:20<1:55:36,  1.07it/s, loss=3.5554]
Training:  72%|███████▏  | 18889/26311 [5:39:21<1:55:36,  1.07it/s, loss=3.7834]
Training:  72%|███████▏  | 18890/26311 [5:39:21<2:11:43,  1.06s/it, loss=3.7834]
Training:  72%|███████▏  | 18890/26311 [5:39:26<2:11:43,  1.06s/it, loss=3.5190]
Training:  72%|███████▏  | 18891/26311 [5:39:26<4:12:44,  2.04s/it, loss=3.5190]
Training:  72%|███████▏  | 18891/26311 [5:39:27<4:12:44,  2.04s/it, loss=3.4979]
Training:  72%|███████▏  | 18892/26311 [5:39:27<3:34:00,  1.73s/it, loss=3.4979]
Training:  72%|███████▏  | 18892/26311 [5:39:27<3:34:00,  1.73s/it, loss=3.6122]
Training:  72%|███████▏  | 18893/26311 [5:39:27<2:55:43,  1.42s/it, loss=3.6122]
Training:  72%|███████▏  | 18893/26311 [5:39:28<2:55:43,  1.42s/it, loss=3.3375]
Training:  72%|███████▏  | 18894/26311 [5:39:28<2:44:28,  1.33s/it, loss=3.3375]
Training:  72%|███████▏  | 18894/26311 [5:39:29<2:44:28,  1.33s/it, loss=3.1997]
Training:  72%|███████▏  | 18895/26311 [5:39:29<2:29:19,  1.21s/it, loss=3.1997]
Training:  72%|███████▏  | 18895/26311 [5:39:30<2:29:19,  1.21s/it, loss=3.2379]
Training:  72%|███████▏  | 18896/26311 [5:39:30<2:10:31,  1.06s/it, loss=3.2379]
Training:  72%|███████▏  | 18896/26311 [5:39:31<2:10:31,  1.06s/it, loss=2.9151]
Training:  72%|███████▏  | 18897/26311 [5:39:31<2:08:36,  1.04s/it, loss=2.9151]
Training:  72%|███████▏  | 18897/26311 [5:39:32<2:08:36,  1.04s/it, loss=3.2298]
Training:  72%|███████▏  | 18898/26311 [5:39:32<1:56:45,  1.06it/s, loss=3.2298]
Training:  72%|███████▏  | 18898/26311 [5:39:33<1:56:45,  1.06it/s, loss=3.4333]
Training:  72%|███████▏  | 18899/26311 [5:39:33<2:07:44,  1.03s/it, loss=3.4333]
Training:  72%|███████▏  | 18899/26311 [5:39:40<2:07:44,  1.03s/it, loss=3.3424]
Training:  72%|███████▏  | 18900/26311 [5:39:40<6:06:29,  2.97s/it, loss=3.3424]
Training:  72%|███████▏  | 18900/26311 [5:39:41<6:06:29,  2.97s/it, loss=3.2007]
Training:  72%|███████▏  | 18901/26311 [5:39:41<4:42:38,  2.29s/it, loss=3.2007]
Training:  72%|███████▏  | 18901/26311 [5:39:42<4:42:38,  2.29s/it, loss=3.2912]
Training:  72%|███████▏  | 18902/26311 [5:39:42<3:57:19,  1.92s/it, loss=3.2912]
Training:  72%|███████▏  | 18902/26311 [5:39:44<3:57:19,  1.92s/it, loss=3.1921]
Training:  72%|███████▏  | 18903/26311 [5:39:44<3:52:22,  1.88s/it, loss=3.1921]
Training:  72%|███████▏  | 18903/26311 [5:39:45<3:52:22,  1.88s/it, loss=3.4390]
Training:  72%|███████▏  | 18904/26311 [5:39:45<3:35:50,  1.75s/it, loss=3.4390]
Training:  72%|███████▏  | 18904/26311 [5:39:46<3:35:50,  1.75s/it, loss=3.2372]
Training:  72%|███████▏  | 18905/26311 [5:39:46<3:02:32,  1.48s/it, loss=3.2372]
Training:  72%|███████▏  | 18905/26311 [5:39:47<3:02:32,  1.48s/it, loss=3.3742]
Training:  72%|███████▏  | 18906/26311 [5:39:47<2:41:57,  1.31s/it, loss=3.3742]
Training:  72%|███████▏  | 18906/26311 [5:39:48<2:41:57,  1.31s/it, loss=3.3572]
Training:  72%|███████▏  | 18907/26311 [5:39:48<2:21:48,  1.15s/it, loss=3.3572]
Training:  72%|███████▏  | 18907/26311 [5:39:49<2:21:48,  1.15s/it, loss=3.4965]
Training:  72%|███████▏  | 18908/26311 [5:39:49<2:15:24,  1.10s/it, loss=3.4965]
Training:  72%|███████▏  | 18908/26311 [5:39:50<2:15:24,  1.10s/it, loss=2.6564]
Training:  72%|███████▏  | 18909/26311 [5:39:50<2:16:55,  1.11s/it, loss=2.6564]
Training:  72%|███████▏  | 18909/26311 [5:39:52<2:16:55,  1.11s/it, loss=2.6326]
Training:  72%|███████▏  | 18910/26311 [5:39:52<2:31:18,  1.23s/it, loss=2.6326]
Training:  72%|███████▏  | 18910/26311 [5:39:52<2:31:18,  1.23s/it, loss=3.2129]
Training:  72%|███████▏  | 18911/26311 [5:39:52<2:11:39,  1.07s/it, loss=3.2129]
Training:  72%|███████▏  | 18911/26311 [5:39:53<2:11:39,  1.07s/it, loss=3.7686]
Training:  72%|███████▏  | 18912/26311 [5:39:53<2:01:24,  1.02it/s, loss=3.7686]
Training:  72%|███████▏  | 18912/26311 [5:39:54<2:01:24,  1.02it/s, loss=3.0997]
Training:  72%|███████▏  | 18913/26311 [5:39:54<2:05:50,  1.02s/it, loss=3.0997]
Training:  72%|███████▏  | 18913/26311 [5:39:55<2:05:50,  1.02s/it, loss=3.2563]
Training:  72%|███████▏  | 18914/26311 [5:39:55<1:53:55,  1.08it/s, loss=3.2563]
Training:  72%|███████▏  | 18914/26311 [5:39:56<1:53:55,  1.08it/s, loss=2.9199]
Training:  72%|███████▏  | 18915/26311 [5:39:56<2:01:49,  1.01it/s, loss=2.9199]
Training:  72%|███████▏  | 18915/26311 [5:39:57<2:01:49,  1.01it/s, loss=2.9999]
Training:  72%|███████▏  | 18916/26311 [5:39:57<1:56:13,  1.06it/s, loss=2.9999]
Training:  72%|███████▏  | 18916/26311 [5:39:58<1:56:13,  1.06it/s, loss=3.6938]
Training:  72%|███████▏  | 18917/26311 [5:39:58<1:48:45,  1.13it/s, loss=3.6938]
Training:  72%|███████▏  | 18917/26311 [5:39:59<1:48:45,  1.13it/s, loss=3.5333]
Training:  72%|███████▏  | 18918/26311 [5:39:59<1:54:49,  1.07it/s, loss=3.5333]
Training:  72%|███████▏  | 18918/26311 [5:40:00<1:54:49,  1.07it/s, loss=3.2772]
Training:  72%|███████▏  | 18919/26311 [5:40:00<1:56:53,  1.05it/s, loss=3.2772]
Training:  72%|███████▏  | 18919/26311 [5:40:00<1:56:53,  1.05it/s, loss=2.7109]
Training:  72%|███████▏  | 18920/26311 [5:40:00<1:49:49,  1.12it/s, loss=2.7109]
Training:  72%|███████▏  | 18920/26311 [5:40:01<1:49:49,  1.12it/s, loss=3.3259]
Training:  72%|███████▏  | 18921/26311 [5:40:01<1:49:34,  1.12it/s, loss=3.3259]
Training:  72%|███████▏  | 18921/26311 [5:40:02<1:49:34,  1.12it/s, loss=3.3184]
Training:  72%|███████▏  | 18922/26311 [5:40:02<1:44:54,  1.17it/s, loss=3.3184]
Training:  72%|███████▏  | 18922/26311 [5:40:05<1:44:54,  1.17it/s, loss=3.3334]
Training:  72%|███████▏  | 18923/26311 [5:40:05<3:00:17,  1.46s/it, loss=3.3334]
Training:  72%|███████▏  | 18923/26311 [5:40:06<3:00:17,  1.46s/it, loss=3.5918]
Training:  72%|███████▏  | 18924/26311 [5:40:06<2:45:23,  1.34s/it, loss=3.5918]
Training:  72%|███████▏  | 18924/26311 [5:40:07<2:45:23,  1.34s/it, loss=3.5934]
Training:  72%|███████▏  | 18925/26311 [5:40:07<2:24:03,  1.17s/it, loss=3.5934]
Training:  72%|███████▏  | 18925/26311 [5:40:08<2:24:03,  1.17s/it, loss=3.4920]
Training:  72%|███████▏  | 18926/26311 [5:40:08<2:26:06,  1.19s/it, loss=3.4920]
Training:  72%|███████▏  | 18926/26311 [5:40:09<2:26:06,  1.19s/it, loss=3.4523]
Training:  72%|███████▏  | 18927/26311 [5:40:09<2:20:35,  1.14s/it, loss=3.4523]
Training:  72%|███████▏  | 18927/26311 [5:40:10<2:20:35,  1.14s/it, loss=3.8352]
Training:  72%|███████▏  | 18928/26311 [5:40:10<2:13:58,  1.09s/it, loss=3.8352]
Training:  72%|███████▏  | 18928/26311 [5:40:11<2:13:58,  1.09s/it, loss=3.2413]
Training:  72%|███████▏  | 18929/26311 [5:40:11<2:14:32,  1.09s/it, loss=3.2413]
Training:  72%|███████▏  | 18929/26311 [5:40:12<2:14:32,  1.09s/it, loss=3.3794]
Training:  72%|███████▏  | 18930/26311 [5:40:12<2:01:47,  1.01it/s, loss=3.3794]
Training:  72%|███████▏  | 18930/26311 [5:40:13<2:01:47,  1.01it/s, loss=3.5893]
Training:  72%|███████▏  | 18931/26311 [5:40:13<1:52:07,  1.10it/s, loss=3.5893]
Training:  72%|███████▏  | 18931/26311 [5:40:14<1:52:07,  1.10it/s, loss=3.7930]
Training:  72%|███████▏  | 18932/26311 [5:40:14<1:50:59,  1.11it/s, loss=3.7930]
Training:  72%|███████▏  | 18932/26311 [5:40:14<1:50:59,  1.11it/s, loss=3.2784]
Training:  72%|███████▏  | 18933/26311 [5:40:14<1:46:55,  1.15it/s, loss=3.2784]
Training:  72%|███████▏  | 18933/26311 [5:40:15<1:46:55,  1.15it/s, loss=3.0208]
Training:  72%|███████▏  | 18934/26311 [5:40:15<1:43:46,  1.18it/s, loss=3.0208]
Training:  72%|███████▏  | 18934/26311 [5:40:16<1:43:46,  1.18it/s, loss=3.0673]
Training:  72%|███████▏  | 18935/26311 [5:40:16<1:53:33,  1.08it/s, loss=3.0673]
Training:  72%|███████▏  | 18935/26311 [5:40:17<1:53:33,  1.08it/s, loss=2.8535]
Training:  72%|███████▏  | 18936/26311 [5:40:17<2:05:54,  1.02s/it, loss=2.8535]
Training:  72%|███████▏  | 18936/26311 [5:40:19<2:05:54,  1.02s/it, loss=3.3819]
Training:  72%|███████▏  | 18937/26311 [5:40:19<2:14:26,  1.09s/it, loss=3.3819]
Training:  72%|███████▏  | 18937/26311 [5:40:20<2:14:26,  1.09s/it, loss=3.0296]
Training:  72%|███████▏  | 18938/26311 [5:40:20<2:14:36,  1.10s/it, loss=3.0296]
Training:  72%|███████▏  | 18938/26311 [5:40:21<2:14:36,  1.10s/it, loss=3.0884]
Training:  72%|███████▏  | 18939/26311 [5:40:21<2:08:15,  1.04s/it, loss=3.0884]
Training:  72%|███████▏  | 18939/26311 [5:40:22<2:08:15,  1.04s/it, loss=3.0968]
Training:  72%|███████▏  | 18940/26311 [5:40:22<2:03:07,  1.00s/it, loss=3.0968]
Training:  72%|███████▏  | 18940/26311 [5:40:23<2:03:07,  1.00s/it, loss=2.8037]
Training:  72%|███████▏  | 18941/26311 [5:40:23<2:16:54,  1.11s/it, loss=2.8037]
Training:  72%|███████▏  | 18941/26311 [5:40:24<2:16:54,  1.11s/it, loss=2.9404]
Training:  72%|███████▏  | 18942/26311 [5:40:24<2:06:17,  1.03s/it, loss=2.9404]
Training:  72%|███████▏  | 18942/26311 [5:40:25<2:06:17,  1.03s/it, loss=3.0601]
Training:  72%|███████▏  | 18943/26311 [5:40:25<2:01:59,  1.01it/s, loss=3.0601]
Training:  72%|███████▏  | 18943/26311 [5:40:26<2:01:59,  1.01it/s, loss=3.0573]
Training:  72%|███████▏  | 18944/26311 [5:40:26<1:55:25,  1.06it/s, loss=3.0573]
Training:  72%|███████▏  | 18944/26311 [5:40:27<1:55:25,  1.06it/s, loss=3.4531]
Training:  72%|███████▏  | 18945/26311 [5:40:27<2:10:02,  1.06s/it, loss=3.4531]
Training:  72%|███████▏  | 18945/26311 [5:40:28<2:10:02,  1.06s/it, loss=3.0097]
Training:  72%|███████▏  | 18946/26311 [5:40:28<2:00:40,  1.02it/s, loss=3.0097]
Training:  72%|███████▏  | 18946/26311 [5:40:29<2:00:40,  1.02it/s, loss=3.3847]
Training:  72%|███████▏  | 18947/26311 [5:40:29<1:53:31,  1.08it/s, loss=3.3847]
Training:  72%|███████▏  | 18947/26311 [5:40:29<1:53:31,  1.08it/s, loss=3.4621]
Training:  72%|███████▏  | 18948/26311 [5:40:29<1:47:00,  1.15it/s, loss=3.4621]
Training:  72%|███████▏  | 18948/26311 [5:40:32<1:47:00,  1.15it/s, loss=3.0571]
Training:  72%|███████▏  | 18949/26311 [5:40:32<2:45:55,  1.35s/it, loss=3.0571]
Training:  72%|███████▏  | 18949/26311 [5:40:32<2:45:55,  1.35s/it, loss=3.7412]
Training:  72%|███████▏  | 18950/26311 [5:40:32<2:16:54,  1.12s/it, loss=3.7412]
Training:  72%|███████▏  | 18950/26311 [5:40:34<2:16:54,  1.12s/it, loss=3.5723]
Training:  72%|███████▏  | 18951/26311 [5:40:34<2:22:20,  1.16s/it, loss=3.5723]
Training:  72%|███████▏  | 18951/26311 [5:40:35<2:22:20,  1.16s/it, loss=3.4704]
Training:  72%|███████▏  | 18952/26311 [5:40:35<2:30:23,  1.23s/it, loss=3.4704]
Training:  72%|███████▏  | 18952/26311 [5:40:36<2:30:23,  1.23s/it, loss=3.0243]
Training:  72%|███████▏  | 18953/26311 [5:40:36<2:14:35,  1.10s/it, loss=3.0243]
Training:  72%|███████▏  | 18953/26311 [5:40:37<2:14:35,  1.10s/it, loss=3.2703]
Training:  72%|███████▏  | 18954/26311 [5:40:37<2:02:56,  1.00s/it, loss=3.2703]
Training:  72%|███████▏  | 18954/26311 [5:40:37<2:02:56,  1.00s/it, loss=3.1458]
Training:  72%|███████▏  | 18955/26311 [5:40:37<1:51:46,  1.10it/s, loss=3.1458]
Training:  72%|███████▏  | 18955/26311 [5:40:38<1:51:46,  1.10it/s, loss=2.8710]
Training:  72%|███████▏  | 18956/26311 [5:40:38<1:51:49,  1.10it/s, loss=2.8710]
Training:  72%|███████▏  | 18956/26311 [5:40:39<1:51:49,  1.10it/s, loss=3.1429]
Training:  72%|███████▏  | 18957/26311 [5:40:39<1:41:54,  1.20it/s, loss=3.1429]
Training:  72%|███████▏  | 18957/26311 [5:40:40<1:41:54,  1.20it/s, loss=3.3194]
Training:  72%|███████▏  | 18958/26311 [5:40:40<1:56:00,  1.06it/s, loss=3.3194]
Training:  72%|███████▏  | 18958/26311 [5:40:41<1:56:00,  1.06it/s, loss=3.4483]
Training:  72%|███████▏  | 18959/26311 [5:40:41<2:08:27,  1.05s/it, loss=3.4483]
Training:  72%|███████▏  | 18959/26311 [5:40:42<2:08:27,  1.05s/it, loss=3.4803]
Training:  72%|███████▏  | 18960/26311 [5:40:42<2:08:51,  1.05s/it, loss=3.4803]
Training:  72%|███████▏  | 18960/26311 [5:40:43<2:08:51,  1.05s/it, loss=3.0981]
Training:  72%|███████▏  | 18961/26311 [5:40:43<2:04:16,  1.01s/it, loss=3.0981]
Training:  72%|███████▏  | 18961/26311 [5:40:44<2:04:16,  1.01s/it, loss=3.1909]
Training:  72%|███████▏  | 18962/26311 [5:40:44<2:00:38,  1.02it/s, loss=3.1909]
Training:  72%|███████▏  | 18962/26311 [5:40:45<2:00:38,  1.02it/s, loss=3.2735]
Training:  72%|███████▏  | 18963/26311 [5:40:45<1:59:05,  1.03it/s, loss=3.2735]
Training:  72%|███████▏  | 18963/26311 [5:40:46<1:59:05,  1.03it/s, loss=3.1661]
Training:  72%|███████▏  | 18964/26311 [5:40:46<1:45:42,  1.16it/s, loss=3.1661]
Training:  72%|███████▏  | 18964/26311 [5:40:47<1:45:42,  1.16it/s, loss=3.3587]
Training:  72%|███████▏  | 18965/26311 [5:40:47<1:53:36,  1.08it/s, loss=3.3587]
Training:  72%|███████▏  | 18965/26311 [5:40:49<1:53:36,  1.08it/s, loss=2.8480]
Training:  72%|███████▏  | 18966/26311 [5:40:49<2:27:08,  1.20s/it, loss=2.8480]
Training:  72%|███████▏  | 18966/26311 [5:40:53<2:27:08,  1.20s/it, loss=3.2292]
Training:  72%|███████▏  | 18967/26311 [5:40:53<4:09:55,  2.04s/it, loss=3.2292]
Training:  72%|███████▏  | 18967/26311 [5:40:53<4:09:55,  2.04s/it, loss=3.4204]
Training:  72%|███████▏  | 18968/26311 [5:40:53<3:18:34,  1.62s/it, loss=3.4204]
Training:  72%|███████▏  | 18968/26311 [5:40:54<3:18:34,  1.62s/it, loss=3.1705]
Training:  72%|███████▏  | 18969/26311 [5:40:54<2:48:49,  1.38s/it, loss=3.1705]
Training:  72%|███████▏  | 18969/26311 [5:40:55<2:48:49,  1.38s/it, loss=2.7381]
Training:  72%|███████▏  | 18970/26311 [5:40:55<2:31:36,  1.24s/it, loss=2.7381]
Training:  72%|███████▏  | 18970/26311 [5:40:56<2:31:36,  1.24s/it, loss=3.5109]
Training:  72%|███████▏  | 18971/26311 [5:40:56<2:11:37,  1.08s/it, loss=3.5109]
Training:  72%|███████▏  | 18971/26311 [5:40:56<2:11:37,  1.08s/it, loss=3.2443]
Training:  72%|███████▏  | 18972/26311 [5:40:56<1:59:58,  1.02it/s, loss=3.2443]
Training:  72%|███████▏  | 18972/26311 [5:40:57<1:59:58,  1.02it/s, loss=3.3838]
Training:  72%|███████▏  | 18973/26311 [5:40:57<1:49:02,  1.12it/s, loss=3.3838]
Training:  72%|███████▏  | 18973/26311 [5:40:58<1:49:02,  1.12it/s, loss=3.5449]
Training:  72%|███████▏  | 18974/26311 [5:40:58<1:47:28,  1.14it/s, loss=3.5449]
Training:  72%|███████▏  | 18974/26311 [5:40:59<1:47:28,  1.14it/s, loss=3.7542]
Training:  72%|███████▏  | 18975/26311 [5:40:59<1:40:47,  1.21it/s, loss=3.7542]
Training:  72%|███████▏  | 18975/26311 [5:41:00<1:40:47,  1.21it/s, loss=3.4388]
Training:  72%|███████▏  | 18976/26311 [5:41:00<1:42:20,  1.19it/s, loss=3.4388]
Training:  72%|███████▏  | 18976/26311 [5:41:00<1:42:20,  1.19it/s, loss=3.2297]
Training:  72%|███████▏  | 18977/26311 [5:41:00<1:40:52,  1.21it/s, loss=3.2297]
Training:  72%|███████▏  | 18977/26311 [5:41:02<1:40:52,  1.21it/s, loss=3.2823]
Training:  72%|███████▏  | 18978/26311 [5:41:02<1:54:21,  1.07it/s, loss=3.2823]
Training:  72%|███████▏  | 18978/26311 [5:41:02<1:54:21,  1.07it/s, loss=2.7937]
Training:  72%|███████▏  | 18979/26311 [5:41:02<1:53:21,  1.08it/s, loss=2.7937]
Training:  72%|███████▏  | 18979/26311 [5:41:03<1:53:21,  1.08it/s, loss=3.7313]
Training:  72%|███████▏  | 18980/26311 [5:41:03<1:52:42,  1.08it/s, loss=3.7313]
Training:  72%|███████▏  | 18980/26311 [5:41:04<1:52:42,  1.08it/s, loss=3.4614]
Training:  72%|███████▏  | 18981/26311 [5:41:04<1:48:54,  1.12it/s, loss=3.4614]
Training:  72%|███████▏  | 18981/26311 [5:41:05<1:48:54,  1.12it/s, loss=2.9242]
Training:  72%|███████▏  | 18982/26311 [5:41:05<1:50:23,  1.11it/s, loss=2.9242]
Training:  72%|███████▏  | 18982/26311 [5:41:06<1:50:23,  1.11it/s, loss=3.3600]
Training:  72%|███████▏  | 18983/26311 [5:41:06<1:55:16,  1.06it/s, loss=3.3600]
Training:  72%|███████▏  | 18983/26311 [5:41:08<1:55:16,  1.06it/s, loss=2.9732]
Training:  72%|███████▏  | 18984/26311 [5:41:08<2:35:14,  1.27s/it, loss=2.9732]
Training:  72%|███████▏  | 18984/26311 [5:41:09<2:35:14,  1.27s/it, loss=3.2142]
Training:  72%|███████▏  | 18985/26311 [5:41:09<2:18:22,  1.13s/it, loss=3.2142]
Training:  72%|███████▏  | 18985/26311 [5:41:10<2:18:22,  1.13s/it, loss=3.2025]
Training:  72%|███████▏  | 18986/26311 [5:41:10<2:05:54,  1.03s/it, loss=3.2025]
Training:  72%|███████▏  | 18986/26311 [5:41:11<2:05:54,  1.03s/it, loss=3.2728]
Training:  72%|███████▏  | 18987/26311 [5:41:11<1:54:49,  1.06it/s, loss=3.2728]
Training:  72%|███████▏  | 18987/26311 [5:41:12<1:54:49,  1.06it/s, loss=3.6433]
Training:  72%|███████▏  | 18988/26311 [5:41:12<2:13:23,  1.09s/it, loss=3.6433]
Training:  72%|███████▏  | 18988/26311 [5:41:13<2:13:23,  1.09s/it, loss=3.4871]
Training:  72%|███████▏  | 18989/26311 [5:41:13<2:16:55,  1.12s/it, loss=3.4871]
Training:  72%|███████▏  | 18989/26311 [5:41:14<2:16:55,  1.12s/it, loss=3.4177]
Training:  72%|███████▏  | 18990/26311 [5:41:14<2:13:27,  1.09s/it, loss=3.4177]
Training:  72%|███████▏  | 18990/26311 [5:41:15<2:13:27,  1.09s/it, loss=3.1498]
Training:  72%|███████▏  | 18991/26311 [5:41:15<2:18:45,  1.14s/it, loss=3.1498]
Training:  72%|███████▏  | 18991/26311 [5:41:16<2:18:45,  1.14s/it, loss=3.2355]
Training:  72%|███████▏  | 18992/26311 [5:41:16<2:07:04,  1.04s/it, loss=3.2355]
Training:  72%|███████▏  | 18992/26311 [5:41:18<2:07:04,  1.04s/it, loss=3.4426]
Training:  72%|███████▏  | 18993/26311 [5:41:18<2:20:33,  1.15s/it, loss=3.4426]
Training:  72%|███████▏  | 18993/26311 [5:41:18<2:20:33,  1.15s/it, loss=3.1446]
Training:  72%|███████▏  | 18994/26311 [5:41:18<2:02:38,  1.01s/it, loss=3.1446]
Training:  72%|███████▏  | 18994/26311 [5:41:19<2:02:38,  1.01s/it, loss=3.5361]
Training:  72%|███████▏  | 18995/26311 [5:41:19<1:55:22,  1.06it/s, loss=3.5361]
Training:  72%|███████▏  | 18995/26311 [5:41:20<1:55:22,  1.06it/s, loss=3.6183]
Training:  72%|███████▏  | 18996/26311 [5:41:20<1:51:09,  1.10it/s, loss=3.6183]
Training:  72%|███████▏  | 18996/26311 [5:41:21<1:51:09,  1.10it/s, loss=3.6344]
Training:  72%|███████▏  | 18997/26311 [5:41:21<1:46:18,  1.15it/s, loss=3.6344]
Training:  72%|███████▏  | 18997/26311 [5:41:22<1:46:18,  1.15it/s, loss=3.1464]
Training:  72%|███████▏  | 18998/26311 [5:41:22<1:44:53,  1.16it/s, loss=3.1464]
Training:  72%|███████▏  | 18998/26311 [5:41:23<1:44:53,  1.16it/s, loss=2.7739]
Training:  72%|███████▏  | 18999/26311 [5:41:23<1:58:08,  1.03it/s, loss=2.7739]
Training:  72%|███████▏  | 18999/26311 [5:41:24<1:58:08,  1.03it/s, loss=3.2298]
Training:  72%|███████▏  | 19000/26311 [5:41:24<1:53:35,  1.07it/s, loss=3.2298]
Training:  72%|███████▏  | 19000/26311 [5:41:25<1:53:35,  1.07it/s, loss=3.3071]
Training:  72%|███████▏  | 19001/26311 [5:41:25<2:14:33,  1.10s/it, loss=3.3071]
Training:  72%|███████▏  | 19001/26311 [5:41:26<2:14:33,  1.10s/it, loss=3.3128]
Training:  72%|███████▏  | 19002/26311 [5:41:26<2:05:09,  1.03s/it, loss=3.3128]
Training:  72%|███████▏  | 19002/26311 [5:41:29<2:05:09,  1.03s/it, loss=3.1473]
Training:  72%|███████▏  | 19003/26311 [5:41:29<3:19:39,  1.64s/it, loss=3.1473]
Training:  72%|███████▏  | 19003/26311 [5:41:30<3:19:39,  1.64s/it, loss=2.7736]
Training:  72%|███████▏  | 19004/26311 [5:41:30<2:49:26,  1.39s/it, loss=2.7736]
Training:  72%|███████▏  | 19004/26311 [5:41:31<2:49:26,  1.39s/it, loss=3.5749]
Training:  72%|███████▏  | 19005/26311 [5:41:31<2:39:35,  1.31s/it, loss=3.5749]
Training:  72%|███████▏  | 19005/26311 [5:41:33<2:39:35,  1.31s/it, loss=3.0472]
Training:  72%|███████▏  | 19006/26311 [5:41:33<2:49:08,  1.39s/it, loss=3.0472]
Training:  72%|███████▏  | 19006/26311 [5:41:34<2:49:08,  1.39s/it, loss=3.6271]
Training:  72%|███████▏  | 19007/26311 [5:41:34<2:33:45,  1.26s/it, loss=3.6271]
Training:  72%|███████▏  | 19007/26311 [5:41:35<2:33:45,  1.26s/it, loss=3.1736]
Training:  72%|███████▏  | 19008/26311 [5:41:35<2:35:53,  1.28s/it, loss=3.1736]
Training:  72%|███████▏  | 19008/26311 [5:41:36<2:35:53,  1.28s/it, loss=2.8303]
Training:  72%|███████▏  | 19009/26311 [5:41:36<2:14:19,  1.10s/it, loss=2.8303]
Training:  72%|███████▏  | 19009/26311 [5:41:36<2:14:19,  1.10s/it, loss=3.4901]
Training:  72%|███████▏  | 19010/26311 [5:41:36<2:01:15,  1.00it/s, loss=3.4901]
Training:  72%|███████▏  | 19010/26311 [5:41:38<2:01:15,  1.00it/s, loss=3.5648]
Training:  72%|███████▏  | 19011/26311 [5:41:38<2:10:21,  1.07s/it, loss=3.5648]
Training:  72%|███████▏  | 19011/26311 [5:41:38<2:10:21,  1.07s/it, loss=3.3986]
Training:  72%|███████▏  | 19012/26311 [5:41:38<2:02:32,  1.01s/it, loss=3.3986]
Training:  72%|███████▏  | 19012/26311 [5:41:39<2:02:32,  1.01s/it, loss=3.3009]
Training:  72%|███████▏  | 19013/26311 [5:41:39<2:01:45,  1.00s/it, loss=3.3009]
Training:  72%|███████▏  | 19013/26311 [5:41:40<2:01:45,  1.00s/it, loss=3.3593]
Training:  72%|███████▏  | 19014/26311 [5:41:40<1:59:40,  1.02it/s, loss=3.3593]
Training:  72%|███████▏  | 19014/26311 [5:41:41<1:59:40,  1.02it/s, loss=3.4366]
Training:  72%|███████▏  | 19015/26311 [5:41:41<1:51:46,  1.09it/s, loss=3.4366]
Training:  72%|███████▏  | 19015/26311 [5:41:42<1:51:46,  1.09it/s, loss=3.1252]
Training:  72%|███████▏  | 19016/26311 [5:41:42<1:58:09,  1.03it/s, loss=3.1252]
Training:  72%|███████▏  | 19016/26311 [5:41:43<1:58:09,  1.03it/s, loss=3.2376]
Training:  72%|███████▏  | 19017/26311 [5:41:43<1:49:57,  1.11it/s, loss=3.2376]
Training:  72%|███████▏  | 19017/26311 [5:41:44<1:49:57,  1.11it/s, loss=2.9518]
Training:  72%|███████▏  | 19018/26311 [5:41:44<1:46:35,  1.14it/s, loss=2.9518]
Training:  72%|███████▏  | 19018/26311 [5:41:45<1:46:35,  1.14it/s, loss=3.2738]
Training:  72%|███████▏  | 19019/26311 [5:41:45<1:54:03,  1.07it/s, loss=3.2738]
Training:  72%|███████▏  | 19019/26311 [5:41:46<1:54:03,  1.07it/s, loss=2.6747]
Training:  72%|███████▏  | 19020/26311 [5:41:46<1:58:29,  1.03it/s, loss=2.6747]
Training:  72%|███████▏  | 19020/26311 [5:41:47<1:58:29,  1.03it/s, loss=3.1969]
Training:  72%|███████▏  | 19021/26311 [5:41:47<2:00:52,  1.01it/s, loss=3.1969]
Training:  72%|███████▏  | 19021/26311 [5:41:48<2:00:52,  1.01it/s, loss=3.2059]
Training:  72%|███████▏  | 19022/26311 [5:41:48<1:59:04,  1.02it/s, loss=3.2059]
Training:  72%|███████▏  | 19022/26311 [5:41:49<1:59:04,  1.02it/s, loss=3.3167]
Training:  72%|███████▏  | 19023/26311 [5:41:49<1:51:18,  1.09it/s, loss=3.3167]
Training:  72%|███████▏  | 19023/26311 [5:41:50<1:51:18,  1.09it/s, loss=3.1788]
Training:  72%|███████▏  | 19024/26311 [5:41:50<1:49:24,  1.11it/s, loss=3.1788]
Training:  72%|███████▏  | 19024/26311 [5:41:50<1:49:24,  1.11it/s, loss=3.4669]
Training:  72%|███████▏  | 19025/26311 [5:41:50<1:51:45,  1.09it/s, loss=3.4669]
Training:  72%|███████▏  | 19025/26311 [5:41:51<1:51:45,  1.09it/s, loss=2.9464]
Training:  72%|███████▏  | 19026/26311 [5:41:51<1:41:43,  1.19it/s, loss=2.9464]
Training:  72%|███████▏  | 19026/26311 [5:41:52<1:41:43,  1.19it/s, loss=3.5113]
Training:  72%|███████▏  | 19027/26311 [5:41:52<1:35:31,  1.27it/s, loss=3.5113]
Training:  72%|███████▏  | 19027/26311 [5:41:53<1:35:31,  1.27it/s, loss=3.1372]
Training:  72%|███████▏  | 19028/26311 [5:41:53<1:48:10,  1.12it/s, loss=3.1372]
Training:  72%|███████▏  | 19028/26311 [5:41:54<1:48:10,  1.12it/s, loss=3.2027]
Training:  72%|███████▏  | 19029/26311 [5:41:54<1:39:40,  1.22it/s, loss=3.2027]
Training:  72%|███████▏  | 19029/26311 [5:41:54<1:39:40,  1.22it/s, loss=3.7919]
Training:  72%|███████▏  | 19030/26311 [5:41:54<1:41:18,  1.20it/s, loss=3.7919]
Training:  72%|███████▏  | 19030/26311 [5:41:56<1:41:18,  1.20it/s, loss=3.0617]
Training:  72%|███████▏  | 19031/26311 [5:41:56<1:52:28,  1.08it/s, loss=3.0617]
Training:  72%|███████▏  | 19031/26311 [5:41:57<1:52:28,  1.08it/s, loss=3.1720]
Training:  72%|███████▏  | 19032/26311 [5:41:57<1:52:05,  1.08it/s, loss=3.1720]
Training:  72%|███████▏  | 19032/26311 [5:41:57<1:52:05,  1.08it/s, loss=3.5101]
Training:  72%|███████▏  | 19033/26311 [5:41:57<1:48:48,  1.11it/s, loss=3.5101]
Training:  72%|███████▏  | 19033/26311 [5:41:59<1:48:48,  1.11it/s, loss=3.4509]
Training:  72%|███████▏  | 19034/26311 [5:41:59<1:59:36,  1.01it/s, loss=3.4509]
Training:  72%|███████▏  | 19034/26311 [5:42:00<1:59:36,  1.01it/s, loss=2.9275]
Training:  72%|███████▏  | 19035/26311 [5:42:00<2:00:04,  1.01it/s, loss=2.9275]
Training:  72%|███████▏  | 19035/26311 [5:42:01<2:00:04,  1.01it/s, loss=3.6955]
Training:  72%|███████▏  | 19036/26311 [5:42:01<2:01:16,  1.00s/it, loss=3.6955]
Training:  72%|███████▏  | 19036/26311 [5:42:02<2:01:16,  1.00s/it, loss=3.3341]
Training:  72%|███████▏  | 19037/26311 [5:42:02<2:08:57,  1.06s/it, loss=3.3341]
Training:  72%|███████▏  | 19037/26311 [5:42:03<2:08:57,  1.06s/it, loss=3.0933]
Training:  72%|███████▏  | 19038/26311 [5:42:03<2:06:03,  1.04s/it, loss=3.0933]
Training:  72%|███████▏  | 19038/26311 [5:42:04<2:06:03,  1.04s/it, loss=2.9231]
Training:  72%|███████▏  | 19039/26311 [5:42:04<2:02:23,  1.01s/it, loss=2.9231]
Training:  72%|███████▏  | 19039/26311 [5:42:05<2:02:23,  1.01s/it, loss=3.2396]
Training:  72%|███████▏  | 19040/26311 [5:42:05<2:01:31,  1.00s/it, loss=3.2396]
Training:  72%|███████▏  | 19040/26311 [5:42:06<2:01:31,  1.00s/it, loss=3.0660]
Training:  72%|███████▏  | 19041/26311 [5:42:06<2:06:59,  1.05s/it, loss=3.0660]
Training:  72%|███████▏  | 19041/26311 [5:42:07<2:06:59,  1.05s/it, loss=3.1297]
Training:  72%|███████▏  | 19042/26311 [5:42:07<2:00:42,  1.00it/s, loss=3.1297]
Training:  72%|███████▏  | 19042/26311 [5:42:08<2:00:42,  1.00it/s, loss=3.2924]
Training:  72%|███████▏  | 19043/26311 [5:42:08<2:13:30,  1.10s/it, loss=3.2924]
Training:  72%|███████▏  | 19043/26311 [5:42:09<2:13:30,  1.10s/it, loss=3.0385]
Training:  72%|███████▏  | 19044/26311 [5:42:09<2:22:49,  1.18s/it, loss=3.0385]
Training:  72%|███████▏  | 19044/26311 [5:42:10<2:22:49,  1.18s/it, loss=3.6656]
Training:  72%|███████▏  | 19045/26311 [5:42:10<2:15:18,  1.12s/it, loss=3.6656]
Training:  72%|███████▏  | 19045/26311 [5:42:11<2:15:18,  1.12s/it, loss=3.5507]
Training:  72%|███████▏  | 19046/26311 [5:42:11<2:11:02,  1.08s/it, loss=3.5507]
Training:  72%|███████▏  | 19046/26311 [5:42:12<2:11:02,  1.08s/it, loss=3.3781]
Training:  72%|███████▏  | 19047/26311 [5:42:12<2:01:29,  1.00s/it, loss=3.3781]
Training:  72%|███████▏  | 19047/26311 [5:42:13<2:01:29,  1.00s/it, loss=2.9118]
Training:  72%|███████▏  | 19048/26311 [5:42:13<2:05:11,  1.03s/it, loss=2.9118]
Training:  72%|███████▏  | 19048/26311 [5:42:14<2:05:11,  1.03s/it, loss=3.4143]
Training:  72%|███████▏  | 19049/26311 [5:42:14<2:05:17,  1.04s/it, loss=3.4143]
Training:  72%|███████▏  | 19049/26311 [5:42:15<2:05:17,  1.04s/it, loss=3.0891]
Training:  72%|███████▏  | 19050/26311 [5:42:15<1:52:21,  1.08it/s, loss=3.0891]
Training:  72%|███████▏  | 19050/26311 [5:42:19<1:52:21,  1.08it/s, loss=3.0333]
Training:  72%|███████▏  | 19051/26311 [5:42:19<3:30:47,  1.74s/it, loss=3.0333]
Training:  72%|███████▏  | 19051/26311 [5:42:20<3:30:47,  1.74s/it, loss=3.4897]
Training:  72%|███████▏  | 19052/26311 [5:42:20<2:57:11,  1.46s/it, loss=3.4897]
Training:  72%|███████▏  | 19052/26311 [5:42:21<2:57:11,  1.46s/it, loss=3.2337]
Training:  72%|███████▏  | 19053/26311 [5:42:21<2:40:07,  1.32s/it, loss=3.2337]
Training:  72%|███████▏  | 19053/26311 [5:42:21<2:40:07,  1.32s/it, loss=3.0408]
Training:  72%|███████▏  | 19054/26311 [5:42:21<2:22:13,  1.18s/it, loss=3.0408]
Training:  72%|███████▏  | 19054/26311 [5:42:22<2:22:13,  1.18s/it, loss=3.3316]
Training:  72%|███████▏  | 19055/26311 [5:42:22<2:10:14,  1.08s/it, loss=3.3316]
Training:  72%|███████▏  | 19055/26311 [5:42:23<2:10:14,  1.08s/it, loss=3.7475]
Training:  72%|███████▏  | 19056/26311 [5:42:23<2:11:16,  1.09s/it, loss=3.7475]
Training:  72%|███████▏  | 19056/26311 [5:42:24<2:11:16,  1.09s/it, loss=3.5029]
Training:  72%|███████▏  | 19057/26311 [5:42:24<2:15:01,  1.12s/it, loss=3.5029]
Training:  72%|███████▏  | 19057/26311 [5:42:26<2:15:01,  1.12s/it, loss=3.2761]
Training:  72%|███████▏  | 19058/26311 [5:42:26<2:23:57,  1.19s/it, loss=3.2761]
Training:  72%|███████▏  | 19058/26311 [5:42:27<2:23:57,  1.19s/it, loss=3.3039]
Training:  72%|███████▏  | 19059/26311 [5:42:27<2:12:46,  1.10s/it, loss=3.3039]
Training:  72%|███████▏  | 19059/26311 [5:42:28<2:12:46,  1.10s/it, loss=3.4491]
Training:  72%|███████▏  | 19060/26311 [5:42:28<2:25:31,  1.20s/it, loss=3.4491]
Training:  72%|███████▏  | 19060/26311 [5:42:29<2:25:31,  1.20s/it, loss=3.0062]
Training:  72%|███████▏  | 19061/26311 [5:42:29<2:21:33,  1.17s/it, loss=3.0062]
Training:  72%|███████▏  | 19061/26311 [5:42:30<2:21:33,  1.17s/it, loss=3.4812]
Training:  72%|███████▏  | 19062/26311 [5:42:30<2:11:06,  1.09s/it, loss=3.4812]
Training:  72%|███████▏  | 19062/26311 [5:42:31<2:11:06,  1.09s/it, loss=3.4771]
Training:  72%|███████▏  | 19063/26311 [5:42:31<1:55:17,  1.05it/s, loss=3.4771]
Training:  72%|███████▏  | 19063/26311 [5:42:32<1:55:17,  1.05it/s, loss=2.7353]
Training:  72%|███████▏  | 19064/26311 [5:42:32<2:19:18,  1.15s/it, loss=2.7353]
Training:  72%|███████▏  | 19064/26311 [5:42:33<2:19:18,  1.15s/it, loss=3.6172]
Training:  72%|███████▏  | 19065/26311 [5:42:33<2:01:35,  1.01s/it, loss=3.6172]
Training:  72%|███████▏  | 19065/26311 [5:42:34<2:01:35,  1.01s/it, loss=3.6829]
Training:  72%|███████▏  | 19066/26311 [5:42:34<2:02:42,  1.02s/it, loss=3.6829]
Training:  72%|███████▏  | 19066/26311 [5:42:35<2:02:42,  1.02s/it, loss=3.1843]
Training:  72%|███████▏  | 19067/26311 [5:42:35<1:59:18,  1.01it/s, loss=3.1843]
Training:  72%|███████▏  | 19067/26311 [5:42:36<1:59:18,  1.01it/s, loss=2.9847]
Training:  72%|███████▏  | 19068/26311 [5:42:36<2:06:09,  1.05s/it, loss=2.9847]
Training:  72%|███████▏  | 19068/26311 [5:42:37<2:06:09,  1.05s/it, loss=3.1453]
Training:  72%|███████▏  | 19069/26311 [5:42:37<1:58:33,  1.02it/s, loss=3.1453]
Training:  72%|███████▏  | 19069/26311 [5:42:38<1:58:33,  1.02it/s, loss=3.1556]
Training:  72%|███████▏  | 19070/26311 [5:42:38<1:53:12,  1.07it/s, loss=3.1556]
Training:  72%|███████▏  | 19070/26311 [5:42:39<1:53:12,  1.07it/s, loss=3.4310]
Training:  72%|███████▏  | 19071/26311 [5:42:39<1:45:24,  1.14it/s, loss=3.4310]
Training:  72%|███████▏  | 19071/26311 [5:42:40<1:45:24,  1.14it/s, loss=3.5228]
Training:  72%|███████▏  | 19072/26311 [5:42:40<2:03:01,  1.02s/it, loss=3.5228]
Training:  72%|███████▏  | 19072/26311 [5:42:41<2:03:01,  1.02s/it, loss=3.3518]
Training:  72%|███████▏  | 19073/26311 [5:42:41<1:58:10,  1.02it/s, loss=3.3518]
Training:  72%|███████▏  | 19073/26311 [5:42:42<1:58:10,  1.02it/s, loss=3.0475]
Training:  72%|███████▏  | 19074/26311 [5:42:42<2:01:34,  1.01s/it, loss=3.0475]
Training:  72%|███████▏  | 19074/26311 [5:42:43<2:01:34,  1.01s/it, loss=3.0175]
Training:  72%|███████▏  | 19075/26311 [5:42:43<2:14:44,  1.12s/it, loss=3.0175]
Training:  72%|███████▏  | 19075/26311 [5:42:44<2:14:44,  1.12s/it, loss=2.8312]
Training:  73%|███████▎  | 19076/26311 [5:42:44<2:06:13,  1.05s/it, loss=2.8312]
Training:  73%|███████▎  | 19076/26311 [5:42:45<2:06:13,  1.05s/it, loss=3.3061]
Training:  73%|███████▎  | 19077/26311 [5:42:45<1:56:57,  1.03it/s, loss=3.3061]
Training:  73%|███████▎  | 19077/26311 [5:42:46<1:56:57,  1.03it/s, loss=3.3910]
Training:  73%|███████▎  | 19078/26311 [5:42:46<1:54:36,  1.05it/s, loss=3.3910]
Training:  73%|███████▎  | 19078/26311 [5:42:47<1:54:36,  1.05it/s, loss=3.6929]
Training:  73%|███████▎  | 19079/26311 [5:42:47<1:53:28,  1.06it/s, loss=3.6929]
Training:  73%|███████▎  | 19079/26311 [5:42:48<1:53:28,  1.06it/s, loss=3.5280]
Training:  73%|███████▎  | 19080/26311 [5:42:48<1:57:23,  1.03it/s, loss=3.5280]
Training:  73%|███████▎  | 19080/26311 [5:42:49<1:57:23,  1.03it/s, loss=3.5130]
Training:  73%|███████▎  | 19081/26311 [5:42:49<2:09:37,  1.08s/it, loss=3.5130]
Training:  73%|███████▎  | 19081/26311 [5:42:51<2:09:37,  1.08s/it, loss=3.2652]
Training:  73%|███████▎  | 19082/26311 [5:42:51<2:18:53,  1.15s/it, loss=3.2652]
Training:  73%|███████▎  | 19082/26311 [5:42:52<2:18:53,  1.15s/it, loss=3.0516]
Training:  73%|███████▎  | 19083/26311 [5:42:52<2:16:21,  1.13s/it, loss=3.0516]
Training:  73%|███████▎  | 19083/26311 [5:42:53<2:16:21,  1.13s/it, loss=2.8490]
Training:  73%|███████▎  | 19084/26311 [5:42:53<2:39:33,  1.32s/it, loss=2.8490]
Training:  73%|███████▎  | 19084/26311 [5:42:54<2:39:33,  1.32s/it, loss=3.0058]
Training:  73%|███████▎  | 19085/26311 [5:42:54<2:30:36,  1.25s/it, loss=3.0058]
Training:  73%|███████▎  | 19085/26311 [5:42:56<2:30:36,  1.25s/it, loss=2.8811]
Training:  73%|███████▎  | 19086/26311 [5:42:56<2:24:27,  1.20s/it, loss=2.8811]
Training:  73%|███████▎  | 19086/26311 [5:42:56<2:24:27,  1.20s/it, loss=3.0214]
Training:  73%|███████▎  | 19087/26311 [5:42:56<2:03:00,  1.02s/it, loss=3.0214]
Training:  73%|███████▎  | 19087/26311 [5:42:57<2:03:00,  1.02s/it, loss=2.8594]
Training:  73%|███████▎  | 19088/26311 [5:42:57<2:07:53,  1.06s/it, loss=2.8594]
Training:  73%|███████▎  | 19088/26311 [5:42:58<2:07:53,  1.06s/it, loss=3.4161]
Training:  73%|███████▎  | 19089/26311 [5:42:58<2:02:53,  1.02s/it, loss=3.4161]
Training:  73%|███████▎  | 19089/26311 [5:42:59<2:02:53,  1.02s/it, loss=3.4971]
Training:  73%|███████▎  | 19090/26311 [5:42:59<2:02:44,  1.02s/it, loss=3.4971]
Training:  73%|███████▎  | 19090/26311 [5:43:01<2:02:44,  1.02s/it, loss=2.8988]
Training:  73%|███████▎  | 19091/26311 [5:43:01<2:29:57,  1.25s/it, loss=2.8988]
Training:  73%|███████▎  | 19091/26311 [5:43:02<2:29:57,  1.25s/it, loss=3.3696]
Training:  73%|███████▎  | 19092/26311 [5:43:02<2:21:27,  1.18s/it, loss=3.3696]
Training:  73%|███████▎  | 19092/26311 [5:43:03<2:21:27,  1.18s/it, loss=3.6535]
Training:  73%|███████▎  | 19093/26311 [5:43:03<2:10:06,  1.08s/it, loss=3.6535]
Training:  73%|███████▎  | 19093/26311 [5:43:04<2:10:06,  1.08s/it, loss=3.4646]
Training:  73%|███████▎  | 19094/26311 [5:43:04<1:59:55,  1.00it/s, loss=3.4646]
Training:  73%|███████▎  | 19094/26311 [5:43:05<1:59:55,  1.00it/s, loss=3.2131]
Training:  73%|███████▎  | 19095/26311 [5:43:05<2:06:04,  1.05s/it, loss=3.2131]
Training:  73%|███████▎  | 19095/26311 [5:43:06<2:06:04,  1.05s/it, loss=3.2477]
Training:  73%|███████▎  | 19096/26311 [5:43:06<2:01:25,  1.01s/it, loss=3.2477]
Training:  73%|███████▎  | 19096/26311 [5:43:07<2:01:25,  1.01s/it, loss=2.6567]
Training:  73%|███████▎  | 19097/26311 [5:43:07<2:02:07,  1.02s/it, loss=2.6567]
Training:  73%|███████▎  | 19097/26311 [5:43:08<2:02:07,  1.02s/it, loss=3.3796]
Training:  73%|███████▎  | 19098/26311 [5:43:08<1:58:31,  1.01it/s, loss=3.3796]
Training:  73%|███████▎  | 19098/26311 [5:43:09<1:58:31,  1.01it/s, loss=3.5641]
Training:  73%|███████▎  | 19099/26311 [5:43:09<2:17:02,  1.14s/it, loss=3.5641]
Training:  73%|███████▎  | 19099/26311 [5:43:10<2:17:02,  1.14s/it, loss=2.8612]
Training:  73%|███████▎  | 19100/26311 [5:43:10<2:05:56,  1.05s/it, loss=2.8612]
Training:  73%|███████▎  | 19100/26311 [5:43:11<2:05:56,  1.05s/it, loss=3.0038]
Training:  73%|███████▎  | 19101/26311 [5:43:11<2:17:43,  1.15s/it, loss=3.0038]
Training:  73%|███████▎  | 19101/26311 [5:43:13<2:17:43,  1.15s/it, loss=3.0990]
Training:  73%|███████▎  | 19102/26311 [5:43:13<2:17:24,  1.14s/it, loss=3.0990]
Training:  73%|███████▎  | 19102/26311 [5:43:14<2:17:24,  1.14s/it, loss=3.3326]
Training:  73%|███████▎  | 19103/26311 [5:43:14<2:17:10,  1.14s/it, loss=3.3326]
Training:  73%|███████▎  | 19103/26311 [5:43:15<2:17:10,  1.14s/it, loss=3.6859]
Training:  73%|███████▎  | 19104/26311 [5:43:15<2:10:09,  1.08s/it, loss=3.6859]
Training:  73%|███████▎  | 19104/26311 [5:43:15<2:10:09,  1.08s/it, loss=3.6906]
Training:  73%|███████▎  | 19105/26311 [5:43:15<2:01:03,  1.01s/it, loss=3.6906]
Training:  73%|███████▎  | 19105/26311 [5:43:16<2:01:03,  1.01s/it, loss=3.1764]
Training:  73%|███████▎  | 19106/26311 [5:43:16<1:55:55,  1.04it/s, loss=3.1764]
Training:  73%|███████▎  | 19106/26311 [5:43:17<1:55:55,  1.04it/s, loss=3.2506]
Training:  73%|███████▎  | 19107/26311 [5:43:17<1:57:28,  1.02it/s, loss=3.2506]
Training:  73%|███████▎  | 19107/26311 [5:43:19<1:57:28,  1.02it/s, loss=3.3740]
Training:  73%|███████▎  | 19108/26311 [5:43:19<2:28:40,  1.24s/it, loss=3.3740]
Training:  73%|███████▎  | 19108/26311 [5:43:20<2:28:40,  1.24s/it, loss=3.2223]
Training:  73%|███████▎  | 19109/26311 [5:43:20<2:12:46,  1.11s/it, loss=3.2223]
Training:  73%|███████▎  | 19109/26311 [5:43:21<2:12:46,  1.11s/it, loss=3.1257]
Training:  73%|███████▎  | 19110/26311 [5:43:21<2:04:45,  1.04s/it, loss=3.1257]
Training:  73%|███████▎  | 19110/26311 [5:43:22<2:04:45,  1.04s/it, loss=3.3169]
Training:  73%|███████▎  | 19111/26311 [5:43:22<1:50:08,  1.09it/s, loss=3.3169]
Training:  73%|███████▎  | 19111/26311 [5:43:22<1:50:08,  1.09it/s, loss=3.2398]
Training:  73%|███████▎  | 19112/26311 [5:43:22<1:49:44,  1.09it/s, loss=3.2398]
Training:  73%|███████▎  | 19112/26311 [5:43:23<1:49:44,  1.09it/s, loss=3.2750]
Training:  73%|███████▎  | 19113/26311 [5:43:23<1:45:48,  1.13it/s, loss=3.2750]
Training:  73%|███████▎  | 19113/26311 [5:43:24<1:45:48,  1.13it/s, loss=3.0947]
Training:  73%|███████▎  | 19114/26311 [5:43:24<1:54:56,  1.04it/s, loss=3.0947]
Training:  73%|███████▎  | 19114/26311 [5:43:25<1:54:56,  1.04it/s, loss=3.2985]
Training:  73%|███████▎  | 19115/26311 [5:43:25<1:47:11,  1.12it/s, loss=3.2985]
Training:  73%|███████▎  | 19115/26311 [5:43:26<1:47:11,  1.12it/s, loss=3.0762]
Training:  73%|███████▎  | 19116/26311 [5:43:26<1:52:09,  1.07it/s, loss=3.0762]
Training:  73%|███████▎  | 19116/26311 [5:43:28<1:52:09,  1.07it/s, loss=3.2063]
Training:  73%|███████▎  | 19117/26311 [5:43:28<2:32:04,  1.27s/it, loss=3.2063]
Training:  73%|███████▎  | 19117/26311 [5:43:29<2:32:04,  1.27s/it, loss=3.9492]
Training:  73%|███████▎  | 19118/26311 [5:43:29<2:22:08,  1.19s/it, loss=3.9492]
Training:  73%|███████▎  | 19118/26311 [5:43:30<2:22:08,  1.19s/it, loss=3.2275]
Training:  73%|███████▎  | 19119/26311 [5:43:30<2:07:59,  1.07s/it, loss=3.2275]
Training:  73%|███████▎  | 19119/26311 [5:43:31<2:07:59,  1.07s/it, loss=3.3395]
Training:  73%|███████▎  | 19120/26311 [5:43:31<1:52:58,  1.06it/s, loss=3.3395]
Training:  73%|███████▎  | 19120/26311 [5:43:32<1:52:58,  1.06it/s, loss=3.8663]
Training:  73%|███████▎  | 19121/26311 [5:43:32<1:51:47,  1.07it/s, loss=3.8663]
Training:  73%|███████▎  | 19121/26311 [5:43:32<1:51:47,  1.07it/s, loss=2.5823]
Training:  73%|███████▎  | 19122/26311 [5:43:32<1:43:43,  1.16it/s, loss=2.5823]
Training:  73%|███████▎  | 19122/26311 [5:43:33<1:43:43,  1.16it/s, loss=3.8016]
Training:  73%|███████▎  | 19123/26311 [5:43:33<1:48:07,  1.11it/s, loss=3.8016]
Training:  73%|███████▎  | 19123/26311 [5:43:35<1:48:07,  1.11it/s, loss=3.4396]
Training:  73%|███████▎  | 19124/26311 [5:43:35<2:02:33,  1.02s/it, loss=3.4396]
Training:  73%|███████▎  | 19124/26311 [5:43:36<2:02:33,  1.02s/it, loss=3.3066]
Training:  73%|███████▎  | 19125/26311 [5:43:36<2:03:37,  1.03s/it, loss=3.3066]
Training:  73%|███████▎  | 19125/26311 [5:43:36<2:03:37,  1.03s/it, loss=3.3156]
Training:  73%|███████▎  | 19126/26311 [5:43:36<1:57:49,  1.02it/s, loss=3.3156]
Training:  73%|███████▎  | 19126/26311 [5:43:37<1:57:49,  1.02it/s, loss=3.5064]
Training:  73%|███████▎  | 19127/26311 [5:43:37<1:58:43,  1.01it/s, loss=3.5064]
Training:  73%|███████▎  | 19127/26311 [5:43:39<1:58:43,  1.01it/s, loss=3.8008]
Training:  73%|███████▎  | 19128/26311 [5:43:39<2:06:57,  1.06s/it, loss=3.8008]
Training:  73%|███████▎  | 19128/26311 [5:43:39<2:06:57,  1.06s/it, loss=3.6810]
Training:  73%|███████▎  | 19129/26311 [5:43:39<1:57:28,  1.02it/s, loss=3.6810]
Training:  73%|███████▎  | 19129/26311 [5:43:40<1:57:28,  1.02it/s, loss=3.3089]
Training:  73%|███████▎  | 19130/26311 [5:43:40<1:52:41,  1.06it/s, loss=3.3089]
Training:  73%|███████▎  | 19130/26311 [5:43:41<1:52:41,  1.06it/s, loss=3.6717]
Training:  73%|███████▎  | 19131/26311 [5:43:41<1:57:47,  1.02it/s, loss=3.6717]
Training:  73%|███████▎  | 19131/26311 [5:43:44<1:57:47,  1.02it/s, loss=3.4204]
Training:  73%|███████▎  | 19132/26311 [5:43:44<2:49:02,  1.41s/it, loss=3.4204]
Training:  73%|███████▎  | 19132/26311 [5:43:45<2:49:02,  1.41s/it, loss=3.4931]
Training:  73%|███████▎  | 19133/26311 [5:43:45<2:33:41,  1.28s/it, loss=3.4931]
Training:  73%|███████▎  | 19133/26311 [5:43:46<2:33:41,  1.28s/it, loss=3.1953]
Training:  73%|███████▎  | 19134/26311 [5:43:46<2:38:22,  1.32s/it, loss=3.1953]
Training:  73%|███████▎  | 19134/26311 [5:43:50<2:38:22,  1.32s/it, loss=3.7800]
Training:  73%|███████▎  | 19135/26311 [5:43:50<3:54:40,  1.96s/it, loss=3.7800]
Training:  73%|███████▎  | 19135/26311 [5:43:50<3:54:40,  1.96s/it, loss=3.2179]
Training:  73%|███████▎  | 19136/26311 [5:43:50<3:09:30,  1.58s/it, loss=3.2179]
Training:  73%|███████▎  | 19136/26311 [5:43:51<3:09:30,  1.58s/it, loss=2.9923]
Training:  73%|███████▎  | 19137/26311 [5:43:51<2:35:59,  1.30s/it, loss=2.9923]
Training:  73%|███████▎  | 19137/26311 [5:43:52<2:35:59,  1.30s/it, loss=3.0489]
Training:  73%|███████▎  | 19138/26311 [5:43:52<2:20:30,  1.18s/it, loss=3.0489]
Training:  73%|███████▎  | 19138/26311 [5:43:53<2:20:30,  1.18s/it, loss=3.4103]
Training:  73%|███████▎  | 19139/26311 [5:43:53<2:27:52,  1.24s/it, loss=3.4103]
Training:  73%|███████▎  | 19139/26311 [5:43:54<2:27:52,  1.24s/it, loss=3.5637]
Training:  73%|███████▎  | 19140/26311 [5:43:54<2:18:03,  1.16s/it, loss=3.5637]
Training:  73%|███████▎  | 19140/26311 [5:43:55<2:18:03,  1.16s/it, loss=3.1657]
Training:  73%|███████▎  | 19141/26311 [5:43:55<2:07:17,  1.07s/it, loss=3.1657]
Training:  73%|███████▎  | 19141/26311 [5:43:56<2:07:17,  1.07s/it, loss=3.3548]
Training:  73%|███████▎  | 19142/26311 [5:43:56<1:54:32,  1.04it/s, loss=3.3548]
Training:  73%|███████▎  | 19142/26311 [5:43:57<1:54:32,  1.04it/s, loss=3.1517]
Training:  73%|███████▎  | 19143/26311 [5:43:57<2:04:14,  1.04s/it, loss=3.1517]
Training:  73%|███████▎  | 19143/26311 [5:43:58<2:04:14,  1.04s/it, loss=3.3233]
Training:  73%|███████▎  | 19144/26311 [5:43:58<2:10:19,  1.09s/it, loss=3.3233]
Training:  73%|███████▎  | 19144/26311 [5:43:59<2:10:19,  1.09s/it, loss=3.2386]
Training:  73%|███████▎  | 19145/26311 [5:43:59<1:56:34,  1.02it/s, loss=3.2386]
Training:  73%|███████▎  | 19145/26311 [5:44:00<1:56:34,  1.02it/s, loss=3.0002]
Training:  73%|███████▎  | 19146/26311 [5:44:00<1:56:17,  1.03it/s, loss=3.0002]
Training:  73%|███████▎  | 19146/26311 [5:44:01<1:56:17,  1.03it/s, loss=2.8641]
Training:  73%|███████▎  | 19147/26311 [5:44:01<1:56:27,  1.03it/s, loss=2.8641]
Training:  73%|███████▎  | 19147/26311 [5:44:02<1:56:27,  1.03it/s, loss=3.3817]
Training:  73%|███████▎  | 19148/26311 [5:44:02<1:45:05,  1.14it/s, loss=3.3817]
Training:  73%|███████▎  | 19148/26311 [5:44:02<1:45:05,  1.14it/s, loss=3.4288]
Training:  73%|███████▎  | 19149/26311 [5:44:02<1:46:06,  1.12it/s, loss=3.4288]
Training:  73%|███████▎  | 19149/26311 [5:44:04<1:46:06,  1.12it/s, loss=3.2247]
Training:  73%|███████▎  | 19150/26311 [5:44:04<1:59:14,  1.00it/s, loss=3.2247]
Training:  73%|███████▎  | 19150/26311 [5:44:04<1:59:14,  1.00it/s, loss=3.2232]
Training:  73%|███████▎  | 19151/26311 [5:44:04<1:47:56,  1.11it/s, loss=3.2232]
Training:  73%|███████▎  | 19151/26311 [5:44:05<1:47:56,  1.11it/s, loss=3.7398]
Training:  73%|███████▎  | 19152/26311 [5:44:05<1:40:54,  1.18it/s, loss=3.7398]
Training:  73%|███████▎  | 19152/26311 [5:44:06<1:40:54,  1.18it/s, loss=3.1483]
Training:  73%|███████▎  | 19153/26311 [5:44:06<1:37:22,  1.23it/s, loss=3.1483]
Training:  73%|███████▎  | 19153/26311 [5:44:07<1:37:22,  1.23it/s, loss=3.2333]
Training:  73%|███████▎  | 19154/26311 [5:44:07<1:45:34,  1.13it/s, loss=3.2333]
Training:  73%|███████▎  | 19154/26311 [5:44:08<1:45:34,  1.13it/s, loss=3.2235]
Training:  73%|███████▎  | 19155/26311 [5:44:08<1:54:01,  1.05it/s, loss=3.2235]
Training:  73%|███████▎  | 19155/26311 [5:44:09<1:54:01,  1.05it/s, loss=3.0374]
Training:  73%|███████▎  | 19156/26311 [5:44:09<1:58:15,  1.01it/s, loss=3.0374]
Training:  73%|███████▎  | 19156/26311 [5:44:13<1:58:15,  1.01it/s, loss=3.2245]
Training:  73%|███████▎  | 19157/26311 [5:44:13<3:33:17,  1.79s/it, loss=3.2245]
Training:  73%|███████▎  | 19157/26311 [5:44:14<3:33:17,  1.79s/it, loss=3.4429]
Training:  73%|███████▎  | 19158/26311 [5:44:14<3:05:23,  1.56s/it, loss=3.4429]
Training:  73%|███████▎  | 19158/26311 [5:44:16<3:05:23,  1.56s/it, loss=2.8698]
Training:  73%|███████▎  | 19159/26311 [5:44:16<3:20:08,  1.68s/it, loss=2.8698]
Training:  73%|███████▎  | 19159/26311 [5:44:17<3:20:08,  1.68s/it, loss=2.9482]
Training:  73%|███████▎  | 19160/26311 [5:44:17<2:55:37,  1.47s/it, loss=2.9482]
Training:  73%|███████▎  | 19160/26311 [5:44:18<2:55:37,  1.47s/it, loss=2.9980]
Training:  73%|███████▎  | 19161/26311 [5:44:18<2:36:54,  1.32s/it, loss=2.9980]
Training:  73%|███████▎  | 19161/26311 [5:44:19<2:36:54,  1.32s/it, loss=2.9561]
Training:  73%|███████▎  | 19162/26311 [5:44:19<2:28:00,  1.24s/it, loss=2.9561]
Training:  73%|███████▎  | 19162/26311 [5:44:20<2:28:00,  1.24s/it, loss=3.1862]
Training:  73%|███████▎  | 19163/26311 [5:44:20<2:11:30,  1.10s/it, loss=3.1862]
Training:  73%|███████▎  | 19163/26311 [5:44:20<2:11:30,  1.10s/it, loss=3.2997]
Training:  73%|███████▎  | 19164/26311 [5:44:20<2:04:01,  1.04s/it, loss=3.2997]
Training:  73%|███████▎  | 19164/26311 [5:44:21<2:04:01,  1.04s/it, loss=3.1963]
Training:  73%|███████▎  | 19165/26311 [5:44:21<1:50:04,  1.08it/s, loss=3.1963]
Training:  73%|███████▎  | 19165/26311 [5:44:22<1:50:04,  1.08it/s, loss=2.9695]
Training:  73%|███████▎  | 19166/26311 [5:44:22<1:50:41,  1.08it/s, loss=2.9695]
Training:  73%|███████▎  | 19166/26311 [5:44:23<1:50:41,  1.08it/s, loss=3.1527]
Training:  73%|███████▎  | 19167/26311 [5:44:23<1:48:38,  1.10it/s, loss=3.1527]
Training:  73%|███████▎  | 19167/26311 [5:44:24<1:48:38,  1.10it/s, loss=2.9679]
Training:  73%|███████▎  | 19168/26311 [5:44:24<1:56:16,  1.02it/s, loss=2.9679]
Training:  73%|███████▎  | 19168/26311 [5:44:25<1:56:16,  1.02it/s, loss=3.5530]
Training:  73%|███████▎  | 19169/26311 [5:44:25<2:06:30,  1.06s/it, loss=3.5530]
Training:  73%|███████▎  | 19169/26311 [5:44:26<2:06:30,  1.06s/it, loss=3.4803]
Training:  73%|███████▎  | 19170/26311 [5:44:26<2:00:14,  1.01s/it, loss=3.4803]
Training:  73%|███████▎  | 19170/26311 [5:44:27<2:00:14,  1.01s/it, loss=3.6064]
Training:  73%|███████▎  | 19171/26311 [5:44:27<1:57:15,  1.01it/s, loss=3.6064]
Training:  73%|███████▎  | 19171/26311 [5:44:28<1:57:15,  1.01it/s, loss=3.2797]
Training:  73%|███████▎  | 19172/26311 [5:44:28<1:48:09,  1.10it/s, loss=3.2797]
Training:  73%|███████▎  | 19172/26311 [5:44:29<1:48:09,  1.10it/s, loss=2.9098]
Training:  73%|███████▎  | 19173/26311 [5:44:29<1:43:26,  1.15it/s, loss=2.9098]
Training:  73%|███████▎  | 19173/26311 [5:44:31<1:43:26,  1.15it/s, loss=3.0160]
Training:  73%|███████▎  | 19174/26311 [5:44:31<2:32:28,  1.28s/it, loss=3.0160]
Training:  73%|███████▎  | 19174/26311 [5:44:32<2:32:28,  1.28s/it, loss=2.5328]
Training:  73%|███████▎  | 19175/26311 [5:44:32<2:30:59,  1.27s/it, loss=2.5328]
Training:  73%|███████▎  | 19175/26311 [5:44:33<2:30:59,  1.27s/it, loss=3.2452]
Training:  73%|███████▎  | 19176/26311 [5:44:33<2:29:59,  1.26s/it, loss=3.2452]
Training:  73%|███████▎  | 19176/26311 [5:44:34<2:29:59,  1.26s/it, loss=3.0124]
Training:  73%|███████▎  | 19177/26311 [5:44:34<2:20:45,  1.18s/it, loss=3.0124]
Training:  73%|███████▎  | 19177/26311 [5:44:35<2:20:45,  1.18s/it, loss=2.7897]
Training:  73%|███████▎  | 19178/26311 [5:44:35<2:05:33,  1.06s/it, loss=2.7897]
Training:  73%|███████▎  | 19178/26311 [5:44:36<2:05:33,  1.06s/it, loss=3.0855]
Training:  73%|███████▎  | 19179/26311 [5:44:36<1:59:22,  1.00s/it, loss=3.0855]
Training:  73%|███████▎  | 19179/26311 [5:44:38<1:59:22,  1.00s/it, loss=3.0333]
Training:  73%|███████▎  | 19180/26311 [5:44:38<2:22:28,  1.20s/it, loss=3.0333]
Training:  73%|███████▎  | 19180/26311 [5:44:39<2:22:28,  1.20s/it, loss=3.4087]
Training:  73%|███████▎  | 19181/26311 [5:44:39<2:15:07,  1.14s/it, loss=3.4087]
Training:  73%|███████▎  | 19181/26311 [5:44:40<2:15:07,  1.14s/it, loss=2.8218]
Training:  73%|███████▎  | 19182/26311 [5:44:40<2:27:59,  1.25s/it, loss=2.8218]
Training:  73%|███████▎  | 19182/26311 [5:44:41<2:27:59,  1.25s/it, loss=2.8688]
Training:  73%|███████▎  | 19183/26311 [5:44:41<2:08:24,  1.08s/it, loss=2.8688]
Training:  73%|███████▎  | 19183/26311 [5:44:42<2:08:24,  1.08s/it, loss=3.2708]
Training:  73%|███████▎  | 19184/26311 [5:44:42<2:00:45,  1.02s/it, loss=3.2708]
Training:  73%|███████▎  | 19184/26311 [5:44:43<2:00:45,  1.02s/it, loss=3.6521]
Training:  73%|███████▎  | 19185/26311 [5:44:43<1:55:02,  1.03it/s, loss=3.6521]
Training:  73%|███████▎  | 19185/26311 [5:44:43<1:55:02,  1.03it/s, loss=3.5169]
Training:  73%|███████▎  | 19186/26311 [5:44:43<1:42:31,  1.16it/s, loss=3.5169]
Training:  73%|███████▎  | 19186/26311 [5:44:44<1:42:31,  1.16it/s, loss=2.8482]
Training:  73%|███████▎  | 19187/26311 [5:44:44<1:45:21,  1.13it/s, loss=2.8482]
Training:  73%|███████▎  | 19187/26311 [5:44:47<1:45:21,  1.13it/s, loss=3.5685]
Training:  73%|███████▎  | 19188/26311 [5:44:47<3:01:13,  1.53s/it, loss=3.5685]
Training:  73%|███████▎  | 19188/26311 [5:44:48<3:01:13,  1.53s/it, loss=2.7653]
Training:  73%|███████▎  | 19189/26311 [5:44:48<2:41:06,  1.36s/it, loss=2.7653]
Training:  73%|███████▎  | 19189/26311 [5:44:49<2:41:06,  1.36s/it, loss=3.7820]
Training:  73%|███████▎  | 19190/26311 [5:44:49<2:21:52,  1.20s/it, loss=3.7820]
Training:  73%|███████▎  | 19190/26311 [5:44:50<2:21:52,  1.20s/it, loss=3.5142]
Training:  73%|███████▎  | 19191/26311 [5:44:50<2:06:31,  1.07s/it, loss=3.5142]
Training:  73%|███████▎  | 19191/26311 [5:44:51<2:06:31,  1.07s/it, loss=3.5912]
Training:  73%|███████▎  | 19192/26311 [5:44:51<1:59:07,  1.00s/it, loss=3.5912]
Training:  73%|███████▎  | 19192/26311 [5:44:51<1:59:07,  1.00s/it, loss=3.0952]
Training:  73%|███████▎  | 19193/26311 [5:44:51<1:51:47,  1.06it/s, loss=3.0952]
Training:  73%|███████▎  | 19193/26311 [5:44:52<1:51:47,  1.06it/s, loss=3.3848]
Training:  73%|███████▎  | 19194/26311 [5:44:52<1:55:21,  1.03it/s, loss=3.3848]
Training:  73%|███████▎  | 19194/26311 [5:44:54<1:55:21,  1.03it/s, loss=3.0990]
Training:  73%|███████▎  | 19195/26311 [5:44:54<2:13:55,  1.13s/it, loss=3.0990]
Training:  73%|███████▎  | 19195/26311 [5:44:56<2:13:55,  1.13s/it, loss=3.3728]
Training:  73%|███████▎  | 19196/26311 [5:44:56<2:42:04,  1.37s/it, loss=3.3728]
Training:  73%|███████▎  | 19196/26311 [5:44:57<2:42:04,  1.37s/it, loss=3.0505]
Training:  73%|███████▎  | 19197/26311 [5:44:57<2:20:36,  1.19s/it, loss=3.0505]
Training:  73%|███████▎  | 19197/26311 [5:44:58<2:20:36,  1.19s/it, loss=2.4335]
Training:  73%|███████▎  | 19198/26311 [5:44:58<2:15:32,  1.14s/it, loss=2.4335]
Training:  73%|███████▎  | 19198/26311 [5:44:58<2:15:32,  1.14s/it, loss=3.6711]
Training:  73%|███████▎  | 19199/26311 [5:44:58<1:59:58,  1.01s/it, loss=3.6711]
Training:  73%|███████▎  | 19199/26311 [5:44:59<1:59:58,  1.01s/it, loss=3.1870]
Training:  73%|███████▎  | 19200/26311 [5:44:59<1:59:53,  1.01s/it, loss=3.1870]
Training:  73%|███████▎  | 19200/26311 [5:45:00<1:59:53,  1.01s/it, loss=3.5288]
Training:  73%|███████▎  | 19201/26311 [5:45:00<1:51:54,  1.06it/s, loss=3.5288]
Training:  73%|███████▎  | 19201/26311 [5:45:01<1:51:54,  1.06it/s, loss=3.9118]
Training:  73%|███████▎  | 19202/26311 [5:45:01<1:43:34,  1.14it/s, loss=3.9118]
Training:  73%|███████▎  | 19202/26311 [5:45:02<1:43:34,  1.14it/s, loss=3.0515]
Training:  73%|███████▎  | 19203/26311 [5:45:02<2:04:57,  1.05s/it, loss=3.0515]
Training:  73%|███████▎  | 19203/26311 [5:45:03<2:04:57,  1.05s/it, loss=3.4053]
Training:  73%|███████▎  | 19204/26311 [5:45:03<2:06:49,  1.07s/it, loss=3.4053]
Training:  73%|███████▎  | 19204/26311 [5:45:04<2:06:49,  1.07s/it, loss=2.9054]
Training:  73%|███████▎  | 19205/26311 [5:45:04<1:55:56,  1.02it/s, loss=2.9054]
Training:  73%|███████▎  | 19205/26311 [5:45:05<1:55:56,  1.02it/s, loss=3.3264]
Training:  73%|███████▎  | 19206/26311 [5:45:05<1:47:18,  1.10it/s, loss=3.3264]
Training:  73%|███████▎  | 19206/26311 [5:45:06<1:47:18,  1.10it/s, loss=3.3943]
Training:  73%|███████▎  | 19207/26311 [5:45:06<1:47:12,  1.10it/s, loss=3.3943]
Training:  73%|███████▎  | 19207/26311 [5:45:06<1:47:12,  1.10it/s, loss=3.1826]
Training:  73%|███████▎  | 19208/26311 [5:45:06<1:38:51,  1.20it/s, loss=3.1826]
Training:  73%|███████▎  | 19208/26311 [5:45:08<1:38:51,  1.20it/s, loss=3.3597]
Training:  73%|███████▎  | 19209/26311 [5:45:08<1:51:40,  1.06it/s, loss=3.3597]
Training:  73%|███████▎  | 19209/26311 [5:45:09<1:51:40,  1.06it/s, loss=3.1931]
Training:  73%|███████▎  | 19210/26311 [5:45:09<1:52:19,  1.05it/s, loss=3.1931]
Training:  73%|███████▎  | 19210/26311 [5:45:09<1:52:19,  1.05it/s, loss=3.4307]
Training:  73%|███████▎  | 19211/26311 [5:45:09<1:49:02,  1.09it/s, loss=3.4307]
Training:  73%|███████▎  | 19211/26311 [5:45:10<1:49:02,  1.09it/s, loss=3.6828]
Training:  73%|███████▎  | 19212/26311 [5:45:10<1:41:33,  1.17it/s, loss=3.6828]
Training:  73%|███████▎  | 19212/26311 [5:45:12<1:41:33,  1.17it/s, loss=3.0471]
Training:  73%|███████▎  | 19213/26311 [5:45:12<1:58:07,  1.00it/s, loss=3.0471]
Training:  73%|███████▎  | 19213/26311 [5:45:12<1:58:07,  1.00it/s, loss=3.4581]
Training:  73%|███████▎  | 19214/26311 [5:45:12<1:54:33,  1.03it/s, loss=3.4581]
Training:  73%|███████▎  | 19214/26311 [5:45:13<1:54:33,  1.03it/s, loss=3.4593]
Training:  73%|███████▎  | 19215/26311 [5:45:13<1:46:28,  1.11it/s, loss=3.4593]
Training:  73%|███████▎  | 19215/26311 [5:45:15<1:46:28,  1.11it/s, loss=2.9381]
Training:  73%|███████▎  | 19216/26311 [5:45:15<2:03:38,  1.05s/it, loss=2.9381]
Training:  73%|███████▎  | 19216/26311 [5:45:16<2:03:38,  1.05s/it, loss=3.4369]
Training:  73%|███████▎  | 19217/26311 [5:45:16<2:06:04,  1.07s/it, loss=3.4369]
Training:  73%|███████▎  | 19217/26311 [5:45:17<2:06:04,  1.07s/it, loss=3.4110]
Training:  73%|███████▎  | 19218/26311 [5:45:17<2:14:21,  1.14s/it, loss=3.4110]
Training:  73%|███████▎  | 19218/26311 [5:45:18<2:14:21,  1.14s/it, loss=3.1399]
Training:  73%|███████▎  | 19219/26311 [5:45:18<2:01:34,  1.03s/it, loss=3.1399]
Training:  73%|███████▎  | 19219/26311 [5:45:19<2:01:34,  1.03s/it, loss=2.9719]
Training:  73%|███████▎  | 19220/26311 [5:45:19<1:52:26,  1.05it/s, loss=2.9719]
Training:  73%|███████▎  | 19220/26311 [5:45:19<1:52:26,  1.05it/s, loss=3.8160]
Training:  73%|███████▎  | 19221/26311 [5:45:19<1:43:11,  1.15it/s, loss=3.8160]
Training:  73%|███████▎  | 19221/26311 [5:45:20<1:43:11,  1.15it/s, loss=2.8297]
Training:  73%|███████▎  | 19222/26311 [5:45:20<1:48:15,  1.09it/s, loss=2.8297]
Training:  73%|███████▎  | 19222/26311 [5:45:22<1:48:15,  1.09it/s, loss=2.9598]
Training:  73%|███████▎  | 19223/26311 [5:45:22<2:06:11,  1.07s/it, loss=2.9598]
Training:  73%|███████▎  | 19223/26311 [5:45:22<2:06:11,  1.07s/it, loss=3.4797]
Training:  73%|███████▎  | 19224/26311 [5:45:22<1:56:23,  1.01it/s, loss=3.4797]
Training:  73%|███████▎  | 19224/26311 [5:45:23<1:56:23,  1.01it/s, loss=3.1047]
Training:  73%|███████▎  | 19225/26311 [5:45:23<1:50:41,  1.07it/s, loss=3.1047]
Training:  73%|███████▎  | 19225/26311 [5:45:24<1:50:41,  1.07it/s, loss=3.0533]
Training:  73%|███████▎  | 19226/26311 [5:45:24<1:54:33,  1.03it/s, loss=3.0533]
Training:  73%|███████▎  | 19226/26311 [5:45:25<1:54:33,  1.03it/s, loss=3.6481]
Training:  73%|███████▎  | 19227/26311 [5:45:25<1:49:49,  1.08it/s, loss=3.6481]
Training:  73%|███████▎  | 19227/26311 [5:45:26<1:49:49,  1.08it/s, loss=3.1583]
Training:  73%|███████▎  | 19228/26311 [5:45:26<1:45:02,  1.12it/s, loss=3.1583]
Training:  73%|███████▎  | 19228/26311 [5:45:27<1:45:02,  1.12it/s, loss=3.2528]
Training:  73%|███████▎  | 19229/26311 [5:45:27<2:00:27,  1.02s/it, loss=3.2528]
Training:  73%|███████▎  | 19229/26311 [5:45:28<2:00:27,  1.02s/it, loss=3.3088]
Training:  73%|███████▎  | 19230/26311 [5:45:28<1:50:57,  1.06it/s, loss=3.3088]
Training:  73%|███████▎  | 19230/26311 [5:45:29<1:50:57,  1.06it/s, loss=3.3813]
Training:  73%|███████▎  | 19231/26311 [5:45:29<1:40:53,  1.17it/s, loss=3.3813]
Training:  73%|███████▎  | 19231/26311 [5:45:29<1:40:53,  1.17it/s, loss=3.3763]
Training:  73%|███████▎  | 19232/26311 [5:45:29<1:38:26,  1.20it/s, loss=3.3763]
Training:  73%|███████▎  | 19232/26311 [5:45:31<1:38:26,  1.20it/s, loss=2.9881]
Training:  73%|███████▎  | 19233/26311 [5:45:31<1:54:49,  1.03it/s, loss=2.9881]
Training:  73%|███████▎  | 19233/26311 [5:45:31<1:54:49,  1.03it/s, loss=3.5003]
Training:  73%|███████▎  | 19234/26311 [5:45:31<1:44:56,  1.12it/s, loss=3.5003]
Training:  73%|███████▎  | 19234/26311 [5:45:33<1:44:56,  1.12it/s, loss=3.2752]
Training:  73%|███████▎  | 19235/26311 [5:45:33<1:53:58,  1.03it/s, loss=3.2752]
Training:  73%|███████▎  | 19235/26311 [5:45:34<1:53:58,  1.03it/s, loss=3.3219]
Training:  73%|███████▎  | 19236/26311 [5:45:34<1:53:22,  1.04it/s, loss=3.3219]
Training:  73%|███████▎  | 19236/26311 [5:45:35<1:53:22,  1.04it/s, loss=3.2425]
Training:  73%|███████▎  | 19237/26311 [5:45:35<1:58:05,  1.00s/it, loss=3.2425]
Training:  73%|███████▎  | 19237/26311 [5:45:36<1:58:05,  1.00s/it, loss=3.2588]
Training:  73%|███████▎  | 19238/26311 [5:45:36<2:07:11,  1.08s/it, loss=3.2588]
Training:  73%|███████▎  | 19238/26311 [5:45:36<2:07:11,  1.08s/it, loss=3.1202]
Training:  73%|███████▎  | 19239/26311 [5:45:36<1:49:47,  1.07it/s, loss=3.1202]
Training:  73%|███████▎  | 19239/26311 [5:45:37<1:49:47,  1.07it/s, loss=3.4803]
Training:  73%|███████▎  | 19240/26311 [5:45:37<1:42:49,  1.15it/s, loss=3.4803]
Training:  73%|███████▎  | 19240/26311 [5:45:38<1:42:49,  1.15it/s, loss=3.3456]
Training:  73%|███████▎  | 19241/26311 [5:45:38<1:43:39,  1.14it/s, loss=3.3456]
Training:  73%|███████▎  | 19241/26311 [5:45:39<1:43:39,  1.14it/s, loss=3.1501]
Training:  73%|███████▎  | 19242/26311 [5:45:39<1:42:21,  1.15it/s, loss=3.1501]
Training:  73%|███████▎  | 19242/26311 [5:45:41<1:42:21,  1.15it/s, loss=3.0304]
Training:  73%|███████▎  | 19243/26311 [5:45:41<2:31:44,  1.29s/it, loss=3.0304]
Training:  73%|███████▎  | 19243/26311 [5:45:43<2:31:44,  1.29s/it, loss=3.3306]
Training:  73%|███████▎  | 19244/26311 [5:45:43<2:46:34,  1.41s/it, loss=3.3306]
Training:  73%|███████▎  | 19244/26311 [5:45:46<2:46:34,  1.41s/it, loss=3.6983]
Training:  73%|███████▎  | 19245/26311 [5:45:46<3:31:28,  1.80s/it, loss=3.6983]
Training:  73%|███████▎  | 19245/26311 [5:45:47<3:31:28,  1.80s/it, loss=3.1080]
Training:  73%|███████▎  | 19246/26311 [5:45:47<3:00:44,  1.53s/it, loss=3.1080]
Training:  73%|███████▎  | 19246/26311 [5:45:48<3:00:44,  1.53s/it, loss=3.3107]
Training:  73%|███████▎  | 19247/26311 [5:45:48<2:46:50,  1.42s/it, loss=3.3107]
Training:  73%|███████▎  | 19247/26311 [5:45:49<2:46:50,  1.42s/it, loss=3.3781]
Training:  73%|███████▎  | 19248/26311 [5:45:49<2:38:34,  1.35s/it, loss=3.3781]
Training:  73%|███████▎  | 19248/26311 [5:45:50<2:38:34,  1.35s/it, loss=3.3398]
Training:  73%|███████▎  | 19249/26311 [5:45:50<2:23:11,  1.22s/it, loss=3.3398]
Training:  73%|███████▎  | 19249/26311 [5:45:51<2:23:11,  1.22s/it, loss=2.9094]
Training:  73%|███████▎  | 19250/26311 [5:45:51<2:21:00,  1.20s/it, loss=2.9094]
Training:  73%|███████▎  | 19250/26311 [5:45:52<2:21:00,  1.20s/it, loss=3.3793]
Training:  73%|███████▎  | 19251/26311 [5:45:52<2:07:18,  1.08s/it, loss=3.3793]
Training:  73%|███████▎  | 19251/26311 [5:45:53<2:07:18,  1.08s/it, loss=3.1586]
Training:  73%|███████▎  | 19252/26311 [5:45:53<2:09:56,  1.10s/it, loss=3.1586]
Training:  73%|███████▎  | 19252/26311 [5:45:57<2:09:56,  1.10s/it, loss=2.9869]
Training:  73%|███████▎  | 19253/26311 [5:45:57<3:49:51,  1.95s/it, loss=2.9869]
Training:  73%|███████▎  | 19253/26311 [5:45:58<3:49:51,  1.95s/it, loss=2.8367]
Training:  73%|███████▎  | 19254/26311 [5:45:58<3:11:01,  1.62s/it, loss=2.8367]
Training:  73%|███████▎  | 19254/26311 [5:45:59<3:11:01,  1.62s/it, loss=3.6047]
Training:  73%|███████▎  | 19255/26311 [5:45:59<2:42:53,  1.39s/it, loss=3.6047]
Training:  73%|███████▎  | 19255/26311 [5:46:00<2:42:53,  1.39s/it, loss=2.6886]
Training:  73%|███████▎  | 19256/26311 [5:46:00<3:03:09,  1.56s/it, loss=2.6886]
Training:  73%|███████▎  | 19256/26311 [5:46:02<3:03:09,  1.56s/it, loss=3.2011]
Training:  73%|███████▎  | 19257/26311 [5:46:02<2:46:38,  1.42s/it, loss=3.2011]
Training:  73%|███████▎  | 19257/26311 [5:46:02<2:46:38,  1.42s/it, loss=3.4308]
Training:  73%|███████▎  | 19258/26311 [5:46:02<2:26:21,  1.25s/it, loss=3.4308]
Training:  73%|███████▎  | 19258/26311 [5:46:04<2:26:21,  1.25s/it, loss=3.3830]
Training:  73%|███████▎  | 19259/26311 [5:46:04<2:32:27,  1.30s/it, loss=3.3830]
Training:  73%|███████▎  | 19259/26311 [5:46:05<2:32:27,  1.30s/it, loss=3.7133]
Training:  73%|███████▎  | 19260/26311 [5:46:05<2:15:55,  1.16s/it, loss=3.7133]
Training:  73%|███████▎  | 19260/26311 [5:46:06<2:15:55,  1.16s/it, loss=3.1326]
Training:  73%|███████▎  | 19261/26311 [5:46:06<2:07:43,  1.09s/it, loss=3.1326]
Training:  73%|███████▎  | 19261/26311 [5:46:06<2:07:43,  1.09s/it, loss=3.0530]
Training:  73%|███████▎  | 19262/26311 [5:46:06<1:52:40,  1.04it/s, loss=3.0530]
Training:  73%|███████▎  | 19262/26311 [5:46:08<1:52:40,  1.04it/s, loss=3.2570]
Training:  73%|███████▎  | 19263/26311 [5:46:08<2:11:47,  1.12s/it, loss=3.2570]
Training:  73%|███████▎  | 19263/26311 [5:46:09<2:11:47,  1.12s/it, loss=3.5113]
Training:  73%|███████▎  | 19264/26311 [5:46:09<2:03:38,  1.05s/it, loss=3.5113]
Training:  73%|███████▎  | 19264/26311 [5:46:10<2:03:38,  1.05s/it, loss=3.4174]
Training:  73%|███████▎  | 19265/26311 [5:46:10<2:02:25,  1.04s/it, loss=3.4174]
Training:  73%|███████▎  | 19265/26311 [5:46:11<2:02:25,  1.04s/it, loss=3.4643]
Training:  73%|███████▎  | 19266/26311 [5:46:11<2:19:34,  1.19s/it, loss=3.4643]
Training:  73%|███████▎  | 19266/26311 [5:46:12<2:19:34,  1.19s/it, loss=3.5179]
Training:  73%|███████▎  | 19267/26311 [5:46:12<2:00:38,  1.03s/it, loss=3.5179]
Training:  73%|███████▎  | 19267/26311 [5:46:13<2:00:38,  1.03s/it, loss=3.7617]
Training:  73%|███████▎  | 19268/26311 [5:46:13<2:00:14,  1.02s/it, loss=3.7617]
Training:  73%|███████▎  | 19268/26311 [5:46:14<2:00:14,  1.02s/it, loss=3.3811]
Training:  73%|███████▎  | 19269/26311 [5:46:14<1:53:33,  1.03it/s, loss=3.3811]
Training:  73%|███████▎  | 19269/26311 [5:46:14<1:53:33,  1.03it/s, loss=3.0487]
Training:  73%|███████▎  | 19270/26311 [5:46:14<1:45:11,  1.12it/s, loss=3.0487]
Training:  73%|███████▎  | 19270/26311 [5:46:15<1:45:11,  1.12it/s, loss=3.4412]
Training:  73%|███████▎  | 19271/26311 [5:46:15<1:48:29,  1.08it/s, loss=3.4412]
Training:  73%|███████▎  | 19271/26311 [5:46:16<1:48:29,  1.08it/s, loss=2.6249]
Training:  73%|███████▎  | 19272/26311 [5:46:16<1:39:07,  1.18it/s, loss=2.6249]
Training:  73%|███████▎  | 19272/26311 [5:46:17<1:39:07,  1.18it/s, loss=2.9557]
Training:  73%|███████▎  | 19273/26311 [5:46:17<1:35:00,  1.23it/s, loss=2.9557]
Training:  73%|███████▎  | 19273/26311 [5:46:19<1:35:00,  1.23it/s, loss=3.4215]
Training:  73%|███████▎  | 19274/26311 [5:46:19<2:09:06,  1.10s/it, loss=3.4215]
Training:  73%|███████▎  | 19274/26311 [5:46:19<2:09:06,  1.10s/it, loss=3.4084]
Training:  73%|███████▎  | 19275/26311 [5:46:19<1:59:00,  1.01s/it, loss=3.4084]
Training:  73%|███████▎  | 19275/26311 [5:46:20<1:59:00,  1.01s/it, loss=3.0375]
Training:  73%|███████▎  | 19276/26311 [5:46:20<1:49:13,  1.07it/s, loss=3.0375]
Training:  73%|███████▎  | 19276/26311 [5:46:21<1:49:13,  1.07it/s, loss=2.9134]
Training:  73%|███████▎  | 19277/26311 [5:46:21<1:55:45,  1.01it/s, loss=2.9134]
Training:  73%|███████▎  | 19277/26311 [5:46:22<1:55:45,  1.01it/s, loss=3.4580]
Training:  73%|███████▎  | 19278/26311 [5:46:22<1:51:05,  1.06it/s, loss=3.4580]
Training:  73%|███████▎  | 19278/26311 [5:46:23<1:51:05,  1.06it/s, loss=3.3196]
Training:  73%|███████▎  | 19279/26311 [5:46:23<1:51:49,  1.05it/s, loss=3.3196]
Training:  73%|███████▎  | 19279/26311 [5:46:24<1:51:49,  1.05it/s, loss=4.0332]
Training:  73%|███████▎  | 19280/26311 [5:46:24<1:48:42,  1.08it/s, loss=4.0332]
Training:  73%|███████▎  | 19280/26311 [5:46:25<1:48:42,  1.08it/s, loss=3.0413]
Training:  73%|███████▎  | 19281/26311 [5:46:25<1:47:41,  1.09it/s, loss=3.0413]
Training:  73%|███████▎  | 19281/26311 [5:46:26<1:47:41,  1.09it/s, loss=3.5711]
Training:  73%|███████▎  | 19282/26311 [5:46:26<1:45:13,  1.11it/s, loss=3.5711]
Training:  73%|███████▎  | 19282/26311 [5:46:27<1:45:13,  1.11it/s, loss=3.5276]
Training:  73%|███████▎  | 19283/26311 [5:46:27<1:55:09,  1.02it/s, loss=3.5276]
Training:  73%|███████▎  | 19283/26311 [5:46:28<1:55:09,  1.02it/s, loss=3.2165]
Training:  73%|███████▎  | 19284/26311 [5:46:28<1:42:51,  1.14it/s, loss=3.2165]
Training:  73%|███████▎  | 19284/26311 [5:46:28<1:42:51,  1.14it/s, loss=3.2300]
Training:  73%|███████▎  | 19285/26311 [5:46:28<1:41:49,  1.15it/s, loss=3.2300]
Training:  73%|███████▎  | 19285/26311 [5:46:29<1:41:49,  1.15it/s, loss=3.1152]
Training:  73%|███████▎  | 19286/26311 [5:46:29<1:37:36,  1.20it/s, loss=3.1152]
Training:  73%|███████▎  | 19286/26311 [5:46:30<1:37:36,  1.20it/s, loss=3.0576]
Training:  73%|███████▎  | 19287/26311 [5:46:30<1:43:20,  1.13it/s, loss=3.0576]
Training:  73%|███████▎  | 19287/26311 [5:46:31<1:43:20,  1.13it/s, loss=3.3416]
Training:  73%|███████▎  | 19288/26311 [5:46:31<1:42:02,  1.15it/s, loss=3.3416]
Training:  73%|███████▎  | 19288/26311 [5:46:32<1:42:02,  1.15it/s, loss=2.9816]
Training:  73%|███████▎  | 19289/26311 [5:46:32<2:00:10,  1.03s/it, loss=2.9816]
Training:  73%|███████▎  | 19289/26311 [5:46:34<2:00:10,  1.03s/it, loss=3.2208]
Training:  73%|███████▎  | 19290/26311 [5:46:34<2:05:24,  1.07s/it, loss=3.2208]
Training:  73%|███████▎  | 19290/26311 [5:46:35<2:05:24,  1.07s/it, loss=3.2211]
Training:  73%|███████▎  | 19291/26311 [5:46:35<2:08:57,  1.10s/it, loss=3.2211]
Training:  73%|███████▎  | 19291/26311 [5:46:36<2:08:57,  1.10s/it, loss=3.1855]
Training:  73%|███████▎  | 19292/26311 [5:46:36<2:15:11,  1.16s/it, loss=3.1855]
Training:  73%|███████▎  | 19292/26311 [5:46:37<2:15:11,  1.16s/it, loss=3.5656]
Training:  73%|███████▎  | 19293/26311 [5:46:37<2:03:45,  1.06s/it, loss=3.5656]
Training:  73%|███████▎  | 19293/26311 [5:46:38<2:03:45,  1.06s/it, loss=2.5558]
Training:  73%|███████▎  | 19294/26311 [5:46:38<1:54:03,  1.03it/s, loss=2.5558]
Training:  73%|███████▎  | 19294/26311 [5:46:39<1:54:03,  1.03it/s, loss=3.9396]
Training:  73%|███████▎  | 19295/26311 [5:46:39<2:05:46,  1.08s/it, loss=3.9396]
Training:  73%|███████▎  | 19295/26311 [5:46:40<2:05:46,  1.08s/it, loss=3.5359]
Training:  73%|███████▎  | 19296/26311 [5:46:40<2:00:28,  1.03s/it, loss=3.5359]
Training:  73%|███████▎  | 19296/26311 [5:46:41<2:00:28,  1.03s/it, loss=2.7837]
Training:  73%|███████▎  | 19297/26311 [5:46:41<2:00:07,  1.03s/it, loss=2.7837]
Training:  73%|███████▎  | 19297/26311 [5:46:42<2:00:07,  1.03s/it, loss=3.2775]
Training:  73%|███████▎  | 19298/26311 [5:46:42<1:57:34,  1.01s/it, loss=3.2775]
Training:  73%|███████▎  | 19298/26311 [5:46:42<1:57:34,  1.01s/it, loss=3.6453]
Training:  73%|███████▎  | 19299/26311 [5:46:42<1:44:17,  1.12it/s, loss=3.6453]
Training:  73%|███████▎  | 19299/26311 [5:46:43<1:44:17,  1.12it/s, loss=3.8011]
Training:  73%|███████▎  | 19300/26311 [5:46:43<1:37:21,  1.20it/s, loss=3.8011]
Training:  73%|███████▎  | 19300/26311 [5:46:45<1:37:21,  1.20it/s, loss=3.0811]
Training:  73%|███████▎  | 19301/26311 [5:46:45<1:58:52,  1.02s/it, loss=3.0811]
Training:  73%|███████▎  | 19301/26311 [5:46:45<1:58:52,  1.02s/it, loss=3.9060]
Training:  73%|███████▎  | 19302/26311 [5:46:45<1:47:42,  1.08it/s, loss=3.9060]
Training:  73%|███████▎  | 19302/26311 [5:46:46<1:47:42,  1.08it/s, loss=3.0212]
Training:  73%|███████▎  | 19303/26311 [5:46:46<1:47:17,  1.09it/s, loss=3.0212]
Training:  73%|███████▎  | 19303/26311 [5:46:48<1:47:17,  1.09it/s, loss=3.5462]
Training:  73%|███████▎  | 19304/26311 [5:46:48<2:03:28,  1.06s/it, loss=3.5462]
Training:  73%|███████▎  | 19304/26311 [5:46:48<2:03:28,  1.06s/it, loss=3.2846]
Training:  73%|███████▎  | 19305/26311 [5:46:48<1:59:29,  1.02s/it, loss=3.2846]
Training:  73%|███████▎  | 19305/26311 [5:46:49<1:59:29,  1.02s/it, loss=2.9469]
Training:  73%|███████▎  | 19306/26311 [5:46:49<1:55:20,  1.01it/s, loss=2.9469]
Training:  73%|███████▎  | 19306/26311 [5:46:50<1:55:20,  1.01it/s, loss=3.3830]
Training:  73%|███████▎  | 19307/26311 [5:46:50<1:48:10,  1.08it/s, loss=3.3830]
Training:  73%|███████▎  | 19307/26311 [5:46:51<1:48:10,  1.08it/s, loss=3.1033]
Training:  73%|███████▎  | 19308/26311 [5:46:51<1:47:49,  1.08it/s, loss=3.1033]
Training:  73%|███████▎  | 19308/26311 [5:46:52<1:47:49,  1.08it/s, loss=2.9745]
Training:  73%|███████▎  | 19309/26311 [5:46:52<1:51:16,  1.05it/s, loss=2.9745]
Training:  73%|███████▎  | 19309/26311 [5:46:53<1:51:16,  1.05it/s, loss=3.4041]
Training:  73%|███████▎  | 19310/26311 [5:46:53<1:45:29,  1.11it/s, loss=3.4041]
Training:  73%|███████▎  | 19310/26311 [5:46:54<1:45:29,  1.11it/s, loss=3.3981]
Training:  73%|███████▎  | 19311/26311 [5:46:54<1:45:22,  1.11it/s, loss=3.3981]
Training:  73%|███████▎  | 19311/26311 [5:46:55<1:45:22,  1.11it/s, loss=2.9054]
Training:  73%|███████▎  | 19312/26311 [5:46:55<1:54:51,  1.02it/s, loss=2.9054]
Training:  73%|███████▎  | 19312/26311 [5:46:56<1:54:51,  1.02it/s, loss=3.3115]
Training:  73%|███████▎  | 19313/26311 [5:46:56<1:48:02,  1.08it/s, loss=3.3115]
Training:  73%|███████▎  | 19313/26311 [5:46:57<1:48:02,  1.08it/s, loss=3.4949]
Training:  73%|███████▎  | 19314/26311 [5:46:57<2:14:55,  1.16s/it, loss=3.4949]
Training:  73%|███████▎  | 19314/26311 [5:46:59<2:14:55,  1.16s/it, loss=3.6181]
Training:  73%|███████▎  | 19315/26311 [5:46:59<2:11:07,  1.12s/it, loss=3.6181]
Training:  73%|███████▎  | 19315/26311 [5:46:59<2:11:07,  1.12s/it, loss=3.4482]
Training:  73%|███████▎  | 19316/26311 [5:46:59<2:03:54,  1.06s/it, loss=3.4482]
Training:  73%|███████▎  | 19316/26311 [5:47:01<2:03:54,  1.06s/it, loss=3.2743]
Training:  73%|███████▎  | 19317/26311 [5:47:01<2:03:53,  1.06s/it, loss=3.2743]
Training:  73%|███████▎  | 19317/26311 [5:47:02<2:03:53,  1.06s/it, loss=2.9925]
Training:  73%|███████▎  | 19318/26311 [5:47:02<2:01:35,  1.04s/it, loss=2.9925]
Training:  73%|███████▎  | 19318/26311 [5:47:03<2:01:35,  1.04s/it, loss=3.3911]
Training:  73%|███████▎  | 19319/26311 [5:47:03<2:02:40,  1.05s/it, loss=3.3911]
Training:  73%|███████▎  | 19319/26311 [5:47:05<2:02:40,  1.05s/it, loss=3.3610]
Training:  73%|███████▎  | 19320/26311 [5:47:05<2:46:06,  1.43s/it, loss=3.3610]
Training:  73%|███████▎  | 19320/26311 [5:47:06<2:46:06,  1.43s/it, loss=3.2411]
Training:  73%|███████▎  | 19321/26311 [5:47:06<2:41:20,  1.38s/it, loss=3.2411]
Training:  73%|███████▎  | 19321/26311 [5:47:07<2:41:20,  1.38s/it, loss=3.4854]
Training:  73%|███████▎  | 19322/26311 [5:47:07<2:21:49,  1.22s/it, loss=3.4854]
Training:  73%|███████▎  | 19322/26311 [5:47:08<2:21:49,  1.22s/it, loss=3.1183]
Training:  73%|███████▎  | 19323/26311 [5:47:08<2:04:59,  1.07s/it, loss=3.1183]
Training:  73%|███████▎  | 19323/26311 [5:47:08<2:04:59,  1.07s/it, loss=3.8884]
Training:  73%|███████▎  | 19324/26311 [5:47:08<1:52:36,  1.03it/s, loss=3.8884]
Training:  73%|███████▎  | 19324/26311 [5:47:09<1:52:36,  1.03it/s, loss=2.7849]
Training:  73%|███████▎  | 19325/26311 [5:47:09<1:45:57,  1.10it/s, loss=2.7849]
Training:  73%|███████▎  | 19325/26311 [5:47:10<1:45:57,  1.10it/s, loss=3.3121]
Training:  73%|███████▎  | 19326/26311 [5:47:10<1:55:48,  1.01it/s, loss=3.3121]
Training:  73%|███████▎  | 19326/26311 [5:47:12<1:55:48,  1.01it/s, loss=3.0746]
Training:  73%|███████▎  | 19327/26311 [5:47:12<2:11:01,  1.13s/it, loss=3.0746]
Training:  73%|███████▎  | 19327/26311 [5:47:13<2:11:01,  1.13s/it, loss=2.9863]
Training:  73%|███████▎  | 19328/26311 [5:47:13<2:18:53,  1.19s/it, loss=2.9863]
Training:  73%|███████▎  | 19328/26311 [5:47:15<2:18:53,  1.19s/it, loss=3.2540]
Training:  73%|███████▎  | 19329/26311 [5:47:15<2:55:00,  1.50s/it, loss=3.2540]
Training:  73%|███████▎  | 19329/26311 [5:47:17<2:55:00,  1.50s/it, loss=3.2604]
Training:  73%|███████▎  | 19330/26311 [5:47:17<2:40:48,  1.38s/it, loss=3.2604]
Training:  73%|███████▎  | 19330/26311 [5:47:18<2:40:48,  1.38s/it, loss=2.6892]
Training:  73%|███████▎  | 19331/26311 [5:47:18<2:27:19,  1.27s/it, loss=2.6892]
Training:  73%|███████▎  | 19331/26311 [5:47:18<2:27:19,  1.27s/it, loss=3.5566]
Training:  73%|███████▎  | 19332/26311 [5:47:18<2:15:44,  1.17s/it, loss=3.5566]
Training:  73%|███████▎  | 19332/26311 [5:47:20<2:15:44,  1.17s/it, loss=2.9033]
Training:  73%|███████▎  | 19333/26311 [5:47:20<2:21:15,  1.21s/it, loss=2.9033]
Training:  73%|███████▎  | 19333/26311 [5:47:22<2:21:15,  1.21s/it, loss=3.4495]
Training:  73%|███████▎  | 19334/26311 [5:47:22<2:53:13,  1.49s/it, loss=3.4495]
Training:  73%|███████▎  | 19334/26311 [5:47:23<2:53:13,  1.49s/it, loss=3.3466]
Training:  73%|███████▎  | 19335/26311 [5:47:23<2:43:08,  1.40s/it, loss=3.3466]
Training:  73%|███████▎  | 19335/26311 [5:47:24<2:43:08,  1.40s/it, loss=3.2817]
Training:  73%|███████▎  | 19336/26311 [5:47:24<2:29:20,  1.28s/it, loss=3.2817]
Training:  73%|███████▎  | 19336/26311 [5:47:25<2:29:20,  1.28s/it, loss=3.8087]
Training:  73%|███████▎  | 19337/26311 [5:47:25<2:19:44,  1.20s/it, loss=3.8087]
Training:  73%|███████▎  | 19337/26311 [5:47:26<2:19:44,  1.20s/it, loss=2.8700]
Training:  73%|███████▎  | 19338/26311 [5:47:26<2:10:50,  1.13s/it, loss=2.8700]
Training:  73%|███████▎  | 19338/26311 [5:47:27<2:10:50,  1.13s/it, loss=2.9955]
Training:  74%|███████▎  | 19339/26311 [5:47:27<2:00:45,  1.04s/it, loss=2.9955]
Training:  74%|███████▎  | 19339/26311 [5:47:28<2:00:45,  1.04s/it, loss=3.5830]
Training:  74%|███████▎  | 19340/26311 [5:47:28<1:49:54,  1.06it/s, loss=3.5830]
Training:  74%|███████▎  | 19340/26311 [5:47:28<1:49:54,  1.06it/s, loss=3.5713]
Training:  74%|███████▎  | 19341/26311 [5:47:28<1:44:34,  1.11it/s, loss=3.5713]
Training:  74%|███████▎  | 19341/26311 [5:47:29<1:44:34,  1.11it/s, loss=3.0382]
Training:  74%|███████▎  | 19342/26311 [5:47:29<1:41:42,  1.14it/s, loss=3.0382]
Training:  74%|███████▎  | 19342/26311 [5:47:34<1:41:42,  1.14it/s, loss=3.3923]
Training:  74%|███████▎  | 19343/26311 [5:47:34<3:58:06,  2.05s/it, loss=3.3923]
Training:  74%|███████▎  | 19343/26311 [5:47:35<3:58:06,  2.05s/it, loss=3.8389]
Training:  74%|███████▎  | 19344/26311 [5:47:35<3:17:22,  1.70s/it, loss=3.8389]
Training:  74%|███████▎  | 19344/26311 [5:47:36<3:17:22,  1.70s/it, loss=3.7977]
Training:  74%|███████▎  | 19345/26311 [5:47:36<2:50:47,  1.47s/it, loss=3.7977]
Training:  74%|███████▎  | 19345/26311 [5:47:37<2:50:47,  1.47s/it, loss=2.9750]
Training:  74%|███████▎  | 19346/26311 [5:47:37<2:26:09,  1.26s/it, loss=2.9750]
Training:  74%|███████▎  | 19346/26311 [5:47:37<2:26:09,  1.26s/it, loss=3.3240]
Training:  74%|███████▎  | 19347/26311 [5:47:37<2:10:41,  1.13s/it, loss=3.3240]
Training:  74%|███████▎  | 19347/26311 [5:47:38<2:10:41,  1.13s/it, loss=3.1777]
Training:  74%|███████▎  | 19348/26311 [5:47:38<1:58:07,  1.02s/it, loss=3.1777]
Training:  74%|███████▎  | 19348/26311 [5:47:39<1:58:07,  1.02s/it, loss=3.0173]
Training:  74%|███████▎  | 19349/26311 [5:47:39<2:06:24,  1.09s/it, loss=3.0173]
Training:  74%|███████▎  | 19349/26311 [5:47:41<2:06:24,  1.09s/it, loss=2.8875]
Training:  74%|███████▎  | 19350/26311 [5:47:41<2:06:19,  1.09s/it, loss=2.8875]
Training:  74%|███████▎  | 19350/26311 [5:47:41<2:06:19,  1.09s/it, loss=3.8447]
Training:  74%|███████▎  | 19351/26311 [5:47:41<2:00:31,  1.04s/it, loss=3.8447]
Training:  74%|███████▎  | 19351/26311 [5:47:42<2:00:31,  1.04s/it, loss=3.3522]
Training:  74%|███████▎  | 19352/26311 [5:47:42<1:50:13,  1.05it/s, loss=3.3522]
Training:  74%|███████▎  | 19352/26311 [5:47:43<1:50:13,  1.05it/s, loss=3.3348]
Training:  74%|███████▎  | 19353/26311 [5:47:43<1:38:14,  1.18it/s, loss=3.3348]
Training:  74%|███████▎  | 19353/26311 [5:47:44<1:38:14,  1.18it/s, loss=3.2278]
Training:  74%|███████▎  | 19354/26311 [5:47:44<1:45:08,  1.10it/s, loss=3.2278]
Training:  74%|███████▎  | 19354/26311 [5:47:45<1:45:08,  1.10it/s, loss=2.8991]
Training:  74%|███████▎  | 19355/26311 [5:47:45<1:37:27,  1.19it/s, loss=2.8991]
Training:  74%|███████▎  | 19355/26311 [5:47:46<1:37:27,  1.19it/s, loss=3.1677]
Training:  74%|███████▎  | 19356/26311 [5:47:46<1:50:27,  1.05it/s, loss=3.1677]
Training:  74%|███████▎  | 19356/26311 [5:47:47<1:50:27,  1.05it/s, loss=3.6175]
Training:  74%|███████▎  | 19357/26311 [5:47:47<1:57:10,  1.01s/it, loss=3.6175]
Training:  74%|███████▎  | 19357/26311 [5:47:48<1:57:10,  1.01s/it, loss=3.4638]
Training:  74%|███████▎  | 19358/26311 [5:47:48<1:53:09,  1.02it/s, loss=3.4638]
Training:  74%|███████▎  | 19358/26311 [5:47:49<1:53:09,  1.02it/s, loss=3.7028]
Training:  74%|███████▎  | 19359/26311 [5:47:49<1:57:08,  1.01s/it, loss=3.7028]
Training:  74%|███████▎  | 19359/26311 [5:47:50<1:57:08,  1.01s/it, loss=3.2137]
Training:  74%|███████▎  | 19360/26311 [5:47:50<1:53:45,  1.02it/s, loss=3.2137]
Training:  74%|███████▎  | 19360/26311 [5:47:51<1:53:45,  1.02it/s, loss=3.4651]
Training:  74%|███████▎  | 19361/26311 [5:47:51<1:57:23,  1.01s/it, loss=3.4651]
Training:  74%|███████▎  | 19361/26311 [5:47:52<1:57:23,  1.01s/it, loss=3.3350]
Training:  74%|███████▎  | 19362/26311 [5:47:52<1:59:07,  1.03s/it, loss=3.3350]
Training:  74%|███████▎  | 19362/26311 [5:47:53<1:59:07,  1.03s/it, loss=3.6847]
Training:  74%|███████▎  | 19363/26311 [5:47:53<1:53:37,  1.02it/s, loss=3.6847]
Training:  74%|███████▎  | 19363/26311 [5:47:54<1:53:37,  1.02it/s, loss=3.2315]
Training:  74%|███████▎  | 19364/26311 [5:47:54<2:07:18,  1.10s/it, loss=3.2315]
Training:  74%|███████▎  | 19364/26311 [5:47:55<2:07:18,  1.10s/it, loss=3.0864]
Training:  74%|███████▎  | 19365/26311 [5:47:55<1:52:24,  1.03it/s, loss=3.0864]
Training:  74%|███████▎  | 19365/26311 [5:47:56<1:52:24,  1.03it/s, loss=3.6360]
Training:  74%|███████▎  | 19366/26311 [5:47:56<1:54:43,  1.01it/s, loss=3.6360]
Training:  74%|███████▎  | 19366/26311 [5:47:57<1:54:43,  1.01it/s, loss=2.8741]
Training:  74%|███████▎  | 19367/26311 [5:47:57<1:50:25,  1.05it/s, loss=2.8741]
Training:  74%|███████▎  | 19367/26311 [5:47:58<1:50:25,  1.05it/s, loss=3.5027]
Training:  74%|███████▎  | 19368/26311 [5:47:58<1:43:37,  1.12it/s, loss=3.5027]
Training:  74%|███████▎  | 19368/26311 [5:47:58<1:43:37,  1.12it/s, loss=3.3074]
Training:  74%|███████▎  | 19369/26311 [5:47:58<1:37:43,  1.18it/s, loss=3.3074]
Training:  74%|███████▎  | 19369/26311 [5:47:59<1:37:43,  1.18it/s, loss=3.2953]
Training:  74%|███████▎  | 19370/26311 [5:47:59<1:40:47,  1.15it/s, loss=3.2953]
Training:  74%|███████▎  | 19370/26311 [5:48:00<1:40:47,  1.15it/s, loss=3.0730]
Training:  74%|███████▎  | 19371/26311 [5:48:00<1:44:16,  1.11it/s, loss=3.0730]
Training:  74%|███████▎  | 19371/26311 [5:48:01<1:44:16,  1.11it/s, loss=2.9117]
Training:  74%|███████▎  | 19372/26311 [5:48:01<1:41:09,  1.14it/s, loss=2.9117]
Training:  74%|███████▎  | 19372/26311 [5:48:02<1:41:09,  1.14it/s, loss=2.8518]
Training:  74%|███████▎  | 19373/26311 [5:48:02<1:34:19,  1.23it/s, loss=2.8518]
Training:  74%|███████▎  | 19373/26311 [5:48:03<1:34:19,  1.23it/s, loss=3.8146]
Training:  74%|███████▎  | 19374/26311 [5:48:03<1:36:47,  1.19it/s, loss=3.8146]
Training:  74%|███████▎  | 19374/26311 [5:48:05<1:36:47,  1.19it/s, loss=3.7463]
Training:  74%|███████▎  | 19375/26311 [5:48:05<2:24:36,  1.25s/it, loss=3.7463]
Training:  74%|███████▎  | 19375/26311 [5:48:06<2:24:36,  1.25s/it, loss=3.3203]
Training:  74%|███████▎  | 19376/26311 [5:48:06<2:16:53,  1.18s/it, loss=3.3203]
Training:  74%|███████▎  | 19376/26311 [5:48:08<2:16:53,  1.18s/it, loss=3.4380]
Training:  74%|███████▎  | 19377/26311 [5:48:08<3:03:30,  1.59s/it, loss=3.4380]
Training:  74%|███████▎  | 19377/26311 [5:48:09<3:03:30,  1.59s/it, loss=4.2234]
Training:  74%|███████▎  | 19378/26311 [5:48:09<2:30:47,  1.31s/it, loss=4.2234]
Training:  74%|███████▎  | 19378/26311 [5:48:10<2:30:47,  1.31s/it, loss=2.9772]
Training:  74%|███████▎  | 19379/26311 [5:48:10<2:17:11,  1.19s/it, loss=2.9772]
Training:  74%|███████▎  | 19379/26311 [5:48:12<2:17:11,  1.19s/it, loss=3.4159]
Training:  74%|███████▎  | 19380/26311 [5:48:12<2:35:56,  1.35s/it, loss=3.4159]
Training:  74%|███████▎  | 19380/26311 [5:48:12<2:35:56,  1.35s/it, loss=3.4111]
Training:  74%|███████▎  | 19381/26311 [5:48:12<2:10:53,  1.13s/it, loss=3.4111]
Training:  74%|███████▎  | 19381/26311 [5:48:13<2:10:53,  1.13s/it, loss=3.6754]
Training:  74%|███████▎  | 19382/26311 [5:48:13<2:04:20,  1.08s/it, loss=3.6754]
Training:  74%|███████▎  | 19382/26311 [5:48:14<2:04:20,  1.08s/it, loss=4.1478]
Training:  74%|███████▎  | 19383/26311 [5:48:14<2:00:35,  1.04s/it, loss=4.1478]
Training:  74%|███████▎  | 19383/26311 [5:48:16<2:00:35,  1.04s/it, loss=3.0059]
Training:  74%|███████▎  | 19384/26311 [5:48:16<2:24:17,  1.25s/it, loss=3.0059]
Training:  74%|███████▎  | 19384/26311 [5:48:17<2:24:17,  1.25s/it, loss=3.3142]
Training:  74%|███████▎  | 19385/26311 [5:48:17<2:10:05,  1.13s/it, loss=3.3142]
Training:  74%|███████▎  | 19385/26311 [5:48:18<2:10:05,  1.13s/it, loss=3.4419]
Training:  74%|███████▎  | 19386/26311 [5:48:18<2:00:16,  1.04s/it, loss=3.4419]
Training:  74%|███████▎  | 19386/26311 [5:48:19<2:00:16,  1.04s/it, loss=3.5265]
Training:  74%|███████▎  | 19387/26311 [5:48:19<1:57:12,  1.02s/it, loss=3.5265]
Training:  74%|███████▎  | 19387/26311 [5:48:20<1:57:12,  1.02s/it, loss=2.7456]
Training:  74%|███████▎  | 19388/26311 [5:48:20<2:06:02,  1.09s/it, loss=2.7456]
Training:  74%|███████▎  | 19388/26311 [5:48:20<2:06:02,  1.09s/it, loss=3.4128]
Training:  74%|███████▎  | 19389/26311 [5:48:20<1:51:07,  1.04it/s, loss=3.4128]
Training:  74%|███████▎  | 19389/26311 [5:48:22<1:51:07,  1.04it/s, loss=3.2571]
Training:  74%|███████▎  | 19390/26311 [5:48:22<1:55:12,  1.00it/s, loss=3.2571]
Training:  74%|███████▎  | 19390/26311 [5:48:22<1:55:12,  1.00it/s, loss=3.1638]
Training:  74%|███████▎  | 19391/26311 [5:48:22<1:50:36,  1.04it/s, loss=3.1638]
Training:  74%|███████▎  | 19391/26311 [5:48:23<1:50:36,  1.04it/s, loss=3.4508]
Training:  74%|███████▎  | 19392/26311 [5:48:23<1:49:14,  1.06it/s, loss=3.4508]
Training:  74%|███████▎  | 19392/26311 [5:48:25<1:49:14,  1.06it/s, loss=2.8483]
Training:  74%|███████▎  | 19393/26311 [5:48:25<2:11:31,  1.14s/it, loss=2.8483]
Training:  74%|███████▎  | 19393/26311 [5:48:26<2:11:31,  1.14s/it, loss=3.3885]
Training:  74%|███████▎  | 19394/26311 [5:48:26<2:04:13,  1.08s/it, loss=3.3885]
Training:  74%|███████▎  | 19394/26311 [5:48:27<2:04:13,  1.08s/it, loss=3.4150]
Training:  74%|███████▎  | 19395/26311 [5:48:27<1:50:33,  1.04it/s, loss=3.4150]
Training:  74%|███████▎  | 19395/26311 [5:48:27<1:50:33,  1.04it/s, loss=3.4119]
Training:  74%|███████▎  | 19396/26311 [5:48:27<1:49:57,  1.05it/s, loss=3.4119]
Training:  74%|███████▎  | 19396/26311 [5:48:28<1:49:57,  1.05it/s, loss=3.2861]
Training:  74%|███████▎  | 19397/26311 [5:48:28<1:44:57,  1.10it/s, loss=3.2861]
Training:  74%|███████▎  | 19397/26311 [5:48:29<1:44:57,  1.10it/s, loss=2.5066]
Training:  74%|███████▎  | 19398/26311 [5:48:29<1:51:44,  1.03it/s, loss=2.5066]
Training:  74%|███████▎  | 19398/26311 [5:48:31<1:51:44,  1.03it/s, loss=3.1974]
Training:  74%|███████▎  | 19399/26311 [5:48:31<2:05:40,  1.09s/it, loss=3.1974]
Training:  74%|███████▎  | 19399/26311 [5:48:32<2:05:40,  1.09s/it, loss=3.1342]
Training:  74%|███████▎  | 19400/26311 [5:48:32<2:06:48,  1.10s/it, loss=3.1342]
Training:  74%|███████▎  | 19400/26311 [5:48:33<2:06:48,  1.10s/it, loss=3.3055]
Training:  74%|███████▎  | 19401/26311 [5:48:33<2:06:44,  1.10s/it, loss=3.3055]
Training:  74%|███████▎  | 19401/26311 [5:48:34<2:06:44,  1.10s/it, loss=2.7048]
Training:  74%|███████▎  | 19402/26311 [5:48:34<2:10:19,  1.13s/it, loss=2.7048]
Training:  74%|███████▎  | 19402/26311 [5:48:35<2:10:19,  1.13s/it, loss=3.3754]
Training:  74%|███████▎  | 19403/26311 [5:48:35<2:11:02,  1.14s/it, loss=3.3754]
Training:  74%|███████▎  | 19403/26311 [5:48:36<2:11:02,  1.14s/it, loss=3.3209]
Training:  74%|███████▎  | 19404/26311 [5:48:36<1:53:16,  1.02it/s, loss=3.3209]
Training:  74%|███████▎  | 19404/26311 [5:48:37<1:53:16,  1.02it/s, loss=3.4285]
Training:  74%|███████▍  | 19405/26311 [5:48:37<2:04:04,  1.08s/it, loss=3.4285]
Training:  74%|███████▍  | 19405/26311 [5:48:39<2:04:04,  1.08s/it, loss=2.9878]
Training:  74%|███████▍  | 19406/26311 [5:48:39<2:37:57,  1.37s/it, loss=2.9878]
Training:  74%|███████▍  | 19406/26311 [5:48:40<2:37:57,  1.37s/it, loss=3.4690]
Training:  74%|███████▍  | 19407/26311 [5:48:40<2:25:34,  1.27s/it, loss=3.4690]
Training:  74%|███████▍  | 19407/26311 [5:48:41<2:25:34,  1.27s/it, loss=3.0724]
Training:  74%|███████▍  | 19408/26311 [5:48:41<2:19:15,  1.21s/it, loss=3.0724]
Training:  74%|███████▍  | 19408/26311 [5:48:43<2:19:15,  1.21s/it, loss=3.6316]
Training:  74%|███████▍  | 19409/26311 [5:48:43<2:26:44,  1.28s/it, loss=3.6316]
Training:  74%|███████▍  | 19409/26311 [5:48:44<2:26:44,  1.28s/it, loss=3.5735]
Training:  74%|███████▍  | 19410/26311 [5:48:44<2:13:36,  1.16s/it, loss=3.5735]
Training:  74%|███████▍  | 19410/26311 [5:48:45<2:13:36,  1.16s/it, loss=3.4088]
Training:  74%|███████▍  | 19411/26311 [5:48:45<2:11:59,  1.15s/it, loss=3.4088]
Training:  74%|███████▍  | 19411/26311 [5:48:46<2:11:59,  1.15s/it, loss=3.3306]
Training:  74%|███████▍  | 19412/26311 [5:48:46<2:10:33,  1.14s/it, loss=3.3306]
Training:  74%|███████▍  | 19412/26311 [5:48:47<2:10:33,  1.14s/it, loss=3.3634]
Training:  74%|███████▍  | 19413/26311 [5:48:47<2:04:26,  1.08s/it, loss=3.3634]
Training:  74%|███████▍  | 19413/26311 [5:48:48<2:04:26,  1.08s/it, loss=3.1944]
Training:  74%|███████▍  | 19414/26311 [5:48:48<1:58:54,  1.03s/it, loss=3.1944]
Training:  74%|███████▍  | 19414/26311 [5:48:51<1:58:54,  1.03s/it, loss=3.0407]
Training:  74%|███████▍  | 19415/26311 [5:48:51<2:58:57,  1.56s/it, loss=3.0407]
Training:  74%|███████▍  | 19415/26311 [5:48:52<2:58:57,  1.56s/it, loss=3.3461]
Training:  74%|███████▍  | 19416/26311 [5:48:52<2:38:47,  1.38s/it, loss=3.3461]
Training:  74%|███████▍  | 19416/26311 [5:48:55<2:38:47,  1.38s/it, loss=3.6211]
Training:  74%|███████▍  | 19417/26311 [5:48:55<3:42:55,  1.94s/it, loss=3.6211]
Training:  74%|███████▍  | 19417/26311 [5:48:56<3:42:55,  1.94s/it, loss=3.6879]
Training:  74%|███████▍  | 19418/26311 [5:48:56<3:10:20,  1.66s/it, loss=3.6879]
Training:  74%|███████▍  | 19418/26311 [5:48:57<3:10:20,  1.66s/it, loss=3.1449]
Training:  74%|███████▍  | 19419/26311 [5:48:57<2:38:33,  1.38s/it, loss=3.1449]
Training:  74%|███████▍  | 19419/26311 [5:48:58<2:38:33,  1.38s/it, loss=2.6870]
Training:  74%|███████▍  | 19420/26311 [5:48:58<2:37:41,  1.37s/it, loss=2.6870]
Training:  74%|███████▍  | 19420/26311 [5:49:00<2:37:41,  1.37s/it, loss=3.7151]
Training:  74%|███████▍  | 19421/26311 [5:49:00<3:05:05,  1.61s/it, loss=3.7151]
Training:  74%|███████▍  | 19421/26311 [5:49:01<3:05:05,  1.61s/it, loss=3.0561]
Training:  74%|███████▍  | 19422/26311 [5:49:01<2:46:47,  1.45s/it, loss=3.0561]
Training:  74%|███████▍  | 19422/26311 [5:49:02<2:46:47,  1.45s/it, loss=3.0499]
Training:  74%|███████▍  | 19423/26311 [5:49:02<2:31:49,  1.32s/it, loss=3.0499]
Training:  74%|███████▍  | 19423/26311 [5:49:03<2:31:49,  1.32s/it, loss=3.4963]
Training:  74%|███████▍  | 19424/26311 [5:49:03<2:23:24,  1.25s/it, loss=3.4963]
Training:  74%|███████▍  | 19424/26311 [5:49:05<2:23:24,  1.25s/it, loss=3.4995]
Training:  74%|███████▍  | 19425/26311 [5:49:05<2:37:14,  1.37s/it, loss=3.4995]
Training:  74%|███████▍  | 19425/26311 [5:49:08<2:37:14,  1.37s/it, loss=3.0810]
Training:  74%|███████▍  | 19426/26311 [5:49:08<3:27:02,  1.80s/it, loss=3.0810]
Training:  74%|███████▍  | 19426/26311 [5:49:09<3:27:02,  1.80s/it, loss=3.0559]
Training:  74%|███████▍  | 19427/26311 [5:49:09<3:08:05,  1.64s/it, loss=3.0559]
Training:  74%|███████▍  | 19427/26311 [5:49:10<3:08:05,  1.64s/it, loss=3.1773]
Training:  74%|███████▍  | 19428/26311 [5:49:10<3:00:06,  1.57s/it, loss=3.1773]
Training:  74%|███████▍  | 19428/26311 [5:49:11<3:00:06,  1.57s/it, loss=3.2389]
Training:  74%|███████▍  | 19429/26311 [5:49:11<2:37:20,  1.37s/it, loss=3.2389]
Training:  74%|███████▍  | 19429/26311 [5:49:12<2:37:20,  1.37s/it, loss=3.6794]
Training:  74%|███████▍  | 19430/26311 [5:49:12<2:22:53,  1.25s/it, loss=3.6794]
Training:  74%|███████▍  | 19430/26311 [5:49:13<2:22:53,  1.25s/it, loss=3.2652]
Training:  74%|███████▍  | 19431/26311 [5:49:13<2:16:31,  1.19s/it, loss=3.2652]
Training:  74%|███████▍  | 19431/26311 [5:49:14<2:16:31,  1.19s/it, loss=3.0911]
Training:  74%|███████▍  | 19432/26311 [5:49:14<2:00:55,  1.05s/it, loss=3.0911]
Training:  74%|███████▍  | 19432/26311 [5:49:15<2:00:55,  1.05s/it, loss=3.5064]
Training:  74%|███████▍  | 19433/26311 [5:49:15<2:05:11,  1.09s/it, loss=3.5064]
Training:  74%|███████▍  | 19433/26311 [5:49:16<2:05:11,  1.09s/it, loss=4.1212]
Training:  74%|███████▍  | 19434/26311 [5:49:16<2:01:59,  1.06s/it, loss=4.1212]
Training:  74%|███████▍  | 19434/26311 [5:49:18<2:01:59,  1.06s/it, loss=3.2725]
Training:  74%|███████▍  | 19435/26311 [5:49:18<2:14:53,  1.18s/it, loss=3.2725]
Training:  74%|███████▍  | 19435/26311 [5:49:19<2:14:53,  1.18s/it, loss=2.8751]
Training:  74%|███████▍  | 19436/26311 [5:49:19<2:12:08,  1.15s/it, loss=2.8751]
Training:  74%|███████▍  | 19436/26311 [5:49:20<2:12:08,  1.15s/it, loss=3.2505]
Training:  74%|███████▍  | 19437/26311 [5:49:20<2:12:27,  1.16s/it, loss=3.2505]
Training:  74%|███████▍  | 19437/26311 [5:49:21<2:12:27,  1.16s/it, loss=3.4357]
Training:  74%|███████▍  | 19438/26311 [5:49:21<2:07:18,  1.11s/it, loss=3.4357]
Training:  74%|███████▍  | 19438/26311 [5:49:22<2:07:18,  1.11s/it, loss=3.6220]
Training:  74%|███████▍  | 19439/26311 [5:49:22<1:58:05,  1.03s/it, loss=3.6220]
Training:  74%|███████▍  | 19439/26311 [5:49:23<1:58:05,  1.03s/it, loss=2.9403]
Training:  74%|███████▍  | 19440/26311 [5:49:23<2:17:00,  1.20s/it, loss=2.9403]
Training:  74%|███████▍  | 19440/26311 [5:49:24<2:17:00,  1.20s/it, loss=2.9623]
Training:  74%|███████▍  | 19441/26311 [5:49:24<2:09:51,  1.13s/it, loss=2.9623]
Training:  74%|███████▍  | 19441/26311 [5:49:26<2:09:51,  1.13s/it, loss=3.7579]
Training:  74%|███████▍  | 19442/26311 [5:49:26<2:14:17,  1.17s/it, loss=3.7579]
Training:  74%|███████▍  | 19442/26311 [5:49:26<2:14:17,  1.17s/it, loss=3.1545]
Training:  74%|███████▍  | 19443/26311 [5:49:26<1:58:33,  1.04s/it, loss=3.1545]
Training:  74%|███████▍  | 19443/26311 [5:49:27<1:58:33,  1.04s/it, loss=3.3900]
Training:  74%|███████▍  | 19444/26311 [5:49:27<1:57:50,  1.03s/it, loss=3.3900]
Training:  74%|███████▍  | 19444/26311 [5:49:28<1:57:50,  1.03s/it, loss=2.9852]
Training:  74%|███████▍  | 19445/26311 [5:49:28<1:54:53,  1.00s/it, loss=2.9852]
Training:  74%|███████▍  | 19445/26311 [5:49:29<1:54:53,  1.00s/it, loss=3.0644]
Training:  74%|███████▍  | 19446/26311 [5:49:29<1:49:07,  1.05it/s, loss=3.0644]
Training:  74%|███████▍  | 19446/26311 [5:49:30<1:49:07,  1.05it/s, loss=3.7117]
Training:  74%|███████▍  | 19447/26311 [5:49:30<1:42:34,  1.12it/s, loss=3.7117]
Training:  74%|███████▍  | 19447/26311 [5:49:31<1:42:34,  1.12it/s, loss=2.9817]
Training:  74%|███████▍  | 19448/26311 [5:49:31<1:47:46,  1.06it/s, loss=2.9817]
Training:  74%|███████▍  | 19448/26311 [5:49:32<1:47:46,  1.06it/s, loss=3.2674]
Training:  74%|███████▍  | 19449/26311 [5:49:32<1:42:10,  1.12it/s, loss=3.2674]
Training:  74%|███████▍  | 19449/26311 [5:49:34<1:42:10,  1.12it/s, loss=3.1815]
Training:  74%|███████▍  | 19450/26311 [5:49:34<2:22:25,  1.25s/it, loss=3.1815]
Training:  74%|███████▍  | 19450/26311 [5:49:35<2:22:25,  1.25s/it, loss=3.5605]
Training:  74%|███████▍  | 19451/26311 [5:49:35<2:03:19,  1.08s/it, loss=3.5605]
Training:  74%|███████▍  | 19451/26311 [5:49:36<2:03:19,  1.08s/it, loss=2.9744]
Training:  74%|███████▍  | 19452/26311 [5:49:36<2:00:33,  1.05s/it, loss=2.9744]
Training:  74%|███████▍  | 19452/26311 [5:49:37<2:00:33,  1.05s/it, loss=3.3601]
Training:  74%|███████▍  | 19453/26311 [5:49:37<1:58:42,  1.04s/it, loss=3.3601]
Training:  74%|███████▍  | 19453/26311 [5:49:37<1:58:42,  1.04s/it, loss=3.3497]
Training:  74%|███████▍  | 19454/26311 [5:49:37<1:41:21,  1.13it/s, loss=3.3497]
Training:  74%|███████▍  | 19454/26311 [5:49:38<1:41:21,  1.13it/s, loss=3.4762]
Training:  74%|███████▍  | 19455/26311 [5:49:38<1:41:22,  1.13it/s, loss=3.4762]
Training:  74%|███████▍  | 19455/26311 [5:49:39<1:41:22,  1.13it/s, loss=3.3670]
Training:  74%|███████▍  | 19456/26311 [5:49:39<1:35:35,  1.20it/s, loss=3.3670]
Training:  74%|███████▍  | 19456/26311 [5:49:40<1:35:35,  1.20it/s, loss=2.7989]
Training:  74%|███████▍  | 19457/26311 [5:49:40<1:36:26,  1.18it/s, loss=2.7989]
Training:  74%|███████▍  | 19457/26311 [5:49:41<1:36:26,  1.18it/s, loss=3.0505]
Training:  74%|███████▍  | 19458/26311 [5:49:41<1:41:26,  1.13it/s, loss=3.0505]
Training:  74%|███████▍  | 19458/26311 [5:49:42<1:41:26,  1.13it/s, loss=2.8671]
Training:  74%|███████▍  | 19459/26311 [5:49:42<1:47:49,  1.06it/s, loss=2.8671]
Training:  74%|███████▍  | 19459/26311 [5:49:43<1:47:49,  1.06it/s, loss=3.6969]
Training:  74%|███████▍  | 19460/26311 [5:49:43<2:03:27,  1.08s/it, loss=3.6969]
Training:  74%|███████▍  | 19460/26311 [5:49:44<2:03:27,  1.08s/it, loss=3.1433]
Training:  74%|███████▍  | 19461/26311 [5:49:44<2:04:25,  1.09s/it, loss=3.1433]
Training:  74%|███████▍  | 19461/26311 [5:49:45<2:04:25,  1.09s/it, loss=3.3333]
Training:  74%|███████▍  | 19462/26311 [5:49:45<1:50:41,  1.03it/s, loss=3.3333]
Training:  74%|███████▍  | 19462/26311 [5:49:46<1:50:41,  1.03it/s, loss=3.0883]
Training:  74%|███████▍  | 19463/26311 [5:49:46<1:53:51,  1.00it/s, loss=3.0883]
Training:  74%|███████▍  | 19463/26311 [5:49:47<1:53:51,  1.00it/s, loss=3.3434]
Training:  74%|███████▍  | 19464/26311 [5:49:47<1:49:45,  1.04it/s, loss=3.3434]
Training:  74%|███████▍  | 19464/26311 [5:49:48<1:49:45,  1.04it/s, loss=3.1729]
Training:  74%|███████▍  | 19465/26311 [5:49:48<1:44:08,  1.10it/s, loss=3.1729]
Training:  74%|███████▍  | 19465/26311 [5:49:49<1:44:08,  1.10it/s, loss=3.4762]
Training:  74%|███████▍  | 19466/26311 [5:49:49<2:04:41,  1.09s/it, loss=3.4762]
Training:  74%|███████▍  | 19466/26311 [5:49:50<2:04:41,  1.09s/it, loss=3.1757]
Training:  74%|███████▍  | 19467/26311 [5:49:50<2:04:48,  1.09s/it, loss=3.1757]
Training:  74%|███████▍  | 19467/26311 [5:49:51<2:04:48,  1.09s/it, loss=3.3107]
Training:  74%|███████▍  | 19468/26311 [5:49:51<1:56:25,  1.02s/it, loss=3.3107]
Training:  74%|███████▍  | 19468/26311 [5:49:52<1:56:25,  1.02s/it, loss=3.0814]
Training:  74%|███████▍  | 19469/26311 [5:49:52<2:08:14,  1.12s/it, loss=3.0814]
Training:  74%|███████▍  | 19469/26311 [5:49:53<2:08:14,  1.12s/it, loss=2.5076]
Training:  74%|███████▍  | 19470/26311 [5:49:53<1:54:41,  1.01s/it, loss=2.5076]
Training:  74%|███████▍  | 19470/26311 [5:49:54<1:54:41,  1.01s/it, loss=3.0595]
Training:  74%|███████▍  | 19471/26311 [5:49:54<1:40:43,  1.13it/s, loss=3.0595]
Training:  74%|███████▍  | 19471/26311 [5:49:56<1:40:43,  1.13it/s, loss=2.4927]
Training:  74%|███████▍  | 19472/26311 [5:49:56<2:21:08,  1.24s/it, loss=2.4927]
Training:  74%|███████▍  | 19472/26311 [5:49:57<2:21:08,  1.24s/it, loss=2.9369]
Training:  74%|███████▍  | 19473/26311 [5:49:57<2:19:50,  1.23s/it, loss=2.9369]
Training:  74%|███████▍  | 19473/26311 [5:49:59<2:19:50,  1.23s/it, loss=3.1256]
Training:  74%|███████▍  | 19474/26311 [5:49:59<2:41:53,  1.42s/it, loss=3.1256]
Training:  74%|███████▍  | 19474/26311 [5:50:00<2:41:53,  1.42s/it, loss=3.0349]
Training:  74%|███████▍  | 19475/26311 [5:50:00<2:36:08,  1.37s/it, loss=3.0349]
Training:  74%|███████▍  | 19475/26311 [5:50:01<2:36:08,  1.37s/it, loss=3.3951]
Training:  74%|███████▍  | 19476/26311 [5:50:01<2:18:28,  1.22s/it, loss=3.3951]
Training:  74%|███████▍  | 19476/26311 [5:50:02<2:18:28,  1.22s/it, loss=3.4049]
Training:  74%|███████▍  | 19477/26311 [5:50:02<2:12:25,  1.16s/it, loss=3.4049]
Training:  74%|███████▍  | 19477/26311 [5:50:03<2:12:25,  1.16s/it, loss=3.2753]
Training:  74%|███████▍  | 19478/26311 [5:50:03<2:11:56,  1.16s/it, loss=3.2753]
Training:  74%|███████▍  | 19478/26311 [5:50:04<2:11:56,  1.16s/it, loss=3.0332]
Training:  74%|███████▍  | 19479/26311 [5:50:04<1:56:20,  1.02s/it, loss=3.0332]
Training:  74%|███████▍  | 19479/26311 [5:50:05<1:56:20,  1.02s/it, loss=3.2357]
Training:  74%|███████▍  | 19480/26311 [5:50:05<1:47:51,  1.06it/s, loss=3.2357]
Training:  74%|███████▍  | 19480/26311 [5:50:06<1:47:51,  1.06it/s, loss=3.5800]
Training:  74%|███████▍  | 19481/26311 [5:50:06<1:48:14,  1.05it/s, loss=3.5800]
Training:  74%|███████▍  | 19481/26311 [5:50:06<1:48:14,  1.05it/s, loss=3.3668]
Training:  74%|███████▍  | 19482/26311 [5:50:06<1:42:53,  1.11it/s, loss=3.3668]
Training:  74%|███████▍  | 19482/26311 [5:50:07<1:42:53,  1.11it/s, loss=3.2493]
Training:  74%|███████▍  | 19483/26311 [5:50:07<1:39:17,  1.15it/s, loss=3.2493]
Training:  74%|███████▍  | 19483/26311 [5:50:09<1:39:17,  1.15it/s, loss=3.0309]
Training:  74%|███████▍  | 19484/26311 [5:50:09<2:09:08,  1.13s/it, loss=3.0309]
Training:  74%|███████▍  | 19484/26311 [5:50:10<2:09:08,  1.13s/it, loss=3.7502]
Training:  74%|███████▍  | 19485/26311 [5:50:10<2:13:16,  1.17s/it, loss=3.7502]
Training:  74%|███████▍  | 19485/26311 [5:50:11<2:13:16,  1.17s/it, loss=3.2061]
Training:  74%|███████▍  | 19486/26311 [5:50:11<2:10:53,  1.15s/it, loss=3.2061]
Training:  74%|███████▍  | 19486/26311 [5:50:12<2:10:53,  1.15s/it, loss=4.0505]
Training:  74%|███████▍  | 19487/26311 [5:50:12<1:57:34,  1.03s/it, loss=4.0505]
Training:  74%|███████▍  | 19487/26311 [5:50:13<1:57:34,  1.03s/it, loss=2.6236]
Training:  74%|███████▍  | 19488/26311 [5:50:13<1:46:01,  1.07it/s, loss=2.6236]
Training:  74%|███████▍  | 19488/26311 [5:50:13<1:46:01,  1.07it/s, loss=3.0742]
Training:  74%|███████▍  | 19489/26311 [5:50:13<1:40:58,  1.13it/s, loss=3.0742]
Training:  74%|███████▍  | 19489/26311 [5:50:15<1:40:58,  1.13it/s, loss=2.9034]
Training:  74%|███████▍  | 19490/26311 [5:50:15<1:56:17,  1.02s/it, loss=2.9034]
Training:  74%|███████▍  | 19490/26311 [5:50:16<1:56:17,  1.02s/it, loss=3.2920]
Training:  74%|███████▍  | 19491/26311 [5:50:16<1:55:50,  1.02s/it, loss=3.2920]
Training:  74%|███████▍  | 19491/26311 [5:50:17<1:55:50,  1.02s/it, loss=3.4129]
Training:  74%|███████▍  | 19492/26311 [5:50:17<1:57:43,  1.04s/it, loss=3.4129]
Training:  74%|███████▍  | 19492/26311 [5:50:18<1:57:43,  1.04s/it, loss=2.3800]
Training:  74%|███████▍  | 19493/26311 [5:50:18<2:14:19,  1.18s/it, loss=2.3800]
Training:  74%|███████▍  | 19493/26311 [5:50:20<2:14:19,  1.18s/it, loss=3.0642]
Training:  74%|███████▍  | 19494/26311 [5:50:20<2:11:24,  1.16s/it, loss=3.0642]
Training:  74%|███████▍  | 19494/26311 [5:50:21<2:11:24,  1.16s/it, loss=3.6265]
Training:  74%|███████▍  | 19495/26311 [5:50:21<2:07:09,  1.12s/it, loss=3.6265]
Training:  74%|███████▍  | 19495/26311 [5:50:22<2:07:09,  1.12s/it, loss=3.3435]
Training:  74%|███████▍  | 19496/26311 [5:50:22<2:03:31,  1.09s/it, loss=3.3435]
Training:  74%|███████▍  | 19496/26311 [5:50:22<2:03:31,  1.09s/it, loss=3.1796]
Training:  74%|███████▍  | 19497/26311 [5:50:22<1:52:44,  1.01it/s, loss=3.1796]
Training:  74%|███████▍  | 19497/26311 [5:50:23<1:52:44,  1.01it/s, loss=3.0145]
Training:  74%|███████▍  | 19498/26311 [5:50:23<1:46:45,  1.06it/s, loss=3.0145]
Training:  74%|███████▍  | 19498/26311 [5:50:24<1:46:45,  1.06it/s, loss=3.7344]
Training:  74%|███████▍  | 19499/26311 [5:50:24<1:57:42,  1.04s/it, loss=3.7344]
Training:  74%|███████▍  | 19499/26311 [5:50:25<1:57:42,  1.04s/it, loss=3.1342]
Training:  74%|███████▍  | 19500/26311 [5:50:25<1:51:02,  1.02it/s, loss=3.1342]
Training:  74%|███████▍  | 19500/26311 [5:50:26<1:51:02,  1.02it/s, loss=3.6606]
Training:  74%|███████▍  | 19501/26311 [5:50:26<1:59:03,  1.05s/it, loss=3.6606]
Training:  74%|███████▍  | 19501/26311 [5:50:27<1:59:03,  1.05s/it, loss=2.8387]
Training:  74%|███████▍  | 19502/26311 [5:50:27<1:51:40,  1.02it/s, loss=2.8387]
Training:  74%|███████▍  | 19502/26311 [5:50:28<1:51:40,  1.02it/s, loss=3.0011]
Training:  74%|███████▍  | 19503/26311 [5:50:28<1:45:32,  1.08it/s, loss=3.0011]
Training:  74%|███████▍  | 19503/26311 [5:50:30<1:45:32,  1.08it/s, loss=3.6069]
Training:  74%|███████▍  | 19504/26311 [5:50:30<2:20:59,  1.24s/it, loss=3.6069]
Training:  74%|███████▍  | 19504/26311 [5:50:31<2:20:59,  1.24s/it, loss=3.3757]
Training:  74%|███████▍  | 19505/26311 [5:50:31<2:04:08,  1.09s/it, loss=3.3757]
Training:  74%|███████▍  | 19505/26311 [5:50:32<2:04:08,  1.09s/it, loss=3.4353]
Training:  74%|███████▍  | 19506/26311 [5:50:32<1:59:25,  1.05s/it, loss=3.4353]
Training:  74%|███████▍  | 19506/26311 [5:50:33<1:59:25,  1.05s/it, loss=3.2913]
Training:  74%|███████▍  | 19507/26311 [5:50:33<1:48:04,  1.05it/s, loss=3.2913]
Training:  74%|███████▍  | 19507/26311 [5:50:33<1:48:04,  1.05it/s, loss=3.1898]
Training:  74%|███████▍  | 19508/26311 [5:50:33<1:39:57,  1.13it/s, loss=3.1898]
Training:  74%|███████▍  | 19508/26311 [5:50:34<1:39:57,  1.13it/s, loss=3.1081]
Training:  74%|███████▍  | 19509/26311 [5:50:34<1:39:26,  1.14it/s, loss=3.1081]
Training:  74%|███████▍  | 19509/26311 [5:50:35<1:39:26,  1.14it/s, loss=2.8527]
Training:  74%|███████▍  | 19510/26311 [5:50:35<1:46:42,  1.06it/s, loss=2.8527]
Training:  74%|███████▍  | 19510/26311 [5:50:36<1:46:42,  1.06it/s, loss=3.7196]
Training:  74%|███████▍  | 19511/26311 [5:50:36<1:40:54,  1.12it/s, loss=3.7196]
Training:  74%|███████▍  | 19511/26311 [5:50:39<1:40:54,  1.12it/s, loss=3.4210]
Training:  74%|███████▍  | 19512/26311 [5:50:39<2:56:46,  1.56s/it, loss=3.4210]
Training:  74%|███████▍  | 19512/26311 [5:50:40<2:56:46,  1.56s/it, loss=3.5674]
Training:  74%|███████▍  | 19513/26311 [5:50:40<2:39:06,  1.40s/it, loss=3.5674]
Training:  74%|███████▍  | 19513/26311 [5:50:41<2:39:06,  1.40s/it, loss=3.0156]
Training:  74%|███████▍  | 19514/26311 [5:50:41<2:20:02,  1.24s/it, loss=3.0156]
Training:  74%|███████▍  | 19514/26311 [5:50:42<2:20:02,  1.24s/it, loss=3.4018]
Training:  74%|███████▍  | 19515/26311 [5:50:42<2:07:45,  1.13s/it, loss=3.4018]
Training:  74%|███████▍  | 19515/26311 [5:50:43<2:07:45,  1.13s/it, loss=3.1816]
Training:  74%|███████▍  | 19516/26311 [5:50:43<1:58:08,  1.04s/it, loss=3.1816]
Training:  74%|███████▍  | 19516/26311 [5:50:44<1:58:08,  1.04s/it, loss=2.9965]
Training:  74%|███████▍  | 19517/26311 [5:50:44<2:12:26,  1.17s/it, loss=2.9965]
Training:  74%|███████▍  | 19517/26311 [5:50:45<2:12:26,  1.17s/it, loss=3.3115]
Training:  74%|███████▍  | 19518/26311 [5:50:45<2:04:14,  1.10s/it, loss=3.3115]
Training:  74%|███████▍  | 19518/26311 [5:50:46<2:04:14,  1.10s/it, loss=3.6644]
Training:  74%|███████▍  | 19519/26311 [5:50:46<1:52:53,  1.00it/s, loss=3.6644]
Training:  74%|███████▍  | 19519/26311 [5:50:47<1:52:53,  1.00it/s, loss=3.9386]
Training:  74%|███████▍  | 19520/26311 [5:50:47<1:52:27,  1.01it/s, loss=3.9386]
Training:  74%|███████▍  | 19520/26311 [5:50:48<1:52:27,  1.01it/s, loss=3.0174]
Training:  74%|███████▍  | 19521/26311 [5:50:48<2:09:52,  1.15s/it, loss=3.0174]
Training:  74%|███████▍  | 19521/26311 [5:50:49<2:09:52,  1.15s/it, loss=3.5184]
Training:  74%|███████▍  | 19522/26311 [5:50:49<2:07:16,  1.12s/it, loss=3.5184]
Training:  74%|███████▍  | 19522/26311 [5:50:50<2:07:16,  1.12s/it, loss=3.2465]
Training:  74%|███████▍  | 19523/26311 [5:50:50<2:01:41,  1.08s/it, loss=3.2465]
Training:  74%|███████▍  | 19523/26311 [5:50:51<2:01:41,  1.08s/it, loss=3.1007]
Training:  74%|███████▍  | 19524/26311 [5:50:51<1:59:03,  1.05s/it, loss=3.1007]
Training:  74%|███████▍  | 19524/26311 [5:50:52<1:59:03,  1.05s/it, loss=3.2677]
Training:  74%|███████▍  | 19525/26311 [5:50:52<1:57:17,  1.04s/it, loss=3.2677]
Training:  74%|███████▍  | 19525/26311 [5:50:53<1:57:17,  1.04s/it, loss=3.5527]
Training:  74%|███████▍  | 19526/26311 [5:50:53<1:54:32,  1.01s/it, loss=3.5527]
Training:  74%|███████▍  | 19526/26311 [5:50:54<1:54:32,  1.01s/it, loss=2.8784]
Training:  74%|███████▍  | 19527/26311 [5:50:54<1:49:19,  1.03it/s, loss=2.8784]
Training:  74%|███████▍  | 19527/26311 [5:50:55<1:49:19,  1.03it/s, loss=3.0795]
Training:  74%|███████▍  | 19528/26311 [5:50:55<1:59:28,  1.06s/it, loss=3.0795]
Training:  74%|███████▍  | 19528/26311 [5:50:56<1:59:28,  1.06s/it, loss=3.1932]
Training:  74%|███████▍  | 19529/26311 [5:50:56<1:45:10,  1.07it/s, loss=3.1932]
Training:  74%|███████▍  | 19529/26311 [5:50:57<1:45:10,  1.07it/s, loss=3.2715]
Training:  74%|███████▍  | 19530/26311 [5:50:57<1:58:12,  1.05s/it, loss=3.2715]
Training:  74%|███████▍  | 19530/26311 [5:50:59<1:58:12,  1.05s/it, loss=3.4641]
Training:  74%|███████▍  | 19531/26311 [5:50:59<2:13:20,  1.18s/it, loss=3.4641]
Training:  74%|███████▍  | 19531/26311 [5:51:00<2:13:20,  1.18s/it, loss=3.4385]
Training:  74%|███████▍  | 19532/26311 [5:51:00<1:56:51,  1.03s/it, loss=3.4385]
Training:  74%|███████▍  | 19532/26311 [5:51:01<1:56:51,  1.03s/it, loss=3.3834]
Training:  74%|███████▍  | 19533/26311 [5:51:01<1:53:41,  1.01s/it, loss=3.3834]
Training:  74%|███████▍  | 19533/26311 [5:51:01<1:53:41,  1.01s/it, loss=3.4578]
Training:  74%|███████▍  | 19534/26311 [5:51:01<1:46:36,  1.06it/s, loss=3.4578]
Training:  74%|███████▍  | 19534/26311 [5:51:02<1:46:36,  1.06it/s, loss=3.7599]
Training:  74%|███████▍  | 19535/26311 [5:51:02<1:41:25,  1.11it/s, loss=3.7599]
Training:  74%|███████▍  | 19535/26311 [5:51:03<1:41:25,  1.11it/s, loss=3.0966]
Training:  74%|███████▍  | 19536/26311 [5:51:03<1:46:51,  1.06it/s, loss=3.0966]
Training:  74%|███████▍  | 19536/26311 [5:51:04<1:46:51,  1.06it/s, loss=2.9188]
Training:  74%|███████▍  | 19537/26311 [5:51:04<1:51:42,  1.01it/s, loss=2.9188]
Training:  74%|███████▍  | 19537/26311 [5:51:05<1:51:42,  1.01it/s, loss=3.2933]
Training:  74%|███████▍  | 19538/26311 [5:51:05<1:44:46,  1.08it/s, loss=3.2933]
Training:  74%|███████▍  | 19538/26311 [5:51:06<1:44:46,  1.08it/s, loss=2.7981]
Training:  74%|███████▍  | 19539/26311 [5:51:06<1:41:59,  1.11it/s, loss=2.7981]
Training:  74%|███████▍  | 19539/26311 [5:51:07<1:41:59,  1.11it/s, loss=3.1487]
Training:  74%|███████▍  | 19540/26311 [5:51:07<1:55:37,  1.02s/it, loss=3.1487]
Training:  74%|███████▍  | 19540/26311 [5:51:08<1:55:37,  1.02s/it, loss=3.1972]
Training:  74%|███████▍  | 19541/26311 [5:51:08<1:52:18,  1.00it/s, loss=3.1972]
Training:  74%|███████▍  | 19541/26311 [5:51:09<1:52:18,  1.00it/s, loss=3.3236]
Training:  74%|███████▍  | 19542/26311 [5:51:09<1:44:05,  1.08it/s, loss=3.3236]
Training:  74%|███████▍  | 19542/26311 [5:51:10<1:44:05,  1.08it/s, loss=2.5917]
Training:  74%|███████▍  | 19543/26311 [5:51:10<1:46:28,  1.06it/s, loss=2.5917]
Training:  74%|███████▍  | 19543/26311 [5:51:11<1:46:28,  1.06it/s, loss=2.7143]
Training:  74%|███████▍  | 19544/26311 [5:51:11<2:04:51,  1.11s/it, loss=2.7143]
Training:  74%|███████▍  | 19544/26311 [5:51:14<2:04:51,  1.11s/it, loss=3.4467]
Training:  74%|███████▍  | 19545/26311 [5:51:14<2:40:26,  1.42s/it, loss=3.4467]
Training:  74%|███████▍  | 19545/26311 [5:51:15<2:40:26,  1.42s/it, loss=3.3004]
Training:  74%|███████▍  | 19546/26311 [5:51:15<2:34:55,  1.37s/it, loss=3.3004]
Training:  74%|███████▍  | 19546/26311 [5:51:16<2:34:55,  1.37s/it, loss=3.6035]
Training:  74%|███████▍  | 19547/26311 [5:51:16<2:22:52,  1.27s/it, loss=3.6035]
Training:  74%|███████▍  | 19547/26311 [5:51:17<2:22:52,  1.27s/it, loss=3.5013]
Training:  74%|███████▍  | 19548/26311 [5:51:17<2:28:58,  1.32s/it, loss=3.5013]
Training:  74%|███████▍  | 19548/26311 [5:51:18<2:28:58,  1.32s/it, loss=3.0780]
Training:  74%|███████▍  | 19549/26311 [5:51:18<2:17:12,  1.22s/it, loss=3.0780]
Training:  74%|███████▍  | 19549/26311 [5:51:19<2:17:12,  1.22s/it, loss=3.4015]
Training:  74%|███████▍  | 19550/26311 [5:51:19<2:00:52,  1.07s/it, loss=3.4015]
Training:  74%|███████▍  | 19550/26311 [5:51:20<2:00:52,  1.07s/it, loss=3.0234]
Training:  74%|███████▍  | 19551/26311 [5:51:20<2:02:43,  1.09s/it, loss=3.0234]
Training:  74%|███████▍  | 19551/26311 [5:51:21<2:02:43,  1.09s/it, loss=3.0961]
Training:  74%|███████▍  | 19552/26311 [5:51:21<1:48:39,  1.04it/s, loss=3.0961]
Training:  74%|███████▍  | 19552/26311 [5:51:22<1:48:39,  1.04it/s, loss=2.9227]
Training:  74%|███████▍  | 19553/26311 [5:51:22<1:41:44,  1.11it/s, loss=2.9227]
Training:  74%|███████▍  | 19553/26311 [5:51:22<1:41:44,  1.11it/s, loss=3.3791]
Training:  74%|███████▍  | 19554/26311 [5:51:22<1:35:47,  1.18it/s, loss=3.3791]
Training:  74%|███████▍  | 19554/26311 [5:51:23<1:35:47,  1.18it/s, loss=3.4093]
Training:  74%|███████▍  | 19555/26311 [5:51:23<1:36:00,  1.17it/s, loss=3.4093]
Training:  74%|███████▍  | 19555/26311 [5:51:24<1:36:00,  1.17it/s, loss=3.4059]
Training:  74%|███████▍  | 19556/26311 [5:51:24<1:34:11,  1.20it/s, loss=3.4059]
Training:  74%|███████▍  | 19556/26311 [5:51:25<1:34:11,  1.20it/s, loss=3.1787]
Training:  74%|███████▍  | 19557/26311 [5:51:25<1:45:39,  1.07it/s, loss=3.1787]
Training:  74%|███████▍  | 19557/26311 [5:51:26<1:45:39,  1.07it/s, loss=3.3823]
Training:  74%|███████▍  | 19558/26311 [5:51:26<1:48:37,  1.04it/s, loss=3.3823]
Training:  74%|███████▍  | 19558/26311 [5:51:27<1:48:37,  1.04it/s, loss=3.6358]
Training:  74%|███████▍  | 19559/26311 [5:51:27<1:38:15,  1.15it/s, loss=3.6358]
Training:  74%|███████▍  | 19559/26311 [5:51:28<1:38:15,  1.15it/s, loss=2.6696]
Training:  74%|███████▍  | 19560/26311 [5:51:28<1:48:11,  1.04it/s, loss=2.6696]
Training:  74%|███████▍  | 19560/26311 [5:51:29<1:48:11,  1.04it/s, loss=3.3233]
Training:  74%|███████▍  | 19561/26311 [5:51:29<1:49:09,  1.03it/s, loss=3.3233]
Training:  74%|███████▍  | 19561/26311 [5:51:30<1:49:09,  1.03it/s, loss=3.2033]
Training:  74%|███████▍  | 19562/26311 [5:51:30<1:44:38,  1.07it/s, loss=3.2033]
Training:  74%|███████▍  | 19562/26311 [5:51:31<1:44:38,  1.07it/s, loss=3.3392]
Training:  74%|███████▍  | 19563/26311 [5:51:31<1:51:02,  1.01it/s, loss=3.3392]
Training:  74%|███████▍  | 19563/26311 [5:51:32<1:51:02,  1.01it/s, loss=3.2874]
Training:  74%|███████▍  | 19564/26311 [5:51:32<1:58:09,  1.05s/it, loss=3.2874]
Training:  74%|███████▍  | 19564/26311 [5:51:33<1:58:09,  1.05s/it, loss=3.5074]
Training:  74%|███████▍  | 19565/26311 [5:51:33<1:50:48,  1.01it/s, loss=3.5074]
Training:  74%|███████▍  | 19565/26311 [5:51:34<1:50:48,  1.01it/s, loss=3.5385]
Training:  74%|███████▍  | 19566/26311 [5:51:34<1:55:05,  1.02s/it, loss=3.5385]
Training:  74%|███████▍  | 19566/26311 [5:51:35<1:55:05,  1.02s/it, loss=2.5795]
Training:  74%|███████▍  | 19567/26311 [5:51:35<1:47:24,  1.05it/s, loss=2.5795]
Training:  74%|███████▍  | 19567/26311 [5:51:36<1:47:24,  1.05it/s, loss=3.2634]
Training:  74%|███████▍  | 19568/26311 [5:51:36<1:39:07,  1.13it/s, loss=3.2634]
Training:  74%|███████▍  | 19568/26311 [5:51:37<1:39:07,  1.13it/s, loss=3.1144]
Training:  74%|███████▍  | 19569/26311 [5:51:37<1:52:48,  1.00s/it, loss=3.1144]
Training:  74%|███████▍  | 19569/26311 [5:51:38<1:52:48,  1.00s/it, loss=3.2331]
Training:  74%|███████▍  | 19570/26311 [5:51:38<1:41:40,  1.11it/s, loss=3.2331]
Training:  74%|███████▍  | 19570/26311 [5:51:39<1:41:40,  1.11it/s, loss=3.0313]
Training:  74%|███████▍  | 19571/26311 [5:51:39<1:48:29,  1.04it/s, loss=3.0313]
Training:  74%|███████▍  | 19571/26311 [5:51:39<1:48:29,  1.04it/s, loss=3.5142]
Training:  74%|███████▍  | 19572/26311 [5:51:39<1:39:30,  1.13it/s, loss=3.5142]
Training:  74%|███████▍  | 19572/26311 [5:51:41<1:39:30,  1.13it/s, loss=3.2136]
Training:  74%|███████▍  | 19573/26311 [5:51:41<1:59:03,  1.06s/it, loss=3.2136]
Training:  74%|███████▍  | 19573/26311 [5:51:42<1:59:03,  1.06s/it, loss=3.2485]
Training:  74%|███████▍  | 19574/26311 [5:51:42<1:52:39,  1.00s/it, loss=3.2485]
Training:  74%|███████▍  | 19574/26311 [5:51:42<1:52:39,  1.00s/it, loss=3.6810]
Training:  74%|███████▍  | 19575/26311 [5:51:42<1:42:42,  1.09it/s, loss=3.6810]
Training:  74%|███████▍  | 19575/26311 [5:51:43<1:42:42,  1.09it/s, loss=3.3515]
Training:  74%|███████▍  | 19576/26311 [5:51:43<1:44:10,  1.08it/s, loss=3.3515]
Training:  74%|███████▍  | 19576/26311 [5:51:44<1:44:10,  1.08it/s, loss=3.2043]
Training:  74%|███████▍  | 19577/26311 [5:51:44<1:39:02,  1.13it/s, loss=3.2043]
Training:  74%|███████▍  | 19577/26311 [5:51:46<1:39:02,  1.13it/s, loss=3.5509]
Training:  74%|███████▍  | 19578/26311 [5:51:46<2:00:36,  1.07s/it, loss=3.5509]
Training:  74%|███████▍  | 19578/26311 [5:51:47<2:00:36,  1.07s/it, loss=3.0141]
Training:  74%|███████▍  | 19579/26311 [5:51:47<2:08:00,  1.14s/it, loss=3.0141]
Training:  74%|███████▍  | 19579/26311 [5:51:48<2:08:00,  1.14s/it, loss=3.4531]
Training:  74%|███████▍  | 19580/26311 [5:51:48<1:52:36,  1.00s/it, loss=3.4531]
Training:  74%|███████▍  | 19580/26311 [5:51:48<1:52:36,  1.00s/it, loss=3.3086]
Training:  74%|███████▍  | 19581/26311 [5:51:48<1:44:26,  1.07it/s, loss=3.3086]
Training:  74%|███████▍  | 19581/26311 [5:51:49<1:44:26,  1.07it/s, loss=2.6720]
Training:  74%|███████▍  | 19582/26311 [5:51:49<1:43:39,  1.08it/s, loss=2.6720]
Training:  74%|███████▍  | 19582/26311 [5:51:50<1:43:39,  1.08it/s, loss=3.3845]
Training:  74%|███████▍  | 19583/26311 [5:51:50<1:49:54,  1.02it/s, loss=3.3845]
Training:  74%|███████▍  | 19583/26311 [5:51:52<1:49:54,  1.02it/s, loss=3.0528]
Training:  74%|███████▍  | 19584/26311 [5:51:52<1:59:23,  1.06s/it, loss=3.0528]
Training:  74%|███████▍  | 19584/26311 [5:51:53<1:59:23,  1.06s/it, loss=3.3020]
Training:  74%|███████▍  | 19585/26311 [5:51:53<2:01:50,  1.09s/it, loss=3.3020]
Training:  74%|███████▍  | 19585/26311 [5:51:54<2:01:50,  1.09s/it, loss=3.0381]
Training:  74%|███████▍  | 19586/26311 [5:51:54<1:55:22,  1.03s/it, loss=3.0381]
Training:  74%|███████▍  | 19586/26311 [5:51:54<1:55:22,  1.03s/it, loss=3.3671]
Training:  74%|███████▍  | 19587/26311 [5:51:54<1:43:53,  1.08it/s, loss=3.3671]
Training:  74%|███████▍  | 19587/26311 [5:51:55<1:43:53,  1.08it/s, loss=3.6763]
Training:  74%|███████▍  | 19588/26311 [5:51:55<1:34:21,  1.19it/s, loss=3.6763]
Training:  74%|███████▍  | 19588/26311 [5:51:56<1:34:21,  1.19it/s, loss=2.7565]
Training:  74%|███████▍  | 19589/26311 [5:51:56<1:30:16,  1.24it/s, loss=2.7565]
Training:  74%|███████▍  | 19589/26311 [5:51:57<1:30:16,  1.24it/s, loss=3.6027]
Training:  74%|███████▍  | 19590/26311 [5:51:57<1:33:25,  1.20it/s, loss=3.6027]
Training:  74%|███████▍  | 19590/26311 [5:51:57<1:33:25,  1.20it/s, loss=2.9623]
Training:  74%|███████▍  | 19591/26311 [5:51:57<1:32:50,  1.21it/s, loss=2.9623]
Training:  74%|███████▍  | 19591/26311 [5:51:59<1:32:50,  1.21it/s, loss=3.3524]
Training:  74%|███████▍  | 19592/26311 [5:51:59<1:41:00,  1.11it/s, loss=3.3524]
Training:  74%|███████▍  | 19592/26311 [5:51:59<1:41:00,  1.11it/s, loss=2.8758]
Training:  74%|███████▍  | 19593/26311 [5:51:59<1:37:32,  1.15it/s, loss=2.8758]
Training:  74%|███████▍  | 19593/26311 [5:52:00<1:37:32,  1.15it/s, loss=3.7644]
Training:  74%|███████▍  | 19594/26311 [5:52:00<1:30:01,  1.24it/s, loss=3.7644]
Training:  74%|███████▍  | 19594/26311 [5:52:01<1:30:01,  1.24it/s, loss=2.9787]
Training:  74%|███████▍  | 19595/26311 [5:52:01<1:31:34,  1.22it/s, loss=2.9787]
Training:  74%|███████▍  | 19595/26311 [5:52:02<1:31:34,  1.22it/s, loss=3.4006]
Training:  74%|███████▍  | 19596/26311 [5:52:02<1:30:26,  1.24it/s, loss=3.4006]
Training:  74%|███████▍  | 19596/26311 [5:52:02<1:30:26,  1.24it/s, loss=2.9818]
Training:  74%|███████▍  | 19597/26311 [5:52:02<1:24:03,  1.33it/s, loss=2.9818]
Training:  74%|███████▍  | 19597/26311 [5:52:03<1:24:03,  1.33it/s, loss=3.0185]
Training:  74%|███████▍  | 19598/26311 [5:52:03<1:22:55,  1.35it/s, loss=3.0185]
Training:  74%|███████▍  | 19598/26311 [5:52:04<1:22:55,  1.35it/s, loss=2.9188]
Training:  74%|███████▍  | 19599/26311 [5:52:04<1:22:46,  1.35it/s, loss=2.9188]
Training:  74%|███████▍  | 19599/26311 [5:52:04<1:22:46,  1.35it/s, loss=2.8414]
Training:  74%|███████▍  | 19600/26311 [5:52:04<1:24:11,  1.33it/s, loss=2.8414]
Training:  74%|███████▍  | 19600/26311 [5:52:06<1:24:11,  1.33it/s, loss=2.9243]
Training:  74%|███████▍  | 19601/26311 [5:52:06<1:36:38,  1.16it/s, loss=2.9243]
Training:  74%|███████▍  | 19601/26311 [5:52:06<1:36:38,  1.16it/s, loss=3.5794]
Training:  75%|███████▍  | 19602/26311 [5:52:06<1:36:47,  1.16it/s, loss=3.5794]
Training:  75%|███████▍  | 19602/26311 [5:52:07<1:36:47,  1.16it/s, loss=3.5321]
Training:  75%|███████▍  | 19603/26311 [5:52:07<1:38:26,  1.14it/s, loss=3.5321]
Training:  75%|███████▍  | 19603/26311 [5:52:08<1:38:26,  1.14it/s, loss=3.5444]
Training:  75%|███████▍  | 19604/26311 [5:52:08<1:36:25,  1.16it/s, loss=3.5444]
Training:  75%|███████▍  | 19604/26311 [5:52:10<1:36:25,  1.16it/s, loss=2.7794]
Training:  75%|███████▍  | 19605/26311 [5:52:10<2:04:51,  1.12s/it, loss=2.7794]
Training:  75%|███████▍  | 19605/26311 [5:52:11<2:04:51,  1.12s/it, loss=3.6980]
Training:  75%|███████▍  | 19606/26311 [5:52:11<2:19:45,  1.25s/it, loss=3.6980]
Training:  75%|███████▍  | 19606/26311 [5:52:12<2:19:45,  1.25s/it, loss=2.8826]
Training:  75%|███████▍  | 19607/26311 [5:52:12<2:08:41,  1.15s/it, loss=2.8826]
Training:  75%|███████▍  | 19607/26311 [5:52:14<2:08:41,  1.15s/it, loss=2.7274]
Training:  75%|███████▍  | 19608/26311 [5:52:14<2:13:46,  1.20s/it, loss=2.7274]
Training:  75%|███████▍  | 19608/26311 [5:52:15<2:13:46,  1.20s/it, loss=3.4663]
Training:  75%|███████▍  | 19609/26311 [5:52:15<2:15:37,  1.21s/it, loss=3.4663]
Training:  75%|███████▍  | 19609/26311 [5:52:16<2:15:37,  1.21s/it, loss=3.5383]
Training:  75%|███████▍  | 19610/26311 [5:52:16<2:15:39,  1.21s/it, loss=3.5383]
Training:  75%|███████▍  | 19610/26311 [5:52:17<2:15:39,  1.21s/it, loss=3.5485]
Training:  75%|███████▍  | 19611/26311 [5:52:17<1:59:02,  1.07s/it, loss=3.5485]
Training:  75%|███████▍  | 19611/26311 [5:52:19<1:59:02,  1.07s/it, loss=3.2838]
Training:  75%|███████▍  | 19612/26311 [5:52:19<2:48:11,  1.51s/it, loss=3.2838]
Training:  75%|███████▍  | 19612/26311 [5:52:21<2:48:11,  1.51s/it, loss=3.1730]
Training:  75%|███████▍  | 19613/26311 [5:52:21<2:35:50,  1.40s/it, loss=3.1730]
Training:  75%|███████▍  | 19613/26311 [5:52:22<2:35:50,  1.40s/it, loss=3.5061]
Training:  75%|███████▍  | 19614/26311 [5:52:22<2:23:54,  1.29s/it, loss=3.5061]
Training:  75%|███████▍  | 19614/26311 [5:52:23<2:23:54,  1.29s/it, loss=3.1915]
Training:  75%|███████▍  | 19615/26311 [5:52:23<2:14:26,  1.20s/it, loss=3.1915]
Training:  75%|███████▍  | 19615/26311 [5:52:24<2:14:26,  1.20s/it, loss=3.5148]
Training:  75%|███████▍  | 19616/26311 [5:52:24<2:08:01,  1.15s/it, loss=3.5148]
Training:  75%|███████▍  | 19616/26311 [5:52:27<2:08:01,  1.15s/it, loss=2.8318]
Training:  75%|███████▍  | 19617/26311 [5:52:27<3:08:02,  1.69s/it, loss=2.8318]
Training:  75%|███████▍  | 19617/26311 [5:52:28<3:08:02,  1.69s/it, loss=2.7766]
Training:  75%|███████▍  | 19618/26311 [5:52:28<3:02:08,  1.63s/it, loss=2.7766]
Training:  75%|███████▍  | 19618/26311 [5:52:29<3:02:08,  1.63s/it, loss=3.5677]
Training:  75%|███████▍  | 19619/26311 [5:52:29<2:38:59,  1.43s/it, loss=3.5677]
Training:  75%|███████▍  | 19619/26311 [5:52:30<2:38:59,  1.43s/it, loss=3.5400]
Training:  75%|███████▍  | 19620/26311 [5:52:30<2:24:29,  1.30s/it, loss=3.5400]
Training:  75%|███████▍  | 19620/26311 [5:52:31<2:24:29,  1.30s/it, loss=3.4585]
Training:  75%|███████▍  | 19621/26311 [5:52:31<2:05:52,  1.13s/it, loss=3.4585]
Training:  75%|███████▍  | 19621/26311 [5:52:32<2:05:52,  1.13s/it, loss=3.7954]
Training:  75%|███████▍  | 19622/26311 [5:52:32<2:09:52,  1.16s/it, loss=3.7954]
Training:  75%|███████▍  | 19622/26311 [5:52:33<2:09:52,  1.16s/it, loss=2.6342]
Training:  75%|███████▍  | 19623/26311 [5:52:33<2:03:54,  1.11s/it, loss=2.6342]
Training:  75%|███████▍  | 19623/26311 [5:52:34<2:03:54,  1.11s/it, loss=3.3715]
Training:  75%|███████▍  | 19624/26311 [5:52:34<1:58:31,  1.06s/it, loss=3.3715]
Training:  75%|███████▍  | 19624/26311 [5:52:35<1:58:31,  1.06s/it, loss=3.5957]
Training:  75%|███████▍  | 19625/26311 [5:52:35<2:06:12,  1.13s/it, loss=3.5957]
Training:  75%|███████▍  | 19625/26311 [5:52:36<2:06:12,  1.13s/it, loss=3.0573]
Training:  75%|███████▍  | 19626/26311 [5:52:36<1:55:22,  1.04s/it, loss=3.0573]
Training:  75%|███████▍  | 19626/26311 [5:52:38<1:55:22,  1.04s/it, loss=3.1865]
Training:  75%|███████▍  | 19627/26311 [5:52:38<2:13:03,  1.19s/it, loss=3.1865]
Training:  75%|███████▍  | 19627/26311 [5:52:38<2:13:03,  1.19s/it, loss=3.3811]
Training:  75%|███████▍  | 19628/26311 [5:52:38<1:54:56,  1.03s/it, loss=3.3811]
Training:  75%|███████▍  | 19628/26311 [5:52:40<1:54:56,  1.03s/it, loss=3.3893]
Training:  75%|███████▍  | 19629/26311 [5:52:40<2:06:28,  1.14s/it, loss=3.3893]
Training:  75%|███████▍  | 19629/26311 [5:52:41<2:06:28,  1.14s/it, loss=3.3956]
Training:  75%|███████▍  | 19630/26311 [5:52:41<1:59:01,  1.07s/it, loss=3.3956]
Training:  75%|███████▍  | 19630/26311 [5:52:42<1:59:01,  1.07s/it, loss=3.1703]
Training:  75%|███████▍  | 19631/26311 [5:52:42<1:55:54,  1.04s/it, loss=3.1703]
Training:  75%|███████▍  | 19631/26311 [5:52:43<1:55:54,  1.04s/it, loss=2.8944]
Training:  75%|███████▍  | 19632/26311 [5:52:43<2:09:12,  1.16s/it, loss=2.8944]
Training:  75%|███████▍  | 19632/26311 [5:52:44<2:09:12,  1.16s/it, loss=2.9679]
Training:  75%|███████▍  | 19633/26311 [5:52:44<2:01:03,  1.09s/it, loss=2.9679]
Training:  75%|███████▍  | 19633/26311 [5:52:45<2:01:03,  1.09s/it, loss=2.8133]
Training:  75%|███████▍  | 19634/26311 [5:52:45<2:18:37,  1.25s/it, loss=2.8133]
Training:  75%|███████▍  | 19634/26311 [5:52:46<2:18:37,  1.25s/it, loss=3.4272]
```
