## Supplementary material for "PLM-OMG: Protein Language Model-Based Ortholog Detection for Cross-Species Cell Type Mapping": Scripts: proteinbert_dicots_5.out (part 13 of 23)

```
Training:  75%|███████▍  | 19635/26311 [5:52:46<2:05:00,  1.12s/it, loss=3.4272]
Training:  75%|███████▍  | 19635/26311 [5:52:47<2:05:00,  1.12s/it, loss=2.9656]
Training:  75%|███████▍  | 19636/26311 [5:52:47<1:54:09,  1.03s/it, loss=2.9656]
Training:  75%|███████▍  | 19636/26311 [5:52:48<1:54:09,  1.03s/it, loss=3.1616]
Training:  75%|███████▍  | 19637/26311 [5:52:48<1:47:53,  1.03it/s, loss=3.1616]
Training:  75%|███████▍  | 19637/26311 [5:52:50<1:47:53,  1.03it/s, loss=3.4130]
Training:  75%|███████▍  | 19638/26311 [5:52:50<2:22:01,  1.28s/it, loss=3.4130]
Training:  75%|███████▍  | 19638/26311 [5:52:51<2:22:01,  1.28s/it, loss=3.4066]
Training:  75%|███████▍  | 19639/26311 [5:52:51<2:03:19,  1.11s/it, loss=3.4066]
Training:  75%|███████▍  | 19639/26311 [5:52:52<2:03:19,  1.11s/it, loss=3.1670]
Training:  75%|███████▍  | 19640/26311 [5:52:52<2:02:14,  1.10s/it, loss=3.1670]
Training:  75%|███████▍  | 19640/26311 [5:52:53<2:02:14,  1.10s/it, loss=3.4959]
Training:  75%|███████▍  | 19641/26311 [5:52:53<1:56:47,  1.05s/it, loss=3.4959]
Training:  75%|███████▍  | 19641/26311 [5:52:53<1:56:47,  1.05s/it, loss=3.6130]
Training:  75%|███████▍  | 19642/26311 [5:52:53<1:46:14,  1.05it/s, loss=3.6130]
Training:  75%|███████▍  | 19642/26311 [5:52:54<1:46:14,  1.05it/s, loss=3.1239]
Training:  75%|███████▍  | 19643/26311 [5:52:54<1:46:57,  1.04it/s, loss=3.1239]
Training:  75%|███████▍  | 19643/26311 [5:52:55<1:46:57,  1.04it/s, loss=2.8550]
Training:  75%|███████▍  | 19644/26311 [5:52:55<1:46:23,  1.04it/s, loss=2.8550]
Training:  75%|███████▍  | 19644/26311 [5:52:56<1:46:23,  1.04it/s, loss=3.7161]
Training:  75%|███████▍  | 19645/26311 [5:52:56<1:40:51,  1.10it/s, loss=3.7161]
Training:  75%|███████▍  | 19645/26311 [5:52:57<1:40:51,  1.10it/s, loss=3.1446]
Training:  75%|███████▍  | 19646/26311 [5:52:57<1:50:31,  1.00it/s, loss=3.1446]
Training:  75%|███████▍  | 19646/26311 [5:52:59<1:50:31,  1.00it/s, loss=3.4078]
Training:  75%|███████▍  | 19647/26311 [5:52:59<2:14:19,  1.21s/it, loss=3.4078]
Training:  75%|███████▍  | 19647/26311 [5:53:01<2:14:19,  1.21s/it, loss=3.0452]
Training:  75%|███████▍  | 19648/26311 [5:53:01<2:26:47,  1.32s/it, loss=3.0452]
Training:  75%|███████▍  | 19648/26311 [5:53:01<2:26:47,  1.32s/it, loss=3.3752]
Training:  75%|███████▍  | 19649/26311 [5:53:01<2:07:50,  1.15s/it, loss=3.3752]
Training:  75%|███████▍  | 19649/26311 [5:53:02<2:07:50,  1.15s/it, loss=3.6718]
Training:  75%|███████▍  | 19650/26311 [5:53:02<2:06:32,  1.14s/it, loss=3.6718]
Training:  75%|███████▍  | 19650/26311 [5:53:03<2:06:32,  1.14s/it, loss=3.2455]
Training:  75%|███████▍  | 19651/26311 [5:53:03<1:56:57,  1.05s/it, loss=3.2455]
Training:  75%|███████▍  | 19651/26311 [5:53:05<1:56:57,  1.05s/it, loss=3.0030]
Training:  75%|███████▍  | 19652/26311 [5:53:05<2:02:38,  1.11s/it, loss=3.0030]
Training:  75%|███████▍  | 19652/26311 [5:53:05<2:02:38,  1.11s/it, loss=2.7656]
Training:  75%|███████▍  | 19653/26311 [5:53:05<1:57:02,  1.05s/it, loss=2.7656]
Training:  75%|███████▍  | 19653/26311 [5:53:06<1:57:02,  1.05s/it, loss=3.3994]
Training:  75%|███████▍  | 19654/26311 [5:53:06<1:55:14,  1.04s/it, loss=3.3994]
Training:  75%|███████▍  | 19654/26311 [5:53:07<1:55:14,  1.04s/it, loss=2.8802]
Training:  75%|███████▍  | 19655/26311 [5:53:07<1:46:18,  1.04it/s, loss=2.8802]
Training:  75%|███████▍  | 19655/26311 [5:53:08<1:46:18,  1.04it/s, loss=3.5925]
Training:  75%|███████▍  | 19656/26311 [5:53:08<1:42:28,  1.08it/s, loss=3.5925]
Training:  75%|███████▍  | 19656/26311 [5:53:09<1:42:28,  1.08it/s, loss=3.2904]
Training:  75%|███████▍  | 19657/26311 [5:53:09<1:44:25,  1.06it/s, loss=3.2904]
Training:  75%|███████▍  | 19657/26311 [5:53:10<1:44:25,  1.06it/s, loss=3.1249]
Training:  75%|███████▍  | 19658/26311 [5:53:10<1:42:12,  1.08it/s, loss=3.1249]
Training:  75%|███████▍  | 19658/26311 [5:53:11<1:42:12,  1.08it/s, loss=3.2759]
Training:  75%|███████▍  | 19659/26311 [5:53:11<1:49:11,  1.02it/s, loss=3.2759]
Training:  75%|███████▍  | 19659/26311 [5:53:12<1:49:11,  1.02it/s, loss=2.4338]
Training:  75%|███████▍  | 19660/26311 [5:53:12<1:50:07,  1.01it/s, loss=2.4338]
Training:  75%|███████▍  | 19660/26311 [5:53:13<1:50:07,  1.01it/s, loss=3.3368]
Training:  75%|███████▍  | 19661/26311 [5:53:13<1:47:50,  1.03it/s, loss=3.3368]
Training:  75%|███████▍  | 19661/26311 [5:53:14<1:47:50,  1.03it/s, loss=3.2007]
Training:  75%|███████▍  | 19662/26311 [5:53:14<1:41:31,  1.09it/s, loss=3.2007]
Training:  75%|███████▍  | 19662/26311 [5:53:15<1:41:31,  1.09it/s, loss=3.9154]
Training:  75%|███████▍  | 19663/26311 [5:53:15<1:35:35,  1.16it/s, loss=3.9154]
Training:  75%|███████▍  | 19663/26311 [5:53:15<1:35:35,  1.16it/s, loss=3.5957]
Training:  75%|███████▍  | 19664/26311 [5:53:15<1:36:53,  1.14it/s, loss=3.5957]
Training:  75%|███████▍  | 19664/26311 [5:53:17<1:36:53,  1.14it/s, loss=3.2452]
Training:  75%|███████▍  | 19665/26311 [5:53:17<1:50:35,  1.00it/s, loss=3.2452]
Training:  75%|███████▍  | 19665/26311 [5:53:18<1:50:35,  1.00it/s, loss=3.3445]
Training:  75%|███████▍  | 19666/26311 [5:53:18<1:52:54,  1.02s/it, loss=3.3445]
Training:  75%|███████▍  | 19666/26311 [5:53:19<1:52:54,  1.02s/it, loss=2.9925]
Training:  75%|███████▍  | 19667/26311 [5:53:19<2:11:46,  1.19s/it, loss=2.9925]
Training:  75%|███████▍  | 19667/26311 [5:53:20<2:11:46,  1.19s/it, loss=3.1028]
Training:  75%|███████▍  | 19668/26311 [5:53:20<2:08:06,  1.16s/it, loss=3.1028]
Training:  75%|███████▍  | 19668/26311 [5:53:21<2:08:06,  1.16s/it, loss=2.9733]
Training:  75%|███████▍  | 19669/26311 [5:53:21<1:55:45,  1.05s/it, loss=2.9733]
Training:  75%|███████▍  | 19669/26311 [5:53:22<1:55:45,  1.05s/it, loss=2.7502]
Training:  75%|███████▍  | 19670/26311 [5:53:22<1:53:20,  1.02s/it, loss=2.7502]
Training:  75%|███████▍  | 19670/26311 [5:53:23<1:53:20,  1.02s/it, loss=3.4639]
Training:  75%|███████▍  | 19671/26311 [5:53:23<1:57:33,  1.06s/it, loss=3.4639]
Training:  75%|███████▍  | 19671/26311 [5:53:24<1:57:33,  1.06s/it, loss=3.2042]
Training:  75%|███████▍  | 19672/26311 [5:53:24<1:52:00,  1.01s/it, loss=3.2042]
Training:  75%|███████▍  | 19672/26311 [5:53:25<1:52:00,  1.01s/it, loss=3.3021]
Training:  75%|███████▍  | 19673/26311 [5:53:25<1:40:46,  1.10it/s, loss=3.3021]
Training:  75%|███████▍  | 19673/26311 [5:53:26<1:40:46,  1.10it/s, loss=3.0633]
Training:  75%|███████▍  | 19674/26311 [5:53:26<1:42:25,  1.08it/s, loss=3.0633]
Training:  75%|███████▍  | 19674/26311 [5:53:27<1:42:25,  1.08it/s, loss=3.4014]
Training:  75%|███████▍  | 19675/26311 [5:53:27<1:51:10,  1.01s/it, loss=3.4014]
Training:  75%|███████▍  | 19675/26311 [5:53:28<1:51:10,  1.01s/it, loss=3.6992]
Training:  75%|███████▍  | 19676/26311 [5:53:28<1:45:37,  1.05it/s, loss=3.6992]
Training:  75%|███████▍  | 19676/26311 [5:53:29<1:45:37,  1.05it/s, loss=2.9738]
Training:  75%|███████▍  | 19677/26311 [5:53:29<1:37:44,  1.13it/s, loss=2.9738]
Training:  75%|███████▍  | 19677/26311 [5:53:31<1:37:44,  1.13it/s, loss=2.8445]
Training:  75%|███████▍  | 19678/26311 [5:53:31<2:29:30,  1.35s/it, loss=2.8445]
Training:  75%|███████▍  | 19678/26311 [5:53:32<2:29:30,  1.35s/it, loss=3.3493]
Training:  75%|███████▍  | 19679/26311 [5:53:32<2:07:34,  1.15s/it, loss=3.3493]
Training:  75%|███████▍  | 19679/26311 [5:53:33<2:07:34,  1.15s/it, loss=3.4616]
Training:  75%|███████▍  | 19680/26311 [5:53:33<1:59:22,  1.08s/it, loss=3.4616]
Training:  75%|███████▍  | 19680/26311 [5:53:34<1:59:22,  1.08s/it, loss=3.3641]
Training:  75%|███████▍  | 19681/26311 [5:53:34<1:52:42,  1.02s/it, loss=3.3641]
Training:  75%|███████▍  | 19681/26311 [5:53:38<1:52:42,  1.02s/it, loss=3.5579]
Training:  75%|███████▍  | 19682/26311 [5:53:38<3:58:15,  2.16s/it, loss=3.5579]
Training:  75%|███████▍  | 19682/26311 [5:53:39<3:58:15,  2.16s/it, loss=3.4324]
Training:  75%|███████▍  | 19683/26311 [5:53:39<3:12:48,  1.75s/it, loss=3.4324]
Training:  75%|███████▍  | 19683/26311 [5:53:40<3:12:48,  1.75s/it, loss=3.0383]
Training:  75%|███████▍  | 19684/26311 [5:53:40<2:51:03,  1.55s/it, loss=3.0383]
Training:  75%|███████▍  | 19684/26311 [5:53:41<2:51:03,  1.55s/it, loss=3.1514]
Training:  75%|███████▍  | 19685/26311 [5:53:41<2:37:42,  1.43s/it, loss=3.1514]
Training:  75%|███████▍  | 19685/26311 [5:53:42<2:37:42,  1.43s/it, loss=2.8595]
Training:  75%|███████▍  | 19686/26311 [5:53:42<2:17:21,  1.24s/it, loss=2.8595]
Training:  75%|███████▍  | 19686/26311 [5:53:43<2:17:21,  1.24s/it, loss=3.1105]
Training:  75%|███████▍  | 19687/26311 [5:53:43<2:03:18,  1.12s/it, loss=3.1105]
Training:  75%|███████▍  | 19687/26311 [5:53:44<2:03:18,  1.12s/it, loss=2.9596]
Training:  75%|███████▍  | 19688/26311 [5:53:44<2:05:29,  1.14s/it, loss=2.9596]
Training:  75%|███████▍  | 19688/26311 [5:53:45<2:05:29,  1.14s/it, loss=2.7825]
Training:  75%|███████▍  | 19689/26311 [5:53:45<1:57:08,  1.06s/it, loss=2.7825]
Training:  75%|███████▍  | 19689/26311 [5:53:46<1:57:08,  1.06s/it, loss=3.1535]
Training:  75%|███████▍  | 19690/26311 [5:53:46<1:54:40,  1.04s/it, loss=3.1535]
Training:  75%|███████▍  | 19690/26311 [5:53:47<1:54:40,  1.04s/it, loss=3.6609]
Training:  75%|███████▍  | 19691/26311 [5:53:47<1:45:25,  1.05it/s, loss=3.6609]
Training:  75%|███████▍  | 19691/26311 [5:53:48<1:45:25,  1.05it/s, loss=3.0233]
Training:  75%|███████▍  | 19692/26311 [5:53:48<1:40:04,  1.10it/s, loss=3.0233]
Training:  75%|███████▍  | 19692/26311 [5:53:49<1:40:04,  1.10it/s, loss=3.0395]
Training:  75%|███████▍  | 19693/26311 [5:53:49<1:56:15,  1.05s/it, loss=3.0395]
Training:  75%|███████▍  | 19693/26311 [5:53:51<1:56:15,  1.05s/it, loss=3.1495]
Training:  75%|███████▍  | 19694/26311 [5:53:51<2:15:56,  1.23s/it, loss=3.1495]
Training:  75%|███████▍  | 19694/26311 [5:53:52<2:15:56,  1.23s/it, loss=3.2715]
Training:  75%|███████▍  | 19695/26311 [5:53:52<2:13:21,  1.21s/it, loss=3.2715]
Training:  75%|███████▍  | 19695/26311 [5:53:53<2:13:21,  1.21s/it, loss=3.1588]
Training:  75%|███████▍  | 19696/26311 [5:53:53<1:58:25,  1.07s/it, loss=3.1588]
Training:  75%|███████▍  | 19696/26311 [5:53:54<1:58:25,  1.07s/it, loss=3.2225]
Training:  75%|███████▍  | 19697/26311 [5:53:54<2:11:27,  1.19s/it, loss=3.2225]
Training:  75%|███████▍  | 19697/26311 [5:53:55<2:11:27,  1.19s/it, loss=4.2483]
Training:  75%|███████▍  | 19698/26311 [5:53:55<1:56:49,  1.06s/it, loss=4.2483]
Training:  75%|███████▍  | 19698/26311 [5:53:56<1:56:49,  1.06s/it, loss=2.8667]
Training:  75%|███████▍  | 19699/26311 [5:53:56<1:46:44,  1.03it/s, loss=2.8667]
Training:  75%|███████▍  | 19699/26311 [5:53:58<1:46:44,  1.03it/s, loss=3.0476]
Training:  75%|███████▍  | 19700/26311 [5:53:58<2:24:12,  1.31s/it, loss=3.0476]
Training:  75%|███████▍  | 19700/26311 [5:53:59<2:24:12,  1.31s/it, loss=3.1795]
Training:  75%|███████▍  | 19701/26311 [5:53:59<2:19:25,  1.27s/it, loss=3.1795]
Training:  75%|███████▍  | 19701/26311 [5:54:00<2:19:25,  1.27s/it, loss=3.3285]
Training:  75%|███████▍  | 19702/26311 [5:54:00<2:12:04,  1.20s/it, loss=3.3285]
Training:  75%|███████▍  | 19702/26311 [5:54:01<2:12:04,  1.20s/it, loss=2.9607]
Training:  75%|███████▍  | 19703/26311 [5:54:01<1:55:26,  1.05s/it, loss=2.9607]
Training:  75%|███████▍  | 19703/26311 [5:54:02<1:55:26,  1.05s/it, loss=3.1076]
Training:  75%|███████▍  | 19704/26311 [5:54:02<1:50:35,  1.00s/it, loss=3.1076]
Training:  75%|███████▍  | 19704/26311 [5:54:02<1:50:35,  1.00s/it, loss=3.4387]
Training:  75%|███████▍  | 19705/26311 [5:54:02<1:38:49,  1.11it/s, loss=3.4387]
Training:  75%|███████▍  | 19705/26311 [5:54:04<1:38:49,  1.11it/s, loss=3.1308]
Training:  75%|███████▍  | 19706/26311 [5:54:04<1:53:18,  1.03s/it, loss=3.1308]
Training:  75%|███████▍  | 19706/26311 [5:54:04<1:53:18,  1.03s/it, loss=2.9539]
Training:  75%|███████▍  | 19707/26311 [5:54:04<1:49:47,  1.00it/s, loss=2.9539]
Training:  75%|███████▍  | 19707/26311 [5:54:07<1:49:47,  1.00it/s, loss=3.2364]
Training:  75%|███████▍  | 19708/26311 [5:54:07<2:32:43,  1.39s/it, loss=3.2364]
Training:  75%|███████▍  | 19708/26311 [5:54:08<2:32:43,  1.39s/it, loss=3.9330]
Training:  75%|███████▍  | 19709/26311 [5:54:08<2:13:56,  1.22s/it, loss=3.9330]
Training:  75%|███████▍  | 19709/26311 [5:54:09<2:13:56,  1.22s/it, loss=2.9899]
Training:  75%|███████▍  | 19710/26311 [5:54:09<2:11:33,  1.20s/it, loss=2.9899]
Training:  75%|███████▍  | 19710/26311 [5:54:10<2:11:33,  1.20s/it, loss=2.9544]
Training:  75%|███████▍  | 19711/26311 [5:54:10<2:10:57,  1.19s/it, loss=2.9544]
Training:  75%|███████▍  | 19711/26311 [5:54:11<2:10:57,  1.19s/it, loss=2.9118]
Training:  75%|███████▍  | 19712/26311 [5:54:11<2:09:14,  1.18s/it, loss=2.9118]
Training:  75%|███████▍  | 19712/26311 [5:54:12<2:09:14,  1.18s/it, loss=3.3074]
Training:  75%|███████▍  | 19713/26311 [5:54:12<2:11:42,  1.20s/it, loss=3.3074]
Training:  75%|███████▍  | 19713/26311 [5:54:15<2:11:42,  1.20s/it, loss=3.3401]
Training:  75%|███████▍  | 19714/26311 [5:54:15<3:10:46,  1.74s/it, loss=3.3401]
Training:  75%|███████▍  | 19714/26311 [5:54:16<3:10:46,  1.74s/it, loss=2.9904]
Training:  75%|███████▍  | 19715/26311 [5:54:16<2:45:54,  1.51s/it, loss=2.9904]
Training:  75%|███████▍  | 19715/26311 [5:54:17<2:45:54,  1.51s/it, loss=3.1843]
Training:  75%|███████▍  | 19716/26311 [5:54:17<2:20:34,  1.28s/it, loss=3.1843]
Training:  75%|███████▍  | 19716/26311 [5:54:18<2:20:34,  1.28s/it, loss=2.8912]
Training:  75%|███████▍  | 19717/26311 [5:54:18<2:15:49,  1.24s/it, loss=2.8912]
Training:  75%|███████▍  | 19717/26311 [5:54:19<2:15:49,  1.24s/it, loss=3.4769]
Training:  75%|███████▍  | 19718/26311 [5:54:19<2:05:17,  1.14s/it, loss=3.4769]
Training:  75%|███████▍  | 19718/26311 [5:54:20<2:05:17,  1.14s/it, loss=3.5917]
Training:  75%|███████▍  | 19719/26311 [5:54:20<2:03:45,  1.13s/it, loss=3.5917]
Training:  75%|███████▍  | 19719/26311 [5:54:21<2:03:45,  1.13s/it, loss=3.4317]
Training:  75%|███████▍  | 19720/26311 [5:54:21<1:51:59,  1.02s/it, loss=3.4317]
Training:  75%|███████▍  | 19720/26311 [5:54:22<1:51:59,  1.02s/it, loss=3.2412]
Training:  75%|███████▍  | 19721/26311 [5:54:22<1:41:22,  1.08it/s, loss=3.2412]
Training:  75%|███████▍  | 19721/26311 [5:54:22<1:41:22,  1.08it/s, loss=2.9434]
Training:  75%|███████▍  | 19722/26311 [5:54:22<1:33:12,  1.18it/s, loss=2.9434]
Training:  75%|███████▍  | 19722/26311 [5:54:23<1:33:12,  1.18it/s, loss=3.1283]
Training:  75%|███████▍  | 19723/26311 [5:54:23<1:30:31,  1.21it/s, loss=3.1283]
Training:  75%|███████▍  | 19723/26311 [5:54:24<1:30:31,  1.21it/s, loss=2.9562]
Training:  75%|███████▍  | 19724/26311 [5:54:24<1:39:25,  1.10it/s, loss=2.9562]
Training:  75%|███████▍  | 19724/26311 [5:54:25<1:39:25,  1.10it/s, loss=3.7283]
Training:  75%|███████▍  | 19725/26311 [5:54:25<1:43:28,  1.06it/s, loss=3.7283]
Training:  75%|███████▍  | 19725/26311 [5:54:26<1:43:28,  1.06it/s, loss=3.7695]
Training:  75%|███████▍  | 19726/26311 [5:54:26<1:43:30,  1.06it/s, loss=3.7695]
Training:  75%|███████▍  | 19726/26311 [5:54:27<1:43:30,  1.06it/s, loss=3.5736]
Training:  75%|███████▍  | 19727/26311 [5:54:27<1:39:31,  1.10it/s, loss=3.5736]
Training:  75%|███████▍  | 19727/26311 [5:54:29<1:39:31,  1.10it/s, loss=3.3289]
Training:  75%|███████▍  | 19728/26311 [5:54:29<2:05:56,  1.15s/it, loss=3.3289]
Training:  75%|███████▍  | 19728/26311 [5:54:30<2:05:56,  1.15s/it, loss=3.0617]
Training:  75%|███████▍  | 19729/26311 [5:54:30<1:56:43,  1.06s/it, loss=3.0617]
Training:  75%|███████▍  | 19729/26311 [5:54:31<1:56:43,  1.06s/it, loss=2.8877]
Training:  75%|███████▍  | 19730/26311 [5:54:31<1:55:26,  1.05s/it, loss=2.8877]
Training:  75%|███████▍  | 19730/26311 [5:54:31<1:55:26,  1.05s/it, loss=3.4926]
Training:  75%|███████▍  | 19731/26311 [5:54:31<1:47:54,  1.02it/s, loss=3.4926]
Training:  75%|███████▍  | 19731/26311 [5:54:32<1:47:54,  1.02it/s, loss=3.5702]
Training:  75%|███████▍  | 19732/26311 [5:54:32<1:45:18,  1.04it/s, loss=3.5702]
Training:  75%|███████▍  | 19732/26311 [5:54:33<1:45:18,  1.04it/s, loss=3.4283]
Training:  75%|███████▍  | 19733/26311 [5:54:33<1:38:37,  1.11it/s, loss=3.4283]
Training:  75%|███████▍  | 19733/26311 [5:54:34<1:38:37,  1.11it/s, loss=3.5547]
Training:  75%|███████▌  | 19734/26311 [5:54:34<1:53:27,  1.04s/it, loss=3.5547]
Training:  75%|███████▌  | 19734/26311 [5:54:35<1:53:27,  1.04s/it, loss=2.9967]
Training:  75%|███████▌  | 19735/26311 [5:54:35<1:55:45,  1.06s/it, loss=2.9967]
Training:  75%|███████▌  | 19735/26311 [5:54:36<1:55:45,  1.06s/it, loss=3.1556]
Training:  75%|███████▌  | 19736/26311 [5:54:36<1:45:30,  1.04it/s, loss=3.1556]
Training:  75%|███████▌  | 19736/26311 [5:54:38<1:45:30,  1.04it/s, loss=3.2160]
Training:  75%|███████▌  | 19737/26311 [5:54:38<2:07:54,  1.17s/it, loss=3.2160]
Training:  75%|███████▌  | 19737/26311 [5:54:40<2:07:54,  1.17s/it, loss=3.6051]
Training:  75%|███████▌  | 19738/26311 [5:54:40<2:49:22,  1.55s/it, loss=3.6051]
Training:  75%|███████▌  | 19738/26311 [5:54:41<2:49:22,  1.55s/it, loss=2.8645]
Training:  75%|███████▌  | 19739/26311 [5:54:41<2:23:22,  1.31s/it, loss=2.8645]
Training:  75%|███████▌  | 19739/26311 [5:54:42<2:23:22,  1.31s/it, loss=2.8401]
Training:  75%|███████▌  | 19740/26311 [5:54:42<2:10:34,  1.19s/it, loss=2.8401]
Training:  75%|███████▌  | 19740/26311 [5:54:43<2:10:34,  1.19s/it, loss=3.6675]
Training:  75%|███████▌  | 19741/26311 [5:54:43<1:55:45,  1.06s/it, loss=3.6675]
Training:  75%|███████▌  | 19741/26311 [5:54:43<1:55:45,  1.06s/it, loss=3.2595]
Training:  75%|███████▌  | 19742/26311 [5:54:43<1:41:37,  1.08it/s, loss=3.2595]
Training:  75%|███████▌  | 19742/26311 [5:54:44<1:41:37,  1.08it/s, loss=3.0797]
Training:  75%|███████▌  | 19743/26311 [5:54:44<1:36:24,  1.14it/s, loss=3.0797]
Training:  75%|███████▌  | 19743/26311 [5:54:46<1:36:24,  1.14it/s, loss=3.0254]
Training:  75%|███████▌  | 19744/26311 [5:54:46<1:55:40,  1.06s/it, loss=3.0254]
Training:  75%|███████▌  | 19744/26311 [5:54:46<1:55:40,  1.06s/it, loss=3.2188]
Training:  75%|███████▌  | 19745/26311 [5:54:46<1:42:48,  1.06it/s, loss=3.2188]
Training:  75%|███████▌  | 19745/26311 [5:54:47<1:42:48,  1.06it/s, loss=3.3521]
Training:  75%|███████▌  | 19746/26311 [5:54:47<1:44:08,  1.05it/s, loss=3.3521]
Training:  75%|███████▌  | 19746/26311 [5:54:48<1:44:08,  1.05it/s, loss=3.6076]
Training:  75%|███████▌  | 19747/26311 [5:54:48<1:35:31,  1.15it/s, loss=3.6076]
Training:  75%|███████▌  | 19747/26311 [5:54:49<1:35:31,  1.15it/s, loss=3.6517]
Training:  75%|███████▌  | 19748/26311 [5:54:49<1:38:04,  1.12it/s, loss=3.6517]
Training:  75%|███████▌  | 19748/26311 [5:54:50<1:38:04,  1.12it/s, loss=3.0706]
Training:  75%|███████▌  | 19749/26311 [5:54:50<1:43:19,  1.06it/s, loss=3.0706]
Training:  75%|███████▌  | 19749/26311 [5:54:51<1:43:19,  1.06it/s, loss=2.8268]
Training:  75%|███████▌  | 19750/26311 [5:54:51<1:44:22,  1.05it/s, loss=2.8268]
Training:  75%|███████▌  | 19750/26311 [5:54:52<1:44:22,  1.05it/s, loss=3.8568]
Training:  75%|███████▌  | 19751/26311 [5:54:52<1:41:11,  1.08it/s, loss=3.8568]
Training:  75%|███████▌  | 19751/26311 [5:54:53<1:41:11,  1.08it/s, loss=3.2338]
Training:  75%|███████▌  | 19752/26311 [5:54:53<1:36:09,  1.14it/s, loss=3.2338]
Training:  75%|███████▌  | 19752/26311 [5:54:54<1:36:09,  1.14it/s, loss=3.2348]
Training:  75%|███████▌  | 19753/26311 [5:54:54<1:48:49,  1.00it/s, loss=3.2348]
Training:  75%|███████▌  | 19753/26311 [5:54:55<1:48:49,  1.00it/s, loss=2.9657]
Training:  75%|███████▌  | 19754/26311 [5:54:55<1:42:45,  1.06it/s, loss=2.9657]
Training:  75%|███████▌  | 19754/26311 [5:54:55<1:42:45,  1.06it/s, loss=3.6355]
Training:  75%|███████▌  | 19755/26311 [5:54:55<1:41:10,  1.08it/s, loss=3.6355]
Training:  75%|███████▌  | 19755/26311 [5:54:57<1:41:10,  1.08it/s, loss=2.9097]
Training:  75%|███████▌  | 19756/26311 [5:54:57<1:46:52,  1.02it/s, loss=2.9097]
Training:  75%|███████▌  | 19756/26311 [5:54:58<1:46:52,  1.02it/s, loss=3.5946]
Training:  75%|███████▌  | 19757/26311 [5:54:58<1:56:36,  1.07s/it, loss=3.5946]
Training:  75%|███████▌  | 19757/26311 [5:54:59<1:56:36,  1.07s/it, loss=2.7599]
Training:  75%|███████▌  | 19758/26311 [5:54:59<1:51:06,  1.02s/it, loss=2.7599]
Training:  75%|███████▌  | 19758/26311 [5:55:00<1:51:06,  1.02s/it, loss=3.4724]
Training:  75%|███████▌  | 19759/26311 [5:55:00<1:47:40,  1.01it/s, loss=3.4724]
Training:  75%|███████▌  | 19759/26311 [5:55:01<1:47:40,  1.01it/s, loss=2.8056]
Training:  75%|███████▌  | 19760/26311 [5:55:01<1:43:47,  1.05it/s, loss=2.8056]
Training:  75%|███████▌  | 19760/26311 [5:55:02<1:43:47,  1.05it/s, loss=2.9175]
Training:  75%|███████▌  | 19761/26311 [5:55:02<1:51:15,  1.02s/it, loss=2.9175]
Training:  75%|███████▌  | 19761/26311 [5:55:03<1:51:15,  1.02s/it, loss=3.4237]
Training:  75%|███████▌  | 19762/26311 [5:55:03<1:46:10,  1.03it/s, loss=3.4237]
Training:  75%|███████▌  | 19762/26311 [5:55:03<1:46:10,  1.03it/s, loss=3.6455]
Training:  75%|███████▌  | 19763/26311 [5:55:03<1:40:23,  1.09it/s, loss=3.6455]
Training:  75%|███████▌  | 19763/26311 [5:55:04<1:40:23,  1.09it/s, loss=2.9846]
Training:  75%|███████▌  | 19764/26311 [5:55:04<1:38:53,  1.10it/s, loss=2.9846]
Training:  75%|███████▌  | 19764/26311 [5:55:05<1:38:53,  1.10it/s, loss=2.6891]
Training:  75%|███████▌  | 19765/26311 [5:55:05<1:34:13,  1.16it/s, loss=2.6891]
Training:  75%|███████▌  | 19765/26311 [5:55:06<1:34:13,  1.16it/s, loss=3.4805]
Training:  75%|███████▌  | 19766/26311 [5:55:06<1:47:47,  1.01it/s, loss=3.4805]
Training:  75%|███████▌  | 19766/26311 [5:55:07<1:47:47,  1.01it/s, loss=2.9529]
Training:  75%|███████▌  | 19767/26311 [5:55:07<1:51:55,  1.03s/it, loss=2.9529]
Training:  75%|███████▌  | 19767/26311 [5:55:08<1:51:55,  1.03s/it, loss=2.9743]
Training:  75%|███████▌  | 19768/26311 [5:55:08<1:49:31,  1.00s/it, loss=2.9743]
Training:  75%|███████▌  | 19768/26311 [5:55:09<1:49:31,  1.00s/it, loss=3.3159]
Training:  75%|███████▌  | 19769/26311 [5:55:09<1:43:35,  1.05it/s, loss=3.3159]
Training:  75%|███████▌  | 19769/26311 [5:55:10<1:43:35,  1.05it/s, loss=3.7286]
Training:  75%|███████▌  | 19770/26311 [5:55:10<1:35:43,  1.14it/s, loss=3.7286]
Training:  75%|███████▌  | 19770/26311 [5:55:11<1:35:43,  1.14it/s, loss=3.7311]
Training:  75%|███████▌  | 19771/26311 [5:55:11<1:45:32,  1.03it/s, loss=3.7311]
Training:  75%|███████▌  | 19771/26311 [5:55:12<1:45:32,  1.03it/s, loss=3.2348]
Training:  75%|███████▌  | 19772/26311 [5:55:12<1:38:38,  1.10it/s, loss=3.2348]
Training:  75%|███████▌  | 19772/26311 [5:55:14<1:38:38,  1.10it/s, loss=3.1768]
Training:  75%|███████▌  | 19773/26311 [5:55:14<2:14:24,  1.23s/it, loss=3.1768]
Training:  75%|███████▌  | 19773/26311 [5:55:15<2:14:24,  1.23s/it, loss=2.9653]
Training:  75%|███████▌  | 19774/26311 [5:55:15<2:10:09,  1.19s/it, loss=2.9653]
Training:  75%|███████▌  | 19774/26311 [5:55:16<2:10:09,  1.19s/it, loss=3.2140]
Training:  75%|███████▌  | 19775/26311 [5:55:16<2:07:11,  1.17s/it, loss=3.2140]
Training:  75%|███████▌  | 19775/26311 [5:55:17<2:07:11,  1.17s/it, loss=3.8370]
Training:  75%|███████▌  | 19776/26311 [5:55:17<2:07:01,  1.17s/it, loss=3.8370]
Training:  75%|███████▌  | 19776/26311 [5:55:19<2:07:01,  1.17s/it, loss=3.1995]
Training:  75%|███████▌  | 19777/26311 [5:55:19<2:18:59,  1.28s/it, loss=3.1995]
Training:  75%|███████▌  | 19777/26311 [5:55:20<2:18:59,  1.28s/it, loss=3.3105]
Training:  75%|███████▌  | 19778/26311 [5:55:20<2:11:43,  1.21s/it, loss=3.3105]
Training:  75%|███████▌  | 19778/26311 [5:55:20<2:11:43,  1.21s/it, loss=3.3536]
Training:  75%|███████▌  | 19779/26311 [5:55:20<1:50:13,  1.01s/it, loss=3.3536]
Training:  75%|███████▌  | 19779/26311 [5:55:21<1:50:13,  1.01s/it, loss=3.2851]
Training:  75%|███████▌  | 19780/26311 [5:55:21<1:40:56,  1.08it/s, loss=3.2851]
Training:  75%|███████▌  | 19780/26311 [5:55:23<1:40:56,  1.08it/s, loss=3.4991]
Training:  75%|███████▌  | 19781/26311 [5:55:23<1:59:04,  1.09s/it, loss=3.4991]
Training:  75%|███████▌  | 19781/26311 [5:55:23<1:59:04,  1.09s/it, loss=3.3336]
Training:  75%|███████▌  | 19782/26311 [5:55:23<1:44:43,  1.04it/s, loss=3.3336]
Training:  75%|███████▌  | 19782/26311 [5:55:24<1:44:43,  1.04it/s, loss=3.4843]
Training:  75%|███████▌  | 19783/26311 [5:55:24<1:38:21,  1.11it/s, loss=3.4843]
Training:  75%|███████▌  | 19783/26311 [5:55:25<1:38:21,  1.11it/s, loss=2.9321]
Training:  75%|███████▌  | 19784/26311 [5:55:25<1:41:06,  1.08it/s, loss=2.9321]
Training:  75%|███████▌  | 19784/26311 [5:55:26<1:41:06,  1.08it/s, loss=3.3032]
Training:  75%|███████▌  | 19785/26311 [5:55:26<1:46:10,  1.02it/s, loss=3.3032]
Training:  75%|███████▌  | 19785/26311 [5:55:27<1:46:10,  1.02it/s, loss=3.1239]
Training:  75%|███████▌  | 19786/26311 [5:55:27<1:40:59,  1.08it/s, loss=3.1239]
Training:  75%|███████▌  | 19786/26311 [5:55:28<1:40:59,  1.08it/s, loss=2.8827]
Training:  75%|███████▌  | 19787/26311 [5:55:28<1:39:47,  1.09it/s, loss=2.8827]
Training:  75%|███████▌  | 19787/26311 [5:55:29<1:39:47,  1.09it/s, loss=2.9417]
Training:  75%|███████▌  | 19788/26311 [5:55:29<1:44:34,  1.04it/s, loss=2.9417]
Training:  75%|███████▌  | 19788/26311 [5:55:30<1:44:34,  1.04it/s, loss=3.0408]
Training:  75%|███████▌  | 19789/26311 [5:55:30<1:39:24,  1.09it/s, loss=3.0408]
Training:  75%|███████▌  | 19789/26311 [5:55:30<1:39:24,  1.09it/s, loss=2.8920]
Training:  75%|███████▌  | 19790/26311 [5:55:30<1:33:44,  1.16it/s, loss=2.8920]
Training:  75%|███████▌  | 19790/26311 [5:55:31<1:33:44,  1.16it/s, loss=3.2952]
Training:  75%|███████▌  | 19791/26311 [5:55:31<1:30:44,  1.20it/s, loss=3.2952]
Training:  75%|███████▌  | 19791/26311 [5:55:32<1:30:44,  1.20it/s, loss=2.9747]
Training:  75%|███████▌  | 19792/26311 [5:55:32<1:29:17,  1.22it/s, loss=2.9747]
Training:  75%|███████▌  | 19792/26311 [5:55:33<1:29:17,  1.22it/s, loss=3.7223]
Training:  75%|███████▌  | 19793/26311 [5:55:33<1:35:20,  1.14it/s, loss=3.7223]
Training:  75%|███████▌  | 19793/26311 [5:55:34<1:35:20,  1.14it/s, loss=3.2220]
Training:  75%|███████▌  | 19794/26311 [5:55:34<1:43:22,  1.05it/s, loss=3.2220]
Training:  75%|███████▌  | 19794/26311 [5:55:35<1:43:22,  1.05it/s, loss=3.2277]
Training:  75%|███████▌  | 19795/26311 [5:55:35<1:34:40,  1.15it/s, loss=3.2277]
Training:  75%|███████▌  | 19795/26311 [5:55:36<1:34:40,  1.15it/s, loss=2.9496]
Training:  75%|███████▌  | 19796/26311 [5:55:36<1:35:03,  1.14it/s, loss=2.9496]
Training:  75%|███████▌  | 19796/26311 [5:55:37<1:35:03,  1.14it/s, loss=3.0751]
Training:  75%|███████▌  | 19797/26311 [5:55:37<1:37:54,  1.11it/s, loss=3.0751]
Training:  75%|███████▌  | 19797/26311 [5:55:38<1:37:54,  1.11it/s, loss=3.3648]
Training:  75%|███████▌  | 19798/26311 [5:55:38<1:40:28,  1.08it/s, loss=3.3648]
Training:  75%|███████▌  | 19798/26311 [5:55:39<1:40:28,  1.08it/s, loss=3.0541]
Training:  75%|███████▌  | 19799/26311 [5:55:39<1:47:36,  1.01it/s, loss=3.0541]
Training:  75%|███████▌  | 19799/26311 [5:55:40<1:47:36,  1.01it/s, loss=3.0688]
Training:  75%|███████▌  | 19800/26311 [5:55:40<1:53:52,  1.05s/it, loss=3.0688]
Training:  75%|███████▌  | 19800/26311 [5:55:41<1:53:52,  1.05s/it, loss=3.1877]
Training:  75%|███████▌  | 19801/26311 [5:55:41<1:51:36,  1.03s/it, loss=3.1877]
Training:  75%|███████▌  | 19801/26311 [5:55:42<1:51:36,  1.03s/it, loss=3.5471]
Training:  75%|███████▌  | 19802/26311 [5:55:42<1:44:38,  1.04it/s, loss=3.5471]
Training:  75%|███████▌  | 19802/26311 [5:55:43<1:44:38,  1.04it/s, loss=3.7222]
Training:  75%|███████▌  | 19803/26311 [5:55:43<1:53:33,  1.05s/it, loss=3.7222]
Training:  75%|███████▌  | 19803/26311 [5:55:44<1:53:33,  1.05s/it, loss=3.4614]
Training:  75%|███████▌  | 19804/26311 [5:55:44<2:03:45,  1.14s/it, loss=3.4614]
Training:  75%|███████▌  | 19804/26311 [5:55:45<2:03:45,  1.14s/it, loss=3.2287]
Training:  75%|███████▌  | 19805/26311 [5:55:45<1:50:56,  1.02s/it, loss=3.2287]
Training:  75%|███████▌  | 19805/26311 [5:55:46<1:50:56,  1.02s/it, loss=3.2384]
Training:  75%|███████▌  | 19806/26311 [5:55:46<1:41:16,  1.07it/s, loss=3.2384]
Training:  75%|███████▌  | 19806/26311 [5:55:48<1:41:16,  1.07it/s, loss=3.3688]
Training:  75%|███████▌  | 19807/26311 [5:55:48<2:21:00,  1.30s/it, loss=3.3688]
Training:  75%|███████▌  | 19807/26311 [5:55:50<2:21:00,  1.30s/it, loss=2.9816]
Training:  75%|███████▌  | 19808/26311 [5:55:50<2:44:19,  1.52s/it, loss=2.9816]
Training:  75%|███████▌  | 19808/26311 [5:55:51<2:44:19,  1.52s/it, loss=2.6979]
Training:  75%|███████▌  | 19809/26311 [5:55:51<2:28:04,  1.37s/it, loss=2.6979]
Training:  75%|███████▌  | 19809/26311 [5:55:52<2:28:04,  1.37s/it, loss=3.6332]
Training:  75%|███████▌  | 19810/26311 [5:55:52<2:30:52,  1.39s/it, loss=3.6332]
Training:  75%|███████▌  | 19810/26311 [5:55:53<2:30:52,  1.39s/it, loss=3.7344]
Training:  75%|███████▌  | 19811/26311 [5:55:53<2:15:05,  1.25s/it, loss=3.7344]
Training:  75%|███████▌  | 19811/26311 [5:55:54<2:15:05,  1.25s/it, loss=3.4851]
Training:  75%|███████▌  | 19812/26311 [5:55:54<1:59:33,  1.10s/it, loss=3.4851]
Training:  75%|███████▌  | 19812/26311 [5:55:55<1:59:33,  1.10s/it, loss=3.9094]
Training:  75%|███████▌  | 19813/26311 [5:55:55<1:59:12,  1.10s/it, loss=3.9094]
Training:  75%|███████▌  | 19813/26311 [5:55:56<1:59:12,  1.10s/it, loss=2.8845]
Training:  75%|███████▌  | 19814/26311 [5:55:56<1:56:33,  1.08s/it, loss=2.8845]
Training:  75%|███████▌  | 19814/26311 [5:55:57<1:56:33,  1.08s/it, loss=3.2115]
Training:  75%|███████▌  | 19815/26311 [5:55:57<1:58:39,  1.10s/it, loss=3.2115]
Training:  75%|███████▌  | 19815/26311 [5:55:58<1:58:39,  1.10s/it, loss=3.0799]
Training:  75%|███████▌  | 19816/26311 [5:55:58<1:44:34,  1.04it/s, loss=3.0799]
Training:  75%|███████▌  | 19816/26311 [5:55:59<1:44:34,  1.04it/s, loss=3.2880]
Training:  75%|███████▌  | 19817/26311 [5:55:59<2:00:15,  1.11s/it, loss=3.2880]
Training:  75%|███████▌  | 19817/26311 [5:56:00<2:00:15,  1.11s/it, loss=2.8055]
Training:  75%|███████▌  | 19818/26311 [5:56:00<1:55:57,  1.07s/it, loss=2.8055]
Training:  75%|███████▌  | 19818/26311 [5:56:01<1:55:57,  1.07s/it, loss=4.1342]
Training:  75%|███████▌  | 19819/26311 [5:56:01<1:42:50,  1.05it/s, loss=4.1342]
Training:  75%|███████▌  | 19819/26311 [5:56:02<1:42:50,  1.05it/s, loss=2.5978]
Training:  75%|███████▌  | 19820/26311 [5:56:02<1:45:13,  1.03it/s, loss=2.5978]
Training:  75%|███████▌  | 19820/26311 [5:56:03<1:45:13,  1.03it/s, loss=2.9484]
Training:  75%|███████▌  | 19821/26311 [5:56:03<1:44:04,  1.04it/s, loss=2.9484]
Training:  75%|███████▌  | 19821/26311 [5:56:04<1:44:04,  1.04it/s, loss=3.4999]
Training:  75%|███████▌  | 19822/26311 [5:56:04<1:32:56,  1.16it/s, loss=3.4999]
Training:  75%|███████▌  | 19822/26311 [5:56:05<1:32:56,  1.16it/s, loss=3.5472]
Training:  75%|███████▌  | 19823/26311 [5:56:05<1:35:11,  1.14it/s, loss=3.5472]
Training:  75%|███████▌  | 19823/26311 [5:56:05<1:35:11,  1.14it/s, loss=3.4125]
Training:  75%|███████▌  | 19824/26311 [5:56:05<1:32:35,  1.17it/s, loss=3.4125]
Training:  75%|███████▌  | 19824/26311 [5:56:06<1:32:35,  1.17it/s, loss=2.8220]
Training:  75%|███████▌  | 19825/26311 [5:56:06<1:30:27,  1.19it/s, loss=2.8220]
Training:  75%|███████▌  | 19825/26311 [5:56:07<1:30:27,  1.19it/s, loss=3.4281]
Training:  75%|███████▌  | 19826/26311 [5:56:07<1:26:55,  1.24it/s, loss=3.4281]
Training:  75%|███████▌  | 19826/26311 [5:56:08<1:26:55,  1.24it/s, loss=3.2276]
Training:  75%|███████▌  | 19827/26311 [5:56:08<1:28:44,  1.22it/s, loss=3.2276]
Training:  75%|███████▌  | 19827/26311 [5:56:09<1:28:44,  1.22it/s, loss=3.3099]
Training:  75%|███████▌  | 19828/26311 [5:56:09<1:30:30,  1.19it/s, loss=3.3099]
Training:  75%|███████▌  | 19828/26311 [5:56:10<1:30:30,  1.19it/s, loss=3.4268]
Training:  75%|███████▌  | 19829/26311 [5:56:10<1:33:45,  1.15it/s, loss=3.4268]
Training:  75%|███████▌  | 19829/26311 [5:56:11<1:33:45,  1.15it/s, loss=3.2285]
Training:  75%|███████▌  | 19830/26311 [5:56:11<1:35:57,  1.13it/s, loss=3.2285]
Training:  75%|███████▌  | 19830/26311 [5:56:12<1:35:57,  1.13it/s, loss=3.9450]
Training:  75%|███████▌  | 19831/26311 [5:56:12<1:40:35,  1.07it/s, loss=3.9450]
Training:  75%|███████▌  | 19831/26311 [5:56:12<1:40:35,  1.07it/s, loss=3.0300]
Training:  75%|███████▌  | 19832/26311 [5:56:12<1:31:23,  1.18it/s, loss=3.0300]
Training:  75%|███████▌  | 19832/26311 [5:56:13<1:31:23,  1.18it/s, loss=2.5647]
Training:  75%|███████▌  | 19833/26311 [5:56:13<1:28:27,  1.22it/s, loss=2.5647]
Training:  75%|███████▌  | 19833/26311 [5:56:14<1:28:27,  1.22it/s, loss=3.0900]
Training:  75%|███████▌  | 19834/26311 [5:56:14<1:36:47,  1.12it/s, loss=3.0900]
Training:  75%|███████▌  | 19834/26311 [5:56:15<1:36:47,  1.12it/s, loss=2.9782]
Training:  75%|███████▌  | 19835/26311 [5:56:15<1:34:11,  1.15it/s, loss=2.9782]
Training:  75%|███████▌  | 19835/26311 [5:56:16<1:34:11,  1.15it/s, loss=3.5785]
Training:  75%|███████▌  | 19836/26311 [5:56:16<1:35:56,  1.12it/s, loss=3.5785]
Training:  75%|███████▌  | 19836/26311 [5:56:17<1:35:56,  1.12it/s, loss=3.3609]
Training:  75%|███████▌  | 19837/26311 [5:56:17<1:33:20,  1.16it/s, loss=3.3609]
Training:  75%|███████▌  | 19837/26311 [5:56:17<1:33:20,  1.16it/s, loss=3.1827]
Training:  75%|███████▌  | 19838/26311 [5:56:17<1:26:59,  1.24it/s, loss=3.1827]
Training:  75%|███████▌  | 19838/26311 [5:56:19<1:26:59,  1.24it/s, loss=3.3411]
Training:  75%|███████▌  | 19839/26311 [5:56:19<1:49:05,  1.01s/it, loss=3.3411]
Training:  75%|███████▌  | 19839/26311 [5:56:20<1:49:05,  1.01s/it, loss=3.6209]
Training:  75%|███████▌  | 19840/26311 [5:56:20<1:57:09,  1.09s/it, loss=3.6209]
Training:  75%|███████▌  | 19840/26311 [5:56:21<1:57:09,  1.09s/it, loss=3.7089]
Training:  75%|███████▌  | 19841/26311 [5:56:21<1:59:11,  1.11s/it, loss=3.7089]
Training:  75%|███████▌  | 19841/26311 [5:56:22<1:59:11,  1.11s/it, loss=3.3016]
Training:  75%|███████▌  | 19842/26311 [5:56:22<1:54:37,  1.06s/it, loss=3.3016]
Training:  75%|███████▌  | 19842/26311 [5:56:23<1:54:37,  1.06s/it, loss=3.2952]
Training:  75%|███████▌  | 19843/26311 [5:56:23<1:46:04,  1.02it/s, loss=3.2952]
Training:  75%|███████▌  | 19843/26311 [5:56:25<1:46:04,  1.02it/s, loss=3.1918]
Training:  75%|███████▌  | 19844/26311 [5:56:25<2:04:17,  1.15s/it, loss=3.1918]
Training:  75%|███████▌  | 19844/26311 [5:56:26<2:04:17,  1.15s/it, loss=3.5649]
Training:  75%|███████▌  | 19845/26311 [5:56:26<2:08:29,  1.19s/it, loss=3.5649]
Training:  75%|███████▌  | 19845/26311 [5:56:27<2:08:29,  1.19s/it, loss=3.2585]
Training:  75%|███████▌  | 19846/26311 [5:56:27<1:55:39,  1.07s/it, loss=3.2585]
Training:  75%|███████▌  | 19846/26311 [5:56:27<1:55:39,  1.07s/it, loss=3.8839]
Training:  75%|███████▌  | 19847/26311 [5:56:27<1:43:00,  1.05it/s, loss=3.8839]
Training:  75%|███████▌  | 19847/26311 [5:56:28<1:43:00,  1.05it/s, loss=3.5185]
Training:  75%|███████▌  | 19848/26311 [5:56:28<1:35:37,  1.13it/s, loss=3.5185]
Training:  75%|███████▌  | 19848/26311 [5:56:29<1:35:37,  1.13it/s, loss=3.2702]
Training:  75%|███████▌  | 19849/26311 [5:56:29<1:47:51,  1.00s/it, loss=3.2702]
Training:  75%|███████▌  | 19849/26311 [5:56:30<1:47:51,  1.00s/it, loss=3.4663]
Training:  75%|███████▌  | 19850/26311 [5:56:30<1:44:47,  1.03it/s, loss=3.4663]
Training:  75%|███████▌  | 19850/26311 [5:56:31<1:44:47,  1.03it/s, loss=3.0278]
Training:  75%|███████▌  | 19851/26311 [5:56:31<1:38:11,  1.10it/s, loss=3.0278]
Training:  75%|███████▌  | 19851/26311 [5:56:32<1:38:11,  1.10it/s, loss=3.1702]
Training:  75%|███████▌  | 19852/26311 [5:56:32<1:31:16,  1.18it/s, loss=3.1702]
Training:  75%|███████▌  | 19852/26311 [5:56:33<1:31:16,  1.18it/s, loss=3.2137]
Training:  75%|███████▌  | 19853/26311 [5:56:33<1:42:01,  1.05it/s, loss=3.2137]
Training:  75%|███████▌  | 19853/26311 [5:56:34<1:42:01,  1.05it/s, loss=3.0442]
Training:  75%|███████▌  | 19854/26311 [5:56:34<1:34:15,  1.14it/s, loss=3.0442]
Training:  75%|███████▌  | 19854/26311 [5:56:35<1:34:15,  1.14it/s, loss=2.6433]
Training:  75%|███████▌  | 19855/26311 [5:56:35<1:45:31,  1.02it/s, loss=2.6433]
Training:  75%|███████▌  | 19855/26311 [5:56:36<1:45:31,  1.02it/s, loss=3.5306]
Training:  75%|███████▌  | 19856/26311 [5:56:36<1:43:49,  1.04it/s, loss=3.5306]
Training:  75%|███████▌  | 19856/26311 [5:56:37<1:43:49,  1.04it/s, loss=2.2354]
Training:  75%|███████▌  | 19857/26311 [5:56:37<2:00:27,  1.12s/it, loss=2.2354]
Training:  75%|███████▌  | 19857/26311 [5:56:38<2:00:27,  1.12s/it, loss=3.5943]
Training:  75%|███████▌  | 19858/26311 [5:56:38<1:50:04,  1.02s/it, loss=3.5943]
Training:  75%|███████▌  | 19858/26311 [5:56:39<1:50:04,  1.02s/it, loss=3.4732]
Training:  75%|███████▌  | 19859/26311 [5:56:39<1:43:39,  1.04it/s, loss=3.4732]
Training:  75%|███████▌  | 19859/26311 [5:56:41<1:43:39,  1.04it/s, loss=2.7463]
Training:  75%|███████▌  | 19860/26311 [5:56:41<2:15:14,  1.26s/it, loss=2.7463]
Training:  75%|███████▌  | 19860/26311 [5:56:42<2:15:14,  1.26s/it, loss=3.6455]
Training:  75%|███████▌  | 19861/26311 [5:56:42<2:16:50,  1.27s/it, loss=3.6455]
Training:  75%|███████▌  | 19861/26311 [5:56:44<2:16:50,  1.27s/it, loss=3.4258]
Training:  75%|███████▌  | 19862/26311 [5:56:44<2:30:53,  1.40s/it, loss=3.4258]
Training:  75%|███████▌  | 19862/26311 [5:56:45<2:30:53,  1.40s/it, loss=2.5665]
Training:  75%|███████▌  | 19863/26311 [5:56:45<2:16:12,  1.27s/it, loss=2.5665]
Training:  75%|███████▌  | 19863/26311 [5:56:46<2:16:12,  1.27s/it, loss=3.5498]
Training:  75%|███████▌  | 19864/26311 [5:56:46<2:13:09,  1.24s/it, loss=3.5498]
Training:  75%|███████▌  | 19864/26311 [5:56:47<2:13:09,  1.24s/it, loss=3.0052]
Training:  76%|███████▌  | 19865/26311 [5:56:47<1:57:39,  1.10s/it, loss=3.0052]
Training:  76%|███████▌  | 19865/26311 [5:56:47<1:57:39,  1.10s/it, loss=3.3497]
Training:  76%|███████▌  | 19866/26311 [5:56:47<1:48:30,  1.01s/it, loss=3.3497]
Training:  76%|███████▌  | 19866/26311 [5:56:48<1:48:30,  1.01s/it, loss=3.3896]
Training:  76%|███████▌  | 19867/26311 [5:56:48<1:45:30,  1.02it/s, loss=3.3896]
Training:  76%|███████▌  | 19867/26311 [5:56:50<1:45:30,  1.02it/s, loss=2.8100]
Training:  76%|███████▌  | 19868/26311 [5:56:50<1:53:44,  1.06s/it, loss=2.8100]
Training:  76%|███████▌  | 19868/26311 [5:56:51<1:53:44,  1.06s/it, loss=3.1024]
Training:  76%|███████▌  | 19869/26311 [5:56:51<1:50:27,  1.03s/it, loss=3.1024]
Training:  76%|███████▌  | 19869/26311 [5:56:52<1:50:27,  1.03s/it, loss=3.1603]
Training:  76%|███████▌  | 19870/26311 [5:56:52<1:53:18,  1.06s/it, loss=3.1603]
Training:  76%|███████▌  | 19870/26311 [5:56:53<1:53:18,  1.06s/it, loss=2.6241]
Training:  76%|███████▌  | 19871/26311 [5:56:53<1:48:30,  1.01s/it, loss=2.6241]
Training:  76%|███████▌  | 19871/26311 [5:56:54<1:48:30,  1.01s/it, loss=3.6650]
Training:  76%|███████▌  | 19872/26311 [5:56:54<2:10:27,  1.22s/it, loss=3.6650]
Training:  76%|███████▌  | 19872/26311 [5:56:55<2:10:27,  1.22s/it, loss=3.0890]
Training:  76%|███████▌  | 19873/26311 [5:56:55<2:06:14,  1.18s/it, loss=3.0890]
Training:  76%|███████▌  | 19873/26311 [5:56:56<2:06:14,  1.18s/it, loss=3.3707]
Training:  76%|███████▌  | 19874/26311 [5:56:56<1:54:39,  1.07s/it, loss=3.3707]
Training:  76%|███████▌  | 19874/26311 [5:56:57<1:54:39,  1.07s/it, loss=3.1493]
Training:  76%|███████▌  | 19875/26311 [5:56:57<2:00:41,  1.13s/it, loss=3.1493]
Training:  76%|███████▌  | 19875/26311 [5:56:59<2:00:41,  1.13s/it, loss=3.2904]
Training:  76%|███████▌  | 19876/26311 [5:56:59<2:03:02,  1.15s/it, loss=3.2904]
Training:  76%|███████▌  | 19876/26311 [5:57:00<2:03:02,  1.15s/it, loss=3.2312]
Training:  76%|███████▌  | 19877/26311 [5:57:00<1:54:36,  1.07s/it, loss=3.2312]
Training:  76%|███████▌  | 19877/26311 [5:57:01<1:54:36,  1.07s/it, loss=3.0608]
Training:  76%|███████▌  | 19878/26311 [5:57:01<1:58:09,  1.10s/it, loss=3.0608]
Training:  76%|███████▌  | 19878/26311 [5:57:02<1:58:09,  1.10s/it, loss=3.3840]
Training:  76%|███████▌  | 19879/26311 [5:57:02<2:13:09,  1.24s/it, loss=3.3840]
Training:  76%|███████▌  | 19879/26311 [5:57:05<2:13:09,  1.24s/it, loss=3.3853]
Training:  76%|███████▌  | 19880/26311 [5:57:05<2:45:12,  1.54s/it, loss=3.3853]
Training:  76%|███████▌  | 19880/26311 [5:57:05<2:45:12,  1.54s/it, loss=3.2589]
Training:  76%|███████▌  | 19881/26311 [5:57:05<2:16:39,  1.28s/it, loss=3.2589]
Training:  76%|███████▌  | 19881/26311 [5:57:06<2:16:39,  1.28s/it, loss=3.6500]
Training:  76%|███████▌  | 19882/26311 [5:57:06<2:07:26,  1.19s/it, loss=3.6500]
Training:  76%|███████▌  | 19882/26311 [5:57:07<2:07:26,  1.19s/it, loss=3.2715]
Training:  76%|███████▌  | 19883/26311 [5:57:07<1:52:41,  1.05s/it, loss=3.2715]
Training:  76%|███████▌  | 19883/26311 [5:57:08<1:52:41,  1.05s/it, loss=3.7541]
Training:  76%|███████▌  | 19884/26311 [5:57:08<1:58:45,  1.11s/it, loss=3.7541]
Training:  76%|███████▌  | 19884/26311 [5:57:09<1:58:45,  1.11s/it, loss=3.5031]
Training:  76%|███████▌  | 19885/26311 [5:57:09<1:48:48,  1.02s/it, loss=3.5031]
Training:  76%|███████▌  | 19885/26311 [5:57:10<1:48:48,  1.02s/it, loss=3.6822]
Training:  76%|███████▌  | 19886/26311 [5:57:10<1:39:38,  1.07it/s, loss=3.6822]
Training:  76%|███████▌  | 19886/26311 [5:57:11<1:39:38,  1.07it/s, loss=2.6668]
Training:  76%|███████▌  | 19887/26311 [5:57:11<1:43:16,  1.04it/s, loss=2.6668]
Training:  76%|███████▌  | 19887/26311 [5:57:12<1:43:16,  1.04it/s, loss=3.1821]
Training:  76%|███████▌  | 19888/26311 [5:57:12<1:53:28,  1.06s/it, loss=3.1821]
Training:  76%|███████▌  | 19888/26311 [5:57:13<1:53:28,  1.06s/it, loss=3.6489]
Training:  76%|███████▌  | 19889/26311 [5:57:13<1:43:48,  1.03it/s, loss=3.6489]
Training:  76%|███████▌  | 19889/26311 [5:57:14<1:43:48,  1.03it/s, loss=3.2384]
Training:  76%|███████▌  | 19890/26311 [5:57:14<1:42:45,  1.04it/s, loss=3.2384]
Training:  76%|███████▌  | 19890/26311 [5:57:16<1:42:45,  1.04it/s, loss=3.1147]
Training:  76%|███████▌  | 19891/26311 [5:57:16<2:13:02,  1.24s/it, loss=3.1147]
Training:  76%|███████▌  | 19891/26311 [5:57:17<2:13:02,  1.24s/it, loss=3.4497]
Training:  76%|███████▌  | 19892/26311 [5:57:17<2:13:10,  1.24s/it, loss=3.4497]
Training:  76%|███████▌  | 19892/26311 [5:57:19<2:13:10,  1.24s/it, loss=3.2357]
Training:  76%|███████▌  | 19893/26311 [5:57:19<2:26:43,  1.37s/it, loss=3.2357]
Training:  76%|███████▌  | 19893/26311 [5:57:19<2:26:43,  1.37s/it, loss=3.7970]
Training:  76%|███████▌  | 19894/26311 [5:57:19<2:07:51,  1.20s/it, loss=3.7970]
Training:  76%|███████▌  | 19894/26311 [5:57:20<2:07:51,  1.20s/it, loss=3.6947]
Training:  76%|███████▌  | 19895/26311 [5:57:20<1:51:34,  1.04s/it, loss=3.6947]
Training:  76%|███████▌  | 19895/26311 [5:57:21<1:51:34,  1.04s/it, loss=2.9520]
Training:  76%|███████▌  | 19896/26311 [5:57:21<1:45:58,  1.01it/s, loss=2.9520]
Training:  76%|███████▌  | 19896/26311 [5:57:22<1:45:58,  1.01it/s, loss=3.4445]
Training:  76%|███████▌  | 19897/26311 [5:57:22<1:43:04,  1.04it/s, loss=3.4445]
Training:  76%|███████▌  | 19897/26311 [5:57:22<1:43:04,  1.04it/s, loss=3.6306]
Training:  76%|███████▌  | 19898/26311 [5:57:22<1:35:55,  1.11it/s, loss=3.6306]
Training:  76%|███████▌  | 19898/26311 [5:57:23<1:35:55,  1.11it/s, loss=3.4601]
Training:  76%|███████▌  | 19899/26311 [5:57:23<1:35:57,  1.11it/s, loss=3.4601]
Training:  76%|███████▌  | 19899/26311 [5:57:25<1:35:57,  1.11it/s, loss=3.6437]
Training:  76%|███████▌  | 19900/26311 [5:57:25<1:43:31,  1.03it/s, loss=3.6437]
Training:  76%|███████▌  | 19900/26311 [5:57:25<1:43:31,  1.03it/s, loss=4.3962]
Training:  76%|███████▌  | 19901/26311 [5:57:25<1:39:57,  1.07it/s, loss=4.3962]
Training:  76%|███████▌  | 19901/26311 [5:57:26<1:39:57,  1.07it/s, loss=3.2900]
Training:  76%|███████▌  | 19902/26311 [5:57:26<1:33:10,  1.15it/s, loss=3.2900]
Training:  76%|███████▌  | 19902/26311 [5:57:27<1:33:10,  1.15it/s, loss=3.7460]
Training:  76%|███████▌  | 19903/26311 [5:57:27<1:35:43,  1.12it/s, loss=3.7460]
Training:  76%|███████▌  | 19903/26311 [5:57:28<1:35:43,  1.12it/s, loss=3.4138]
Training:  76%|███████▌  | 19904/26311 [5:57:28<1:42:04,  1.05it/s, loss=3.4138]
Training:  76%|███████▌  | 19904/26311 [5:57:32<1:42:04,  1.05it/s, loss=3.5697]
Training:  76%|███████▌  | 19905/26311 [5:57:32<3:08:35,  1.77s/it, loss=3.5697]
Training:  76%|███████▌  | 19905/26311 [5:57:33<3:08:35,  1.77s/it, loss=2.8849]
Training:  76%|███████▌  | 19906/26311 [5:57:33<2:43:59,  1.54s/it, loss=2.8849]
Training:  76%|███████▌  | 19906/26311 [5:57:34<2:43:59,  1.54s/it, loss=3.1629]
Training:  76%|███████▌  | 19907/26311 [5:57:34<2:40:38,  1.51s/it, loss=3.1629]
Training:  76%|███████▌  | 19907/26311 [5:57:35<2:40:38,  1.51s/it, loss=2.8467]
Training:  76%|███████▌  | 19908/26311 [5:57:35<2:25:27,  1.36s/it, loss=2.8467]
Training:  76%|███████▌  | 19908/26311 [5:57:36<2:25:27,  1.36s/it, loss=3.0296]
Training:  76%|███████▌  | 19909/26311 [5:57:36<2:05:58,  1.18s/it, loss=3.0296]
Training:  76%|███████▌  | 19909/26311 [5:57:37<2:05:58,  1.18s/it, loss=3.3600]
Training:  76%|███████▌  | 19910/26311 [5:57:37<2:05:14,  1.17s/it, loss=3.3600]
Training:  76%|███████▌  | 19910/26311 [5:57:38<2:05:14,  1.17s/it, loss=3.2632]
Training:  76%|███████▌  | 19911/26311 [5:57:38<1:59:25,  1.12s/it, loss=3.2632]
Training:  76%|███████▌  | 19911/26311 [5:57:39<1:59:25,  1.12s/it, loss=3.1084]
Training:  76%|███████▌  | 19912/26311 [5:57:39<1:49:51,  1.03s/it, loss=3.1084]
Training:  76%|███████▌  | 19912/26311 [5:57:40<1:49:51,  1.03s/it, loss=3.1690]
Training:  76%|███████▌  | 19913/26311 [5:57:40<1:53:32,  1.06s/it, loss=3.1690]
Training:  76%|███████▌  | 19913/26311 [5:57:41<1:53:32,  1.06s/it, loss=3.3569]
Training:  76%|███████▌  | 19914/26311 [5:57:41<1:42:40,  1.04it/s, loss=3.3569]
Training:  76%|███████▌  | 19914/26311 [5:57:42<1:42:40,  1.04it/s, loss=2.7358]
Training:  76%|███████▌  | 19915/26311 [5:57:42<1:46:24,  1.00it/s, loss=2.7358]
Training:  76%|███████▌  | 19915/26311 [5:57:45<1:46:24,  1.00it/s, loss=3.3500]
Training:  76%|███████▌  | 19916/26311 [5:57:45<2:48:29,  1.58s/it, loss=3.3500]
Training:  76%|███████▌  | 19916/26311 [5:57:46<2:48:29,  1.58s/it, loss=3.4149]
Training:  76%|███████▌  | 19917/26311 [5:57:46<2:22:54,  1.34s/it, loss=3.4149]
Training:  76%|███████▌  | 19917/26311 [5:57:46<2:22:54,  1.34s/it, loss=3.7234]
Training:  76%|███████▌  | 19918/26311 [5:57:46<2:02:35,  1.15s/it, loss=3.7234]
Training:  76%|███████▌  | 19918/26311 [5:57:47<2:02:35,  1.15s/it, loss=3.7531]
Training:  76%|███████▌  | 19919/26311 [5:57:47<1:47:43,  1.01s/it, loss=3.7531]
Training:  76%|███████▌  | 19919/26311 [5:57:48<1:47:43,  1.01s/it, loss=3.2689]
Training:  76%|███████▌  | 19920/26311 [5:57:48<1:44:56,  1.02it/s, loss=3.2689]
Training:  76%|███████▌  | 19920/26311 [5:57:49<1:44:56,  1.02it/s, loss=3.6868]
Training:  76%|███████▌  | 19921/26311 [5:57:49<1:46:06,  1.00it/s, loss=3.6868]
Training:  76%|███████▌  | 19921/26311 [5:57:50<1:46:06,  1.00it/s, loss=3.0427]
Training:  76%|███████▌  | 19922/26311 [5:57:50<1:45:05,  1.01it/s, loss=3.0427]
Training:  76%|███████▌  | 19922/26311 [5:57:51<1:45:05,  1.01it/s, loss=3.7699]
Training:  76%|███████▌  | 19923/26311 [5:57:51<1:38:46,  1.08it/s, loss=3.7699]
Training:  76%|███████▌  | 19923/26311 [5:57:52<1:38:46,  1.08it/s, loss=2.6940]
Training:  76%|███████▌  | 19924/26311 [5:57:52<1:43:41,  1.03it/s, loss=2.6940]
Training:  76%|███████▌  | 19924/26311 [5:57:53<1:43:41,  1.03it/s, loss=3.4691]
Training:  76%|███████▌  | 19925/26311 [5:57:53<1:38:31,  1.08it/s, loss=3.4691]
Training:  76%|███████▌  | 19925/26311 [5:57:53<1:38:31,  1.08it/s, loss=3.0842]
Training:  76%|███████▌  | 19926/26311 [5:57:53<1:33:02,  1.14it/s, loss=3.0842]
Training:  76%|███████▌  | 19926/26311 [5:57:54<1:33:02,  1.14it/s, loss=3.3457]
Training:  76%|███████▌  | 19927/26311 [5:57:54<1:32:28,  1.15it/s, loss=3.3457]
Training:  76%|███████▌  | 19927/26311 [5:57:56<1:32:28,  1.15it/s, loss=3.6283]
Training:  76%|███████▌  | 19928/26311 [5:57:56<1:56:12,  1.09s/it, loss=3.6283]
Training:  76%|███████▌  | 19928/26311 [5:57:57<1:56:12,  1.09s/it, loss=3.4579]
Training:  76%|███████▌  | 19929/26311 [5:57:57<1:54:56,  1.08s/it, loss=3.4579]
Training:  76%|███████▌  | 19929/26311 [5:57:58<1:54:56,  1.08s/it, loss=3.2902]
Training:  76%|███████▌  | 19930/26311 [5:57:58<1:56:09,  1.09s/it, loss=3.2902]
Training:  76%|███████▌  | 19930/26311 [5:57:59<1:56:09,  1.09s/it, loss=2.8684]
Training:  76%|███████▌  | 19931/26311 [5:57:59<2:00:05,  1.13s/it, loss=2.8684]
Training:  76%|███████▌  | 19931/26311 [5:58:01<2:00:05,  1.13s/it, loss=3.2121]
Training:  76%|███████▌  | 19932/26311 [5:58:01<2:03:07,  1.16s/it, loss=3.2121]
Training:  76%|███████▌  | 19932/26311 [5:58:01<2:03:07,  1.16s/it, loss=3.3078]
Training:  76%|███████▌  | 19933/26311 [5:58:01<1:55:39,  1.09s/it, loss=3.3078]
Training:  76%|███████▌  | 19933/26311 [5:58:04<1:55:39,  1.09s/it, loss=3.5364]
Training:  76%|███████▌  | 19934/26311 [5:58:04<2:37:00,  1.48s/it, loss=3.5364]
Training:  76%|███████▌  | 19934/26311 [5:58:05<2:37:00,  1.48s/it, loss=3.6172]
Training:  76%|███████▌  | 19935/26311 [5:58:05<2:27:43,  1.39s/it, loss=3.6172]
Training:  76%|███████▌  | 19935/26311 [5:58:06<2:27:43,  1.39s/it, loss=2.7142]
Training:  76%|███████▌  | 19936/26311 [5:58:06<2:16:37,  1.29s/it, loss=2.7142]
Training:  76%|███████▌  | 19936/26311 [5:58:07<2:16:37,  1.29s/it, loss=2.9840]
Training:  76%|███████▌  | 19937/26311 [5:58:07<2:07:41,  1.20s/it, loss=2.9840]
Training:  76%|███████▌  | 19937/26311 [5:58:08<2:07:41,  1.20s/it, loss=3.0474]
Training:  76%|███████▌  | 19938/26311 [5:58:08<2:13:38,  1.26s/it, loss=3.0474]
Training:  76%|███████▌  | 19938/26311 [5:58:09<2:13:38,  1.26s/it, loss=3.5287]
Training:  76%|███████▌  | 19939/26311 [5:58:09<2:01:24,  1.14s/it, loss=3.5287]
Training:  76%|███████▌  | 19939/26311 [5:58:10<2:01:24,  1.14s/it, loss=3.2036]
Training:  76%|███████▌  | 19940/26311 [5:58:10<1:58:20,  1.11s/it, loss=3.2036]
Training:  76%|███████▌  | 19940/26311 [5:58:11<1:58:20,  1.11s/it, loss=3.1661]
Training:  76%|███████▌  | 19941/26311 [5:58:11<1:48:13,  1.02s/it, loss=3.1661]
Training:  76%|███████▌  | 19941/26311 [5:58:13<1:48:13,  1.02s/it, loss=2.7655]
Training:  76%|███████▌  | 19942/26311 [5:58:13<1:58:30,  1.12s/it, loss=2.7655]
Training:  76%|███████▌  | 19942/26311 [5:58:13<1:58:30,  1.12s/it, loss=3.4302]
Training:  76%|███████▌  | 19943/26311 [5:58:13<1:40:56,  1.05it/s, loss=3.4302]
Training:  76%|███████▌  | 19943/26311 [5:58:14<1:40:56,  1.05it/s, loss=3.4377]
Training:  76%|███████▌  | 19944/26311 [5:58:14<1:33:24,  1.14it/s, loss=3.4377]
Training:  76%|███████▌  | 19944/26311 [5:58:15<1:33:24,  1.14it/s, loss=3.1665]
Training:  76%|███████▌  | 19945/26311 [5:58:15<1:29:03,  1.19it/s, loss=3.1665]
Training:  76%|███████▌  | 19945/26311 [5:58:16<1:29:03,  1.19it/s, loss=3.4888]
Training:  76%|███████▌  | 19946/26311 [5:58:16<1:34:47,  1.12it/s, loss=3.4888]
Training:  76%|███████▌  | 19946/26311 [5:58:16<1:34:47,  1.12it/s, loss=3.5562]
Training:  76%|███████▌  | 19947/26311 [5:58:16<1:33:13,  1.14it/s, loss=3.5562]
Training:  76%|███████▌  | 19947/26311 [5:58:18<1:33:13,  1.14it/s, loss=3.3494]
Training:  76%|███████▌  | 19948/26311 [5:58:18<2:05:30,  1.18s/it, loss=3.3494]
Training:  76%|███████▌  | 19948/26311 [5:58:19<2:05:30,  1.18s/it, loss=3.0865]
Training:  76%|███████▌  | 19949/26311 [5:58:19<1:50:09,  1.04s/it, loss=3.0865]
Training:  76%|███████▌  | 19949/26311 [5:58:21<1:50:09,  1.04s/it, loss=3.0360]
Training:  76%|███████▌  | 19950/26311 [5:58:21<2:12:39,  1.25s/it, loss=3.0360]
Training:  76%|███████▌  | 19950/26311 [5:58:22<2:12:39,  1.25s/it, loss=2.9803]
Training:  76%|███████▌  | 19951/26311 [5:58:22<1:59:41,  1.13s/it, loss=2.9803]
Training:  76%|███████▌  | 19951/26311 [5:58:22<1:59:41,  1.13s/it, loss=3.2819]
Training:  76%|███████▌  | 19952/26311 [5:58:22<1:45:42,  1.00it/s, loss=3.2819]
Training:  76%|███████▌  | 19952/26311 [5:58:23<1:45:42,  1.00it/s, loss=3.3964]
Training:  76%|███████▌  | 19953/26311 [5:58:23<1:46:51,  1.01s/it, loss=3.3964]
Training:  76%|███████▌  | 19953/26311 [5:58:24<1:46:51,  1.01s/it, loss=3.1222]
Training:  76%|███████▌  | 19954/26311 [5:58:24<1:43:37,  1.02it/s, loss=3.1222]
Training:  76%|███████▌  | 19954/26311 [5:58:25<1:43:37,  1.02it/s, loss=3.3174]
Training:  76%|███████▌  | 19955/26311 [5:58:25<1:36:02,  1.10it/s, loss=3.3174]
Training:  76%|███████▌  | 19955/26311 [5:58:26<1:36:02,  1.10it/s, loss=2.7598]
Training:  76%|███████▌  | 19956/26311 [5:58:26<1:39:48,  1.06it/s, loss=2.7598]
Training:  76%|███████▌  | 19956/26311 [5:58:27<1:39:48,  1.06it/s, loss=3.1389]
Training:  76%|███████▌  | 19957/26311 [5:58:27<1:40:35,  1.05it/s, loss=3.1389]
Training:  76%|███████▌  | 19957/26311 [5:58:31<1:40:35,  1.05it/s, loss=2.6982]
Training:  76%|███████▌  | 19958/26311 [5:58:31<3:27:10,  1.96s/it, loss=2.6982]
Training:  76%|███████▌  | 19958/26311 [5:58:32<3:27:10,  1.96s/it, loss=3.4947]
Training:  76%|███████▌  | 19959/26311 [5:58:32<2:59:07,  1.69s/it, loss=3.4947]
Training:  76%|███████▌  | 19959/26311 [5:58:33<2:59:07,  1.69s/it, loss=3.3215]
Training:  76%|███████▌  | 19960/26311 [5:58:33<2:36:17,  1.48s/it, loss=3.3215]
Training:  76%|███████▌  | 19960/26311 [5:58:34<2:36:17,  1.48s/it, loss=3.2505]
Training:  76%|███████▌  | 19961/26311 [5:58:34<2:16:18,  1.29s/it, loss=3.2505]
Training:  76%|███████▌  | 19961/26311 [5:58:35<2:16:18,  1.29s/it, loss=3.3119]
Training:  76%|███████▌  | 19962/26311 [5:58:35<2:06:28,  1.20s/it, loss=3.3119]
Training:  76%|███████▌  | 19962/26311 [5:58:36<2:06:28,  1.20s/it, loss=3.1308]
Training:  76%|███████▌  | 19963/26311 [5:58:36<2:01:28,  1.15s/it, loss=3.1308]
Training:  76%|███████▌  | 19963/26311 [5:58:37<2:01:28,  1.15s/it, loss=3.0572]
Training:  76%|███████▌  | 19964/26311 [5:58:37<1:47:20,  1.01s/it, loss=3.0572]
Training:  76%|███████▌  | 19964/26311 [5:58:38<1:47:20,  1.01s/it, loss=3.3584]
Training:  76%|███████▌  | 19965/26311 [5:58:38<1:54:26,  1.08s/it, loss=3.3584]
Training:  76%|███████▌  | 19965/26311 [5:58:39<1:54:26,  1.08s/it, loss=3.7652]
Training:  76%|███████▌  | 19966/26311 [5:58:39<1:39:57,  1.06it/s, loss=3.7652]
Training:  76%|███████▌  | 19966/26311 [5:58:40<1:39:57,  1.06it/s, loss=3.2020]
Training:  76%|███████▌  | 19967/26311 [5:58:40<1:50:33,  1.05s/it, loss=3.2020]
Training:  76%|███████▌  | 19967/26311 [5:58:41<1:50:33,  1.05s/it, loss=2.9785]
Training:  76%|███████▌  | 19968/26311 [5:58:41<1:46:50,  1.01s/it, loss=2.9785]
Training:  76%|███████▌  | 19968/26311 [5:58:42<1:46:50,  1.01s/it, loss=3.5151]
Training:  76%|███████▌  | 19969/26311 [5:58:42<1:38:04,  1.08it/s, loss=3.5151]
Training:  76%|███████▌  | 19969/26311 [5:58:43<1:38:04,  1.08it/s, loss=2.9336]
Training:  76%|███████▌  | 19970/26311 [5:58:43<1:42:27,  1.03it/s, loss=2.9336]
Training:  76%|███████▌  | 19970/26311 [5:58:44<1:42:27,  1.03it/s, loss=3.5294]
Training:  76%|███████▌  | 19971/26311 [5:58:44<1:39:00,  1.07it/s, loss=3.5294]
Training:  76%|███████▌  | 19971/26311 [5:58:45<1:39:00,  1.07it/s, loss=3.3937]
Training:  76%|███████▌  | 19972/26311 [5:58:45<1:44:50,  1.01it/s, loss=3.3937]
Training:  76%|███████▌  | 19972/26311 [5:58:46<1:44:50,  1.01it/s, loss=3.7382]
Training:  76%|███████▌  | 19973/26311 [5:58:46<1:40:01,  1.06it/s, loss=3.7382]
Training:  76%|███████▌  | 19973/26311 [5:58:47<1:40:01,  1.06it/s, loss=3.3710]
Training:  76%|███████▌  | 19974/26311 [5:58:47<1:45:31,  1.00it/s, loss=3.3710]
Training:  76%|███████▌  | 19974/26311 [5:58:48<1:45:31,  1.00it/s, loss=3.3883]
Training:  76%|███████▌  | 19975/26311 [5:58:48<1:44:22,  1.01it/s, loss=3.3883]
Training:  76%|███████▌  | 19975/26311 [5:58:48<1:44:22,  1.01it/s, loss=2.8608]
Training:  76%|███████▌  | 19976/26311 [5:58:48<1:34:52,  1.11it/s, loss=2.8608]
Training:  76%|███████▌  | 19976/26311 [5:58:49<1:34:52,  1.11it/s, loss=3.0362]
Training:  76%|███████▌  | 19977/26311 [5:58:49<1:27:43,  1.20it/s, loss=3.0362]
Training:  76%|███████▌  | 19977/26311 [5:58:50<1:27:43,  1.20it/s, loss=3.0155]
Training:  76%|███████▌  | 19978/26311 [5:58:50<1:28:31,  1.19it/s, loss=3.0155]
Training:  76%|███████▌  | 19978/26311 [5:58:51<1:28:31,  1.19it/s, loss=3.2337]
Training:  76%|███████▌  | 19979/26311 [5:58:51<1:43:13,  1.02it/s, loss=3.2337]
Training:  76%|███████▌  | 19979/26311 [5:58:52<1:43:13,  1.02it/s, loss=3.3465]
Training:  76%|███████▌  | 19980/26311 [5:58:52<1:48:05,  1.02s/it, loss=3.3465]
Training:  76%|███████▌  | 19980/26311 [5:58:53<1:48:05,  1.02s/it, loss=3.5469]
Training:  76%|███████▌  | 19981/26311 [5:58:53<1:45:24,  1.00it/s, loss=3.5469]
Training:  76%|███████▌  | 19981/26311 [5:58:54<1:45:24,  1.00it/s, loss=3.6459]
Training:  76%|███████▌  | 19982/26311 [5:58:54<1:47:24,  1.02s/it, loss=3.6459]
Training:  76%|███████▌  | 19982/26311 [5:58:55<1:47:24,  1.02s/it, loss=3.5672]
Training:  76%|███████▌  | 19983/26311 [5:58:55<1:37:14,  1.08it/s, loss=3.5672]
Training:  76%|███████▌  | 19983/26311 [5:58:56<1:37:14,  1.08it/s, loss=3.7358]
Training:  76%|███████▌  | 19984/26311 [5:58:56<1:42:24,  1.03it/s, loss=3.7358]
Training:  76%|███████▌  | 19984/26311 [5:58:57<1:42:24,  1.03it/s, loss=3.4914]
Training:  76%|███████▌  | 19985/26311 [5:58:57<1:38:40,  1.07it/s, loss=3.4914]
Training:  76%|███████▌  | 19985/26311 [5:58:58<1:38:40,  1.07it/s, loss=2.9606]
Training:  76%|███████▌  | 19986/26311 [5:58:58<1:29:41,  1.18it/s, loss=2.9606]
Training:  76%|███████▌  | 19986/26311 [5:58:58<1:29:41,  1.18it/s, loss=3.4409]
Training:  76%|███████▌  | 19987/26311 [5:58:58<1:22:15,  1.28it/s, loss=3.4409]
Training:  76%|███████▌  | 19987/26311 [5:58:59<1:22:15,  1.28it/s, loss=3.2069]
Training:  76%|███████▌  | 19988/26311 [5:58:59<1:24:47,  1.24it/s, loss=3.2069]
Training:  76%|███████▌  | 19988/26311 [5:59:00<1:24:47,  1.24it/s, loss=3.1968]
Training:  76%|███████▌  | 19989/26311 [5:59:00<1:22:21,  1.28it/s, loss=3.1968]
Training:  76%|███████▌  | 19989/26311 [5:59:01<1:22:21,  1.28it/s, loss=3.3219]
Training:  76%|███████▌  | 19990/26311 [5:59:01<1:24:15,  1.25it/s, loss=3.3219]
Training:  76%|███████▌  | 19990/26311 [5:59:01<1:24:15,  1.25it/s, loss=3.3275]
Training:  76%|███████▌  | 19991/26311 [5:59:01<1:16:04,  1.38it/s, loss=3.3275]
Training:  76%|███████▌  | 19991/26311 [5:59:02<1:16:04,  1.38it/s, loss=3.4292]
Training:  76%|███████▌  | 19992/26311 [5:59:02<1:29:05,  1.18it/s, loss=3.4292]
Training:  76%|███████▌  | 19992/26311 [5:59:03<1:29:05,  1.18it/s, loss=3.1223]
Training:  76%|███████▌  | 19993/26311 [5:59:03<1:29:18,  1.18it/s, loss=3.1223]
Training:  76%|███████▌  | 19993/26311 [5:59:05<1:29:18,  1.18it/s, loss=2.8844]
Training:  76%|███████▌  | 19994/26311 [5:59:05<2:04:08,  1.18s/it, loss=2.8844]
Training:  76%|███████▌  | 19994/26311 [5:59:06<2:04:08,  1.18s/it, loss=3.0138]
Training:  76%|███████▌  | 19995/26311 [5:59:06<2:04:10,  1.18s/it, loss=3.0138]
Training:  76%|███████▌  | 19995/26311 [5:59:07<2:04:10,  1.18s/it, loss=3.4046]
Training:  76%|███████▌  | 19996/26311 [5:59:07<1:58:37,  1.13s/it, loss=3.4046]
Training:  76%|███████▌  | 19996/26311 [5:59:09<1:58:37,  1.13s/it, loss=3.1403]
Training:  76%|███████▌  | 19997/26311 [5:59:09<2:01:23,  1.15s/it, loss=3.1403]
Training:  76%|███████▌  | 19997/26311 [5:59:09<2:01:23,  1.15s/it, loss=3.0141]
Training:  76%|███████▌  | 19998/26311 [5:59:09<1:54:50,  1.09s/it, loss=3.0141]
Training:  76%|███████▌  | 19998/26311 [5:59:11<1:54:50,  1.09s/it, loss=3.5530]
Training:  76%|███████▌  | 19999/26311 [5:59:11<1:53:39,  1.08s/it, loss=3.5530]
Training:  76%|███████▌  | 19999/26311 [5:59:11<1:53:39,  1.08s/it, loss=3.1453]
Training:  76%|███████▌  | 20000/26311 [5:59:11<1:47:41,  1.02s/it, loss=3.1453]
Training:  76%|███████▌  | 20000/26311 [5:59:13<1:47:41,  1.02s/it, loss=3.3327]
Training:  76%|███████▌  | 20001/26311 [5:59:13<1:52:42,  1.07s/it, loss=3.3327]
Training:  76%|███████▌  | 20001/26311 [5:59:14<1:52:42,  1.07s/it, loss=3.4704]
Training:  76%|███████▌  | 20002/26311 [5:59:14<2:05:33,  1.19s/it, loss=3.4704]
Training:  76%|███████▌  | 20002/26311 [5:59:15<2:05:33,  1.19s/it, loss=3.1938]
Training:  76%|███████▌  | 20003/26311 [5:59:15<2:01:52,  1.16s/it, loss=3.1938]
Training:  76%|███████▌  | 20003/26311 [5:59:16<2:01:52,  1.16s/it, loss=3.5235]
Training:  76%|███████▌  | 20004/26311 [5:59:16<1:50:50,  1.05s/it, loss=3.5235]
Training:  76%|███████▌  | 20004/26311 [5:59:17<1:50:50,  1.05s/it, loss=3.5131]
Training:  76%|███████▌  | 20005/26311 [5:59:17<1:43:31,  1.02it/s, loss=3.5131]
Training:  76%|███████▌  | 20005/26311 [5:59:18<1:43:31,  1.02it/s, loss=2.9961]
Training:  76%|███████▌  | 20006/26311 [5:59:18<1:46:20,  1.01s/it, loss=2.9961]
Training:  76%|███████▌  | 20006/26311 [5:59:19<1:46:20,  1.01s/it, loss=3.2106]
Training:  76%|███████▌  | 20007/26311 [5:59:19<1:37:23,  1.08it/s, loss=3.2106]
Training:  76%|███████▌  | 20007/26311 [5:59:20<1:37:23,  1.08it/s, loss=3.0981]
Training:  76%|███████▌  | 20008/26311 [5:59:20<1:39:01,  1.06it/s, loss=3.0981]
Training:  76%|███████▌  | 20008/26311 [5:59:21<1:39:01,  1.06it/s, loss=2.9329]
Training:  76%|███████▌  | 20009/26311 [5:59:21<1:38:45,  1.06it/s, loss=2.9329]
Training:  76%|███████▌  | 20009/26311 [5:59:21<1:38:45,  1.06it/s, loss=3.2263]
Training:  76%|███████▌  | 20010/26311 [5:59:21<1:34:33,  1.11it/s, loss=3.2263]
Training:  76%|███████▌  | 20010/26311 [5:59:22<1:34:33,  1.11it/s, loss=3.1638]
Training:  76%|███████▌  | 20011/26311 [5:59:22<1:36:54,  1.08it/s, loss=3.1638]
Training:  76%|███████▌  | 20011/26311 [5:59:23<1:36:54,  1.08it/s, loss=3.2367]
Training:  76%|███████▌  | 20012/26311 [5:59:23<1:37:28,  1.08it/s, loss=3.2367]
Training:  76%|███████▌  | 20012/26311 [5:59:24<1:37:28,  1.08it/s, loss=3.2823]
Training:  76%|███████▌  | 20013/26311 [5:59:24<1:36:34,  1.09it/s, loss=3.2823]
Training:  76%|███████▌  | 20013/26311 [5:59:25<1:36:34,  1.09it/s, loss=3.4985]
Training:  76%|███████▌  | 20014/26311 [5:59:25<1:38:51,  1.06it/s, loss=3.4985]
Training:  76%|███████▌  | 20014/26311 [5:59:26<1:38:51,  1.06it/s, loss=3.3534]
Training:  76%|███████▌  | 20015/26311 [5:59:26<1:39:04,  1.06it/s, loss=3.3534]
Training:  76%|███████▌  | 20015/26311 [5:59:27<1:39:04,  1.06it/s, loss=3.3249]
Training:  76%|███████▌  | 20016/26311 [5:59:27<1:43:24,  1.01it/s, loss=3.3249]
Training:  76%|███████▌  | 20016/26311 [5:59:28<1:43:24,  1.01it/s, loss=3.3916]
Training:  76%|███████▌  | 20017/26311 [5:59:28<1:38:20,  1.07it/s, loss=3.3916]
Training:  76%|███████▌  | 20017/26311 [5:59:29<1:38:20,  1.07it/s, loss=3.3440]
Training:  76%|███████▌  | 20018/26311 [5:59:29<1:36:48,  1.08it/s, loss=3.3440]
Training:  76%|███████▌  | 20018/26311 [5:59:30<1:36:48,  1.08it/s, loss=3.3209]
Training:  76%|███████▌  | 20019/26311 [5:59:30<1:38:56,  1.06it/s, loss=3.3209]
Training:  76%|███████▌  | 20019/26311 [5:59:31<1:38:56,  1.06it/s, loss=3.1733]
Training:  76%|███████▌  | 20020/26311 [5:59:31<1:31:31,  1.15it/s, loss=3.1733]
Training:  76%|███████▌  | 20020/26311 [5:59:32<1:31:31,  1.15it/s, loss=2.9418]
Training:  76%|███████▌  | 20021/26311 [5:59:32<1:59:28,  1.14s/it, loss=2.9418]
Training:  76%|███████▌  | 20021/26311 [5:59:33<1:59:28,  1.14s/it, loss=2.9981]
Training:  76%|███████▌  | 20022/26311 [5:59:33<1:44:41,  1.00it/s, loss=2.9981]
Training:  76%|███████▌  | 20022/26311 [5:59:34<1:44:41,  1.00it/s, loss=3.3869]
Training:  76%|███████▌  | 20023/26311 [5:59:34<1:37:19,  1.08it/s, loss=3.3869]
Training:  76%|███████▌  | 20023/26311 [5:59:35<1:37:19,  1.08it/s, loss=3.1183]
Training:  76%|███████▌  | 20024/26311 [5:59:35<1:40:34,  1.04it/s, loss=3.1183]
Training:  76%|███████▌  | 20024/26311 [5:59:36<1:40:34,  1.04it/s, loss=2.9245]
Training:  76%|███████▌  | 20025/26311 [5:59:36<1:37:00,  1.08it/s, loss=2.9245]
Training:  76%|███████▌  | 20025/26311 [5:59:36<1:37:00,  1.08it/s, loss=3.5933]
Training:  76%|███████▌  | 20026/26311 [5:59:36<1:32:00,  1.14it/s, loss=3.5933]
Training:  76%|███████▌  | 20026/26311 [5:59:37<1:32:00,  1.14it/s, loss=3.7598]
Training:  76%|███████▌  | 20027/26311 [5:59:37<1:24:50,  1.23it/s, loss=3.7598]
Training:  76%|███████▌  | 20027/26311 [5:59:38<1:24:50,  1.23it/s, loss=2.7323]
Training:  76%|███████▌  | 20028/26311 [5:59:38<1:42:09,  1.03it/s, loss=2.7323]
Training:  76%|███████▌  | 20028/26311 [5:59:39<1:42:09,  1.03it/s, loss=3.0182]
Training:  76%|███████▌  | 20029/26311 [5:59:39<1:33:26,  1.12it/s, loss=3.0182]
Training:  76%|███████▌  | 20029/26311 [5:59:40<1:33:26,  1.12it/s, loss=3.0184]
Training:  76%|███████▌  | 20030/26311 [5:59:40<1:34:43,  1.11it/s, loss=3.0184]
Training:  76%|███████▌  | 20030/26311 [5:59:41<1:34:43,  1.11it/s, loss=2.9271]
Training:  76%|███████▌  | 20031/26311 [5:59:41<1:34:24,  1.11it/s, loss=2.9271]
Training:  76%|███████▌  | 20031/26311 [5:59:42<1:34:24,  1.11it/s, loss=3.1838]
Training:  76%|███████▌  | 20032/26311 [5:59:42<1:29:36,  1.17it/s, loss=3.1838]
Training:  76%|███████▌  | 20032/26311 [5:59:42<1:29:36,  1.17it/s, loss=3.5706]
Training:  76%|███████▌  | 20033/26311 [5:59:42<1:26:38,  1.21it/s, loss=3.5706]
Training:  76%|███████▌  | 20033/26311 [5:59:43<1:26:38,  1.21it/s, loss=2.8109]
Training:  76%|███████▌  | 20034/26311 [5:59:43<1:24:24,  1.24it/s, loss=2.8109]
Training:  76%|███████▌  | 20034/26311 [5:59:45<1:24:24,  1.24it/s, loss=3.6461]
Training:  76%|███████▌  | 20035/26311 [5:59:45<1:45:02,  1.00s/it, loss=3.6461]
Training:  76%|███████▌  | 20035/26311 [5:59:46<1:45:02,  1.00s/it, loss=3.0410]
Training:  76%|███████▌  | 20036/26311 [5:59:46<1:39:51,  1.05it/s, loss=3.0410]
Training:  76%|███████▌  | 20036/26311 [5:59:46<1:39:51,  1.05it/s, loss=3.5952]
Training:  76%|███████▌  | 20037/26311 [5:59:46<1:38:37,  1.06it/s, loss=3.5952]
Training:  76%|███████▌  | 20037/26311 [5:59:47<1:38:37,  1.06it/s, loss=3.1662]
Training:  76%|███████▌  | 20038/26311 [5:59:47<1:40:03,  1.04it/s, loss=3.1662]
Training:  76%|███████▌  | 20038/26311 [5:59:48<1:40:03,  1.04it/s, loss=3.8348]
Training:  76%|███████▌  | 20039/26311 [5:59:48<1:40:14,  1.04it/s, loss=3.8348]
Training:  76%|███████▌  | 20039/26311 [5:59:49<1:40:14,  1.04it/s, loss=3.3030]
Training:  76%|███████▌  | 20040/26311 [5:59:49<1:42:20,  1.02it/s, loss=3.3030]
Training:  76%|███████▌  | 20040/26311 [5:59:50<1:42:20,  1.02it/s, loss=3.0050]
Training:  76%|███████▌  | 20041/26311 [5:59:50<1:32:18,  1.13it/s, loss=3.0050]
Training:  76%|███████▌  | 20041/26311 [5:59:51<1:32:18,  1.13it/s, loss=2.9147]
Training:  76%|███████▌  | 20042/26311 [5:59:51<1:30:52,  1.15it/s, loss=2.9147]
Training:  76%|███████▌  | 20042/26311 [5:59:52<1:30:52,  1.15it/s, loss=2.9820]
Training:  76%|███████▌  | 20043/26311 [5:59:52<1:32:42,  1.13it/s, loss=2.9820]
Training:  76%|███████▌  | 20043/26311 [5:59:53<1:32:42,  1.13it/s, loss=3.4077]
Training:  76%|███████▌  | 20044/26311 [5:59:53<1:28:16,  1.18it/s, loss=3.4077]
Training:  76%|███████▌  | 20044/26311 [5:59:53<1:28:16,  1.18it/s, loss=3.2552]
Training:  76%|███████▌  | 20045/26311 [5:59:53<1:25:23,  1.22it/s, loss=3.2552]
Training:  76%|███████▌  | 20045/26311 [5:59:54<1:25:23,  1.22it/s, loss=2.7850]
Training:  76%|███████▌  | 20046/26311 [5:59:54<1:30:08,  1.16it/s, loss=2.7850]
Training:  76%|███████▌  | 20046/26311 [5:59:55<1:30:08,  1.16it/s, loss=3.6464]
Training:  76%|███████▌  | 20047/26311 [5:59:55<1:37:09,  1.07it/s, loss=3.6464]
Training:  76%|███████▌  | 20047/26311 [5:59:56<1:37:09,  1.07it/s, loss=3.5779]
Training:  76%|███████▌  | 20048/26311 [5:59:56<1:29:58,  1.16it/s, loss=3.5779]
Training:  76%|███████▌  | 20048/26311 [5:59:57<1:29:58,  1.16it/s, loss=3.4512]
Training:  76%|███████▌  | 20049/26311 [5:59:57<1:35:46,  1.09it/s, loss=3.4512]
Training:  76%|███████▌  | 20049/26311 [5:59:58<1:35:46,  1.09it/s, loss=2.9245]
Training:  76%|███████▌  | 20050/26311 [5:59:58<1:31:10,  1.14it/s, loss=2.9245]
Training:  76%|███████▌  | 20050/26311 [5:59:59<1:31:10,  1.14it/s, loss=3.0343]
Training:  76%|███████▌  | 20051/26311 [5:59:59<1:36:06,  1.09it/s, loss=3.0343]
Training:  76%|███████▌  | 20051/26311 [6:00:00<1:36:06,  1.09it/s, loss=2.9960]
Training:  76%|███████▌  | 20052/26311 [6:00:00<1:35:00,  1.10it/s, loss=2.9960]
Training:  76%|███████▌  | 20052/26311 [6:00:01<1:35:00,  1.10it/s, loss=3.0215]
Training:  76%|███████▌  | 20053/26311 [6:00:01<1:37:28,  1.07it/s, loss=3.0215]
Training:  76%|███████▌  | 20053/26311 [6:00:02<1:37:28,  1.07it/s, loss=2.9958]
Training:  76%|███████▌  | 20054/26311 [6:00:02<1:36:58,  1.08it/s, loss=2.9958]
Training:  76%|███████▌  | 20054/26311 [6:00:03<1:36:58,  1.08it/s, loss=3.9285]
Training:  76%|███████▌  | 20055/26311 [6:00:03<1:40:15,  1.04it/s, loss=3.9285]
Training:  76%|███████▌  | 20055/26311 [6:00:03<1:40:15,  1.04it/s, loss=3.4856]
Training:  76%|███████▌  | 20056/26311 [6:00:03<1:31:44,  1.14it/s, loss=3.4856]
Training:  76%|███████▌  | 20056/26311 [6:00:04<1:31:44,  1.14it/s, loss=3.0399]
Training:  76%|███████▌  | 20057/26311 [6:00:04<1:30:28,  1.15it/s, loss=3.0399]
Training:  76%|███████▌  | 20057/26311 [6:00:07<1:30:28,  1.15it/s, loss=2.9809]
Training:  76%|███████▌  | 20058/26311 [6:00:07<2:34:50,  1.49s/it, loss=2.9809]
Training:  76%|███████▌  | 20058/26311 [6:00:08<2:34:50,  1.49s/it, loss=3.1801]
Training:  76%|███████▌  | 20059/26311 [6:00:08<2:21:34,  1.36s/it, loss=3.1801]
Training:  76%|███████▌  | 20059/26311 [6:00:09<2:21:34,  1.36s/it, loss=3.4131]
Training:  76%|███████▌  | 20060/26311 [6:00:09<2:07:51,  1.23s/it, loss=3.4131]
Training:  76%|███████▌  | 20060/26311 [6:00:11<2:07:51,  1.23s/it, loss=3.2983]
Training:  76%|███████▌  | 20061/26311 [6:00:11<2:16:54,  1.31s/it, loss=3.2983]
Training:  76%|███████▌  | 20061/26311 [6:00:11<2:16:54,  1.31s/it, loss=2.7399]
Training:  76%|███████▌  | 20062/26311 [6:00:11<1:59:06,  1.14s/it, loss=2.7399]
Training:  76%|███████▌  | 20062/26311 [6:00:12<1:59:06,  1.14s/it, loss=3.2824]
Training:  76%|███████▋  | 20063/26311 [6:00:12<1:44:46,  1.01s/it, loss=3.2824]
Training:  76%|███████▋  | 20063/26311 [6:00:13<1:44:46,  1.01s/it, loss=3.4282]
Training:  76%|███████▋  | 20064/26311 [6:00:13<1:39:48,  1.04it/s, loss=3.4282]
Training:  76%|███████▋  | 20064/26311 [6:00:14<1:39:48,  1.04it/s, loss=3.1441]
Training:  76%|███████▋  | 20065/26311 [6:00:14<1:43:53,  1.00it/s, loss=3.1441]
Training:  76%|███████▋  | 20065/26311 [6:00:15<1:43:53,  1.00it/s, loss=2.9027]
Training:  76%|███████▋  | 20066/26311 [6:00:15<1:47:07,  1.03s/it, loss=2.9027]
Training:  76%|███████▋  | 20066/26311 [6:00:16<1:47:07,  1.03s/it, loss=2.9505]
Training:  76%|███████▋  | 20067/26311 [6:00:16<1:38:25,  1.06it/s, loss=2.9505]
Training:  76%|███████▋  | 20067/26311 [6:00:17<1:38:25,  1.06it/s, loss=3.1223]
Training:  76%|███████▋  | 20068/26311 [6:00:17<1:34:54,  1.10it/s, loss=3.1223]
Training:  76%|███████▋  | 20068/26311 [6:00:18<1:34:54,  1.10it/s, loss=3.6719]
Training:  76%|███████▋  | 20069/26311 [6:00:18<1:40:45,  1.03it/s, loss=3.6719]
Training:  76%|███████▋  | 20069/26311 [6:00:19<1:40:45,  1.03it/s, loss=2.9705]
Training:  76%|███████▋  | 20070/26311 [6:00:19<1:44:36,  1.01s/it, loss=2.9705]
Training:  76%|███████▋  | 20070/26311 [6:00:20<1:44:36,  1.01s/it, loss=3.0067]
Training:  76%|███████▋  | 20071/26311 [6:00:20<1:46:12,  1.02s/it, loss=3.0067]
Training:  76%|███████▋  | 20071/26311 [6:00:21<1:46:12,  1.02s/it, loss=3.5429]
Training:  76%|███████▋  | 20072/26311 [6:00:21<1:43:34,  1.00it/s, loss=3.5429]
Training:  76%|███████▋  | 20072/26311 [6:00:22<1:43:34,  1.00it/s, loss=3.3411]
Training:  76%|███████▋  | 20073/26311 [6:00:22<1:33:01,  1.12it/s, loss=3.3411]
Training:  76%|███████▋  | 20073/26311 [6:00:22<1:33:01,  1.12it/s, loss=3.8906]
Training:  76%|███████▋  | 20074/26311 [6:00:22<1:25:54,  1.21it/s, loss=3.8906]
Training:  76%|███████▋  | 20074/26311 [6:00:23<1:25:54,  1.21it/s, loss=3.1647]
Training:  76%|███████▋  | 20075/26311 [6:00:23<1:26:56,  1.20it/s, loss=3.1647]
Training:  76%|███████▋  | 20075/26311 [6:00:24<1:26:56,  1.20it/s, loss=3.6610]
Training:  76%|███████▋  | 20076/26311 [6:00:24<1:32:20,  1.13it/s, loss=3.6610]
Training:  76%|███████▋  | 20076/26311 [6:00:25<1:32:20,  1.13it/s, loss=3.2087]
Training:  76%|███████▋  | 20077/26311 [6:00:25<1:29:06,  1.17it/s, loss=3.2087]
Training:  76%|███████▋  | 20077/26311 [6:00:26<1:29:06,  1.17it/s, loss=3.5464]
Training:  76%|███████▋  | 20078/26311 [6:00:26<1:32:10,  1.13it/s, loss=3.5464]
Training:  76%|███████▋  | 20078/26311 [6:00:27<1:32:10,  1.13it/s, loss=3.3093]
Training:  76%|███████▋  | 20079/26311 [6:00:27<1:36:02,  1.08it/s, loss=3.3093]
Training:  76%|███████▋  | 20079/26311 [6:00:28<1:36:02,  1.08it/s, loss=2.4480]
Training:  76%|███████▋  | 20080/26311 [6:00:28<1:54:21,  1.10s/it, loss=2.4480]
Training:  76%|███████▋  | 20080/26311 [6:00:29<1:54:21,  1.10s/it, loss=3.2611]
Training:  76%|███████▋  | 20081/26311 [6:00:29<1:50:33,  1.06s/it, loss=3.2611]
Training:  76%|███████▋  | 20081/26311 [6:00:31<1:50:33,  1.06s/it, loss=3.2123]
Training:  76%|███████▋  | 20082/26311 [6:00:31<2:19:02,  1.34s/it, loss=3.2123]
Training:  76%|███████▋  | 20082/26311 [6:00:33<2:19:02,  1.34s/it, loss=3.6810]
Training:  76%|███████▋  | 20083/26311 [6:00:33<2:26:05,  1.41s/it, loss=3.6810]
Training:  76%|███████▋  | 20083/26311 [6:00:34<2:26:05,  1.41s/it, loss=2.9415]
Training:  76%|███████▋  | 20084/26311 [6:00:34<2:05:53,  1.21s/it, loss=2.9415]
Training:  76%|███████▋  | 20084/26311 [6:00:35<2:05:53,  1.21s/it, loss=3.1086]
Training:  76%|███████▋  | 20085/26311 [6:00:35<1:53:04,  1.09s/it, loss=3.1086]
Training:  76%|███████▋  | 20085/26311 [6:00:35<1:53:04,  1.09s/it, loss=3.5166]
Training:  76%|███████▋  | 20086/26311 [6:00:35<1:47:06,  1.03s/it, loss=3.5166]
Training:  76%|███████▋  | 20086/26311 [6:00:37<1:47:06,  1.03s/it, loss=3.3257]
Training:  76%|███████▋  | 20087/26311 [6:00:37<1:55:29,  1.11s/it, loss=3.3257]
Training:  76%|███████▋  | 20087/26311 [6:00:38<1:55:29,  1.11s/it, loss=3.1851]
Training:  76%|███████▋  | 20088/26311 [6:00:38<1:47:55,  1.04s/it, loss=3.1851]
Training:  76%|███████▋  | 20088/26311 [6:00:38<1:47:55,  1.04s/it, loss=3.7779]
Training:  76%|███████▋  | 20089/26311 [6:00:38<1:39:25,  1.04it/s, loss=3.7779]
Training:  76%|███████▋  | 20089/26311 [6:00:40<1:39:25,  1.04it/s, loss=3.8571]
Training:  76%|███████▋  | 20090/26311 [6:00:40<1:59:27,  1.15s/it, loss=3.8571]
Training:  76%|███████▋  | 20090/26311 [6:00:41<1:59:27,  1.15s/it, loss=3.1839]
Training:  76%|███████▋  | 20091/26311 [6:00:41<1:53:34,  1.10s/it, loss=3.1839]
Training:  76%|███████▋  | 20091/26311 [6:00:42<1:53:34,  1.10s/it, loss=3.5857]
Training:  76%|███████▋  | 20092/26311 [6:00:42<1:49:38,  1.06s/it, loss=3.5857]
Training:  76%|███████▋  | 20092/26311 [6:00:43<1:49:38,  1.06s/it, loss=3.7522]
Training:  76%|███████▋  | 20093/26311 [6:00:43<1:43:20,  1.00it/s, loss=3.7522]
Training:  76%|███████▋  | 20093/26311 [6:00:44<1:43:20,  1.00it/s, loss=3.0109]
Training:  76%|███████▋  | 20094/26311 [6:00:44<1:42:59,  1.01it/s, loss=3.0109]
Training:  76%|███████▋  | 20094/26311 [6:00:44<1:42:59,  1.01it/s, loss=3.1434]
Training:  76%|███████▋  | 20095/26311 [6:00:44<1:33:14,  1.11it/s, loss=3.1434]
Training:  76%|███████▋  | 20095/26311 [6:00:46<1:33:14,  1.11it/s, loss=3.0914]
Training:  76%|███████▋  | 20096/26311 [6:00:46<1:49:59,  1.06s/it, loss=3.0914]
Training:  76%|███████▋  | 20096/26311 [6:00:47<1:49:59,  1.06s/it, loss=3.0006]
Training:  76%|███████▋  | 20097/26311 [6:00:47<1:52:21,  1.08s/it, loss=3.0006]
Training:  76%|███████▋  | 20097/26311 [6:00:48<1:52:21,  1.08s/it, loss=3.0511]
Training:  76%|███████▋  | 20098/26311 [6:00:48<1:59:14,  1.15s/it, loss=3.0511]
Training:  76%|███████▋  | 20098/26311 [6:00:50<1:59:14,  1.15s/it, loss=2.8193]
Training:  76%|███████▋  | 20099/26311 [6:00:50<2:11:51,  1.27s/it, loss=2.8193]
Training:  76%|███████▋  | 20099/26311 [6:00:51<2:11:51,  1.27s/it, loss=2.9809]
Training:  76%|███████▋  | 20100/26311 [6:00:51<2:08:28,  1.24s/it, loss=2.9809]
Training:  76%|███████▋  | 20100/26311 [6:00:52<2:08:28,  1.24s/it, loss=2.6460]
Training:  76%|███████▋  | 20101/26311 [6:00:52<2:02:03,  1.18s/it, loss=2.6460]
Training:  76%|███████▋  | 20101/26311 [6:00:53<2:02:03,  1.18s/it, loss=3.1119]
Training:  76%|███████▋  | 20102/26311 [6:00:53<1:48:49,  1.05s/it, loss=3.1119]
Training:  76%|███████▋  | 20102/26311 [6:00:55<1:48:49,  1.05s/it, loss=3.3704]
Training:  76%|███████▋  | 20103/26311 [6:00:55<2:16:52,  1.32s/it, loss=3.3704]
Training:  76%|███████▋  | 20103/26311 [6:00:56<2:16:52,  1.32s/it, loss=3.0231]
Training:  76%|███████▋  | 20104/26311 [6:00:56<2:01:16,  1.17s/it, loss=3.0231]
Training:  76%|███████▋  | 20104/26311 [6:00:57<2:01:16,  1.17s/it, loss=3.6535]
Training:  76%|███████▋  | 20105/26311 [6:00:57<2:02:11,  1.18s/it, loss=3.6535]
Training:  76%|███████▋  | 20105/26311 [6:00:58<2:02:11,  1.18s/it, loss=3.5056]
Training:  76%|███████▋  | 20106/26311 [6:00:58<2:03:30,  1.19s/it, loss=3.5056]
Training:  76%|███████▋  | 20106/26311 [6:01:00<2:03:30,  1.19s/it, loss=2.8221]
Training:  76%|███████▋  | 20107/26311 [6:01:00<2:18:10,  1.34s/it, loss=2.8221]
Training:  76%|███████▋  | 20107/26311 [6:01:00<2:18:10,  1.34s/it, loss=3.6454]
Training:  76%|███████▋  | 20108/26311 [6:01:00<2:00:45,  1.17s/it, loss=3.6454]
Training:  76%|███████▋  | 20108/26311 [6:01:02<2:00:45,  1.17s/it, loss=3.7776]
Training:  76%|███████▋  | 20109/26311 [6:01:02<2:01:15,  1.17s/it, loss=3.7776]
Training:  76%|███████▋  | 20109/26311 [6:01:03<2:01:15,  1.17s/it, loss=2.8994]
Training:  76%|███████▋  | 20110/26311 [6:01:03<2:05:16,  1.21s/it, loss=2.8994]
Training:  76%|███████▋  | 20110/26311 [6:01:04<2:05:16,  1.21s/it, loss=2.8036]
Training:  76%|███████▋  | 20111/26311 [6:01:04<1:49:59,  1.06s/it, loss=2.8036]
Training:  76%|███████▋  | 20111/26311 [6:01:05<1:49:59,  1.06s/it, loss=2.8558]
Training:  76%|███████▋  | 20112/26311 [6:01:05<1:42:38,  1.01it/s, loss=2.8558]
Training:  76%|███████▋  | 20112/26311 [6:01:05<1:42:38,  1.01it/s, loss=3.2739]
Training:  76%|███████▋  | 20113/26311 [6:01:05<1:39:34,  1.04it/s, loss=3.2739]
Training:  76%|███████▋  | 20113/26311 [6:01:06<1:39:34,  1.04it/s, loss=3.2373]
Training:  76%|███████▋  | 20114/26311 [6:01:06<1:35:59,  1.08it/s, loss=3.2373]
Training:  76%|███████▋  | 20114/26311 [6:01:07<1:35:59,  1.08it/s, loss=3.7077]
Training:  76%|███████▋  | 20115/26311 [6:01:07<1:29:07,  1.16it/s, loss=3.7077]
Training:  76%|███████▋  | 20115/26311 [6:01:08<1:29:07,  1.16it/s, loss=3.0309]
Training:  76%|███████▋  | 20116/26311 [6:01:08<1:39:22,  1.04it/s, loss=3.0309]
Training:  76%|███████▋  | 20116/26311 [6:01:10<1:39:22,  1.04it/s, loss=2.8749]
Training:  76%|███████▋  | 20117/26311 [6:01:10<1:54:36,  1.11s/it, loss=2.8749]
Training:  76%|███████▋  | 20117/26311 [6:01:11<1:54:36,  1.11s/it, loss=2.8077]
Training:  76%|███████▋  | 20118/26311 [6:01:11<1:55:21,  1.12s/it, loss=2.8077]
Training:  76%|███████▋  | 20118/26311 [6:01:12<1:55:21,  1.12s/it, loss=3.2988]
Training:  76%|███████▋  | 20119/26311 [6:01:12<1:48:59,  1.06s/it, loss=3.2988]
Training:  76%|███████▋  | 20119/26311 [6:01:13<1:48:59,  1.06s/it, loss=3.3697]
Training:  76%|███████▋  | 20120/26311 [6:01:13<1:51:23,  1.08s/it, loss=3.3697]
Training:  76%|███████▋  | 20120/26311 [6:01:14<1:51:23,  1.08s/it, loss=3.1452]
Training:  76%|███████▋  | 20121/26311 [6:01:14<1:49:46,  1.06s/it, loss=3.1452]
Training:  76%|███████▋  | 20121/26311 [6:01:15<1:49:46,  1.06s/it, loss=3.5430]
Training:  76%|███████▋  | 20122/26311 [6:01:15<1:53:16,  1.10s/it, loss=3.5430]
Training:  76%|███████▋  | 20122/26311 [6:01:16<1:53:16,  1.10s/it, loss=3.0759]
Training:  76%|███████▋  | 20123/26311 [6:01:16<1:52:15,  1.09s/it, loss=3.0759]
Training:  76%|███████▋  | 20123/26311 [6:01:17<1:52:15,  1.09s/it, loss=2.7482]
Training:  76%|███████▋  | 20124/26311 [6:01:17<1:38:51,  1.04it/s, loss=2.7482]
Training:  76%|███████▋  | 20124/26311 [6:01:18<1:38:51,  1.04it/s, loss=3.1595]
Training:  76%|███████▋  | 20125/26311 [6:01:18<1:33:22,  1.10it/s, loss=3.1595]
Training:  76%|███████▋  | 20125/26311 [6:01:19<1:33:22,  1.10it/s, loss=2.9275]
Training:  76%|███████▋  | 20126/26311 [6:01:19<1:41:47,  1.01it/s, loss=2.9275]
Training:  76%|███████▋  | 20126/26311 [6:01:21<1:41:47,  1.01it/s, loss=3.3808]
Training:  76%|███████▋  | 20127/26311 [6:01:21<2:14:50,  1.31s/it, loss=3.3808]
Training:  76%|███████▋  | 20127/26311 [6:01:22<2:14:50,  1.31s/it, loss=3.0292]
Training:  77%|███████▋  | 20128/26311 [6:01:22<1:59:50,  1.16s/it, loss=3.0292]
Training:  77%|███████▋  | 20128/26311 [6:01:22<1:59:50,  1.16s/it, loss=3.6134]
Training:  77%|███████▋  | 20129/26311 [6:01:22<1:47:31,  1.04s/it, loss=3.6134]
Training:  77%|███████▋  | 20129/26311 [6:01:23<1:47:31,  1.04s/it, loss=3.6921]
Training:  77%|███████▋  | 20130/26311 [6:01:23<1:45:49,  1.03s/it, loss=3.6921]
Training:  77%|███████▋  | 20130/26311 [6:01:25<1:45:49,  1.03s/it, loss=3.1119]
Training:  77%|███████▋  | 20131/26311 [6:01:25<1:58:49,  1.15s/it, loss=3.1119]
Training:  77%|███████▋  | 20131/26311 [6:01:26<1:58:49,  1.15s/it, loss=2.8979]
Training:  77%|███████▋  | 20132/26311 [6:01:26<1:54:51,  1.12s/it, loss=2.8979]
Training:  77%|███████▋  | 20132/26311 [6:01:27<1:54:51,  1.12s/it, loss=3.3585]
Training:  77%|███████▋  | 20133/26311 [6:01:27<1:52:53,  1.10s/it, loss=3.3585]
Training:  77%|███████▋  | 20133/26311 [6:01:28<1:52:53,  1.10s/it, loss=3.3865]
Training:  77%|███████▋  | 20134/26311 [6:01:28<1:47:14,  1.04s/it, loss=3.3865]
Training:  77%|███████▋  | 20134/26311 [6:01:28<1:47:14,  1.04s/it, loss=3.2160]
Training:  77%|███████▋  | 20135/26311 [6:01:28<1:36:08,  1.07it/s, loss=3.2160]
Training:  77%|███████▋  | 20135/26311 [6:01:29<1:36:08,  1.07it/s, loss=3.6010]
Training:  77%|███████▋  | 20136/26311 [6:01:29<1:32:49,  1.11it/s, loss=3.6010]
Training:  77%|███████▋  | 20136/26311 [6:01:30<1:32:49,  1.11it/s, loss=3.1045]
Training:  77%|███████▋  | 20137/26311 [6:01:30<1:35:51,  1.07it/s, loss=3.1045]
Training:  77%|███████▋  | 20137/26311 [6:01:31<1:35:51,  1.07it/s, loss=2.9951]
Training:  77%|███████▋  | 20138/26311 [6:01:31<1:40:11,  1.03it/s, loss=2.9951]
Training:  77%|███████▋  | 20138/26311 [6:01:33<1:40:11,  1.03it/s, loss=3.8025]
Training:  77%|███████▋  | 20139/26311 [6:01:33<1:58:11,  1.15s/it, loss=3.8025]
Training:  77%|███████▋  | 20139/26311 [6:01:34<1:58:11,  1.15s/it, loss=2.9772]
Training:  77%|███████▋  | 20140/26311 [6:01:34<1:46:11,  1.03s/it, loss=2.9772]
Training:  77%|███████▋  | 20140/26311 [6:01:34<1:46:11,  1.03s/it, loss=3.2946]
Training:  77%|███████▋  | 20141/26311 [6:01:34<1:35:57,  1.07it/s, loss=3.2946]
Training:  77%|███████▋  | 20141/26311 [6:01:36<1:35:57,  1.07it/s, loss=3.7111]
Training:  77%|███████▋  | 20142/26311 [6:01:36<1:44:18,  1.01s/it, loss=3.7111]
Training:  77%|███████▋  | 20142/26311 [6:01:36<1:44:18,  1.01s/it, loss=2.7228]
Training:  77%|███████▋  | 20143/26311 [6:01:36<1:33:57,  1.09it/s, loss=2.7228]
Training:  77%|███████▋  | 20143/26311 [6:01:37<1:33:57,  1.09it/s, loss=2.9301]
Training:  77%|███████▋  | 20144/26311 [6:01:37<1:37:35,  1.05it/s, loss=2.9301]
Training:  77%|███████▋  | 20144/26311 [6:01:38<1:37:35,  1.05it/s, loss=2.9267]
Training:  77%|███████▋  | 20145/26311 [6:01:38<1:34:11,  1.09it/s, loss=2.9267]
Training:  77%|███████▋  | 20145/26311 [6:01:40<1:34:11,  1.09it/s, loss=3.7564]
Training:  77%|███████▋  | 20146/26311 [6:01:40<2:03:55,  1.21s/it, loss=3.7564]
Training:  77%|███████▋  | 20146/26311 [6:01:41<2:03:55,  1.21s/it, loss=3.1919]
Training:  77%|███████▋  | 20147/26311 [6:01:41<1:59:13,  1.16s/it, loss=3.1919]
Training:  77%|███████▋  | 20147/26311 [6:01:42<1:59:13,  1.16s/it, loss=3.1062]
Training:  77%|███████▋  | 20148/26311 [6:01:42<1:50:38,  1.08s/it, loss=3.1062]
Training:  77%|███████▋  | 20148/26311 [6:01:43<1:50:38,  1.08s/it, loss=3.8088]
Training:  77%|███████▋  | 20149/26311 [6:01:43<1:40:30,  1.02it/s, loss=3.8088]
Training:  77%|███████▋  | 20149/26311 [6:01:44<1:40:30,  1.02it/s, loss=3.4643]
Training:  77%|███████▋  | 20150/26311 [6:01:44<1:36:47,  1.06it/s, loss=3.4643]
Training:  77%|███████▋  | 20150/26311 [6:01:44<1:36:47,  1.06it/s, loss=3.5062]
Training:  77%|███████▋  | 20151/26311 [6:01:44<1:32:31,  1.11it/s, loss=3.5062]
Training:  77%|███████▋  | 20151/26311 [6:01:45<1:32:31,  1.11it/s, loss=3.0097]
Training:  77%|███████▋  | 20152/26311 [6:01:45<1:27:47,  1.17it/s, loss=3.0097]
Training:  77%|███████▋  | 20152/26311 [6:01:46<1:27:47,  1.17it/s, loss=2.9552]
Training:  77%|███████▋  | 20153/26311 [6:01:46<1:24:36,  1.21it/s, loss=2.9552]
Training:  77%|███████▋  | 20153/26311 [6:01:47<1:24:36,  1.21it/s, loss=3.5636]
Training:  77%|███████▋  | 20154/26311 [6:01:47<1:21:44,  1.26it/s, loss=3.5636]
Training:  77%|███████▋  | 20154/26311 [6:01:48<1:21:44,  1.26it/s, loss=3.4328]
Training:  77%|███████▋  | 20155/26311 [6:01:48<1:29:54,  1.14it/s, loss=3.4328]
Training:  77%|███████▋  | 20155/26311 [6:01:48<1:29:54,  1.14it/s, loss=3.4808]
Training:  77%|███████▋  | 20156/26311 [6:01:48<1:26:14,  1.19it/s, loss=3.4808]
Training:  77%|███████▋  | 20156/26311 [6:01:50<1:26:14,  1.19it/s, loss=3.0568]
Training:  77%|███████▋  | 20157/26311 [6:01:50<1:45:14,  1.03s/it, loss=3.0568]
Training:  77%|███████▋  | 20157/26311 [6:01:51<1:45:14,  1.03s/it, loss=3.4389]
Training:  77%|███████▋  | 20158/26311 [6:01:51<1:54:37,  1.12s/it, loss=3.4389]
Training:  77%|███████▋  | 20158/26311 [6:01:52<1:54:37,  1.12s/it, loss=3.0721]
Training:  77%|███████▋  | 20159/26311 [6:01:52<1:47:37,  1.05s/it, loss=3.0721]
Training:  77%|███████▋  | 20159/26311 [6:01:53<1:47:37,  1.05s/it, loss=3.7399]
Training:  77%|███████▋  | 20160/26311 [6:01:53<1:39:27,  1.03it/s, loss=3.7399]
Training:  77%|███████▋  | 20160/26311 [6:01:54<1:39:27,  1.03it/s, loss=3.2229]
Training:  77%|███████▋  | 20161/26311 [6:01:54<1:57:24,  1.15s/it, loss=3.2229]
Training:  77%|███████▋  | 20161/26311 [6:01:55<1:57:24,  1.15s/it, loss=2.6689]
Training:  77%|███████▋  | 20162/26311 [6:01:55<1:47:26,  1.05s/it, loss=2.6689]
Training:  77%|███████▋  | 20162/26311 [6:01:57<1:47:26,  1.05s/it, loss=2.5237]
Training:  77%|███████▋  | 20163/26311 [6:01:57<2:04:23,  1.21s/it, loss=2.5237]
Training:  77%|███████▋  | 20163/26311 [6:01:58<2:04:23,  1.21s/it, loss=2.9855]
Training:  77%|███████▋  | 20164/26311 [6:01:58<1:57:30,  1.15s/it, loss=2.9855]
Training:  77%|███████▋  | 20164/26311 [6:01:59<1:57:30,  1.15s/it, loss=3.0281]
Training:  77%|███████▋  | 20165/26311 [6:01:59<1:43:17,  1.01s/it, loss=3.0281]
Training:  77%|███████▋  | 20165/26311 [6:01:59<1:43:17,  1.01s/it, loss=3.5830]
Training:  77%|███████▋  | 20166/26311 [6:01:59<1:33:41,  1.09it/s, loss=3.5830]
Training:  77%|███████▋  | 20166/26311 [6:02:00<1:33:41,  1.09it/s, loss=3.3947]
Training:  77%|███████▋  | 20167/26311 [6:02:00<1:31:05,  1.12it/s, loss=3.3947]
Training:  77%|███████▋  | 20167/26311 [6:02:01<1:31:05,  1.12it/s, loss=2.8114]
Training:  77%|███████▋  | 20168/26311 [6:02:01<1:34:27,  1.08it/s, loss=2.8114]
Training:  77%|███████▋  | 20168/26311 [6:02:03<1:34:27,  1.08it/s, loss=3.6881]
Training:  77%|███████▋  | 20169/26311 [6:02:03<1:56:18,  1.14s/it, loss=3.6881]
Training:  77%|███████▋  | 20169/26311 [6:02:04<1:56:18,  1.14s/it, loss=3.1694]
Training:  77%|███████▋  | 20170/26311 [6:02:04<1:53:44,  1.11s/it, loss=3.1694]
Training:  77%|███████▋  | 20170/26311 [6:02:05<1:53:44,  1.11s/it, loss=3.5457]
Training:  77%|███████▋  | 20171/26311 [6:02:05<1:52:16,  1.10s/it, loss=3.5457]
Training:  77%|███████▋  | 20171/26311 [6:02:06<1:52:16,  1.10s/it, loss=3.0349]
Training:  77%|███████▋  | 20172/26311 [6:02:06<1:45:48,  1.03s/it, loss=3.0349]
Training:  77%|███████▋  | 20172/26311 [6:02:07<1:45:48,  1.03s/it, loss=3.6196]
Training:  77%|███████▋  | 20173/26311 [6:02:07<1:48:39,  1.06s/it, loss=3.6196]
Training:  77%|███████▋  | 20173/26311 [6:02:08<1:48:39,  1.06s/it, loss=2.4949]
Training:  77%|███████▋  | 20174/26311 [6:02:08<2:01:00,  1.18s/it, loss=2.4949]
Training:  77%|███████▋  | 20174/26311 [6:02:09<2:01:00,  1.18s/it, loss=3.3936]
Training:  77%|███████▋  | 20175/26311 [6:02:09<1:50:39,  1.08s/it, loss=3.3936]
Training:  77%|███████▋  | 20175/26311 [6:02:10<1:50:39,  1.08s/it, loss=3.1359]
Training:  77%|███████▋  | 20176/26311 [6:02:10<1:46:46,  1.04s/it, loss=3.1359]
Training:  77%|███████▋  | 20176/26311 [6:02:11<1:46:46,  1.04s/it, loss=3.2248]
Training:  77%|███████▋  | 20177/26311 [6:02:11<1:44:17,  1.02s/it, loss=3.2248]
Training:  77%|███████▋  | 20177/26311 [6:02:12<1:44:17,  1.02s/it, loss=3.8237]
Training:  77%|███████▋  | 20178/26311 [6:02:12<1:47:46,  1.05s/it, loss=3.8237]
Training:  77%|███████▋  | 20178/26311 [6:02:13<1:47:46,  1.05s/it, loss=3.2536]
Training:  77%|███████▋  | 20179/26311 [6:02:13<1:45:57,  1.04s/it, loss=3.2536]
Training:  77%|███████▋  | 20179/26311 [6:02:14<1:45:57,  1.04s/it, loss=3.2022]
Training:  77%|███████▋  | 20180/26311 [6:02:14<1:38:16,  1.04it/s, loss=3.2022]
Training:  77%|███████▋  | 20180/26311 [6:02:16<1:38:16,  1.04it/s, loss=3.5750]
Training:  77%|███████▋  | 20181/26311 [6:02:16<1:57:02,  1.15s/it, loss=3.5750]
Training:  77%|███████▋  | 20181/26311 [6:02:17<1:57:02,  1.15s/it, loss=3.2150]
Training:  77%|███████▋  | 20182/26311 [6:02:17<1:57:17,  1.15s/it, loss=3.2150]
Training:  77%|███████▋  | 20182/26311 [6:02:17<1:57:17,  1.15s/it, loss=3.2598]
Training:  77%|███████▋  | 20183/26311 [6:02:17<1:42:35,  1.00s/it, loss=3.2598]
Training:  77%|███████▋  | 20183/26311 [6:02:18<1:42:35,  1.00s/it, loss=3.1582]
Training:  77%|███████▋  | 20184/26311 [6:02:18<1:42:01,  1.00it/s, loss=3.1582]
Training:  77%|███████▋  | 20184/26311 [6:02:19<1:42:01,  1.00it/s, loss=3.4817]
Training:  77%|███████▋  | 20185/26311 [6:02:19<1:37:49,  1.04it/s, loss=3.4817]
Training:  77%|███████▋  | 20185/26311 [6:02:21<1:37:49,  1.04it/s, loss=3.0443]
Training:  77%|███████▋  | 20186/26311 [6:02:21<1:53:47,  1.11s/it, loss=3.0443]
Training:  77%|███████▋  | 20186/26311 [6:02:22<1:53:47,  1.11s/it, loss=3.5234]
Training:  77%|███████▋  | 20187/26311 [6:02:22<1:55:48,  1.13s/it, loss=3.5234]
Training:  77%|███████▋  | 20187/26311 [6:02:23<1:55:48,  1.13s/it, loss=3.0267]
Training:  77%|███████▋  | 20188/26311 [6:02:23<1:49:46,  1.08s/it, loss=3.0267]
Training:  77%|███████▋  | 20188/26311 [6:02:24<1:49:46,  1.08s/it, loss=3.2968]
Training:  77%|███████▋  | 20189/26311 [6:02:24<1:43:38,  1.02s/it, loss=3.2968]
Training:  77%|███████▋  | 20189/26311 [6:02:25<1:43:38,  1.02s/it, loss=3.4400]
Training:  77%|███████▋  | 20190/26311 [6:02:25<1:44:51,  1.03s/it, loss=3.4400]
Training:  77%|███████▋  | 20190/26311 [6:02:26<1:44:51,  1.03s/it, loss=3.9315]
Training:  77%|███████▋  | 20191/26311 [6:02:26<1:36:25,  1.06it/s, loss=3.9315]
Training:  77%|███████▋  | 20191/26311 [6:02:26<1:36:25,  1.06it/s, loss=3.0792]
Training:  77%|███████▋  | 20192/26311 [6:02:26<1:35:11,  1.07it/s, loss=3.0792]
Training:  77%|███████▋  | 20192/26311 [6:02:27<1:35:11,  1.07it/s, loss=3.0527]
Training:  77%|███████▋  | 20193/26311 [6:02:27<1:32:25,  1.10it/s, loss=3.0527]
Training:  77%|███████▋  | 20193/26311 [6:02:28<1:32:25,  1.10it/s, loss=3.2702]
Training:  77%|███████▋  | 20194/26311 [6:02:28<1:28:21,  1.15it/s, loss=3.2702]
Training:  77%|███████▋  | 20194/26311 [6:02:29<1:28:21,  1.15it/s, loss=3.1180]
Training:  77%|███████▋  | 20195/26311 [6:02:29<1:30:14,  1.13it/s, loss=3.1180]
Training:  77%|███████▋  | 20195/26311 [6:02:30<1:30:14,  1.13it/s, loss=3.4170]
Training:  77%|███████▋  | 20196/26311 [6:02:30<1:29:07,  1.14it/s, loss=3.4170]
Training:  77%|███████▋  | 20196/26311 [6:02:31<1:29:07,  1.14it/s, loss=2.8341]
Training:  77%|███████▋  | 20197/26311 [6:02:31<1:34:07,  1.08it/s, loss=2.8341]
Training:  77%|███████▋  | 20197/26311 [6:02:32<1:34:07,  1.08it/s, loss=3.6712]
Training:  77%|███████▋  | 20198/26311 [6:02:32<1:30:23,  1.13it/s, loss=3.6712]
Training:  77%|███████▋  | 20198/26311 [6:02:32<1:30:23,  1.13it/s, loss=3.0641]
Training:  77%|███████▋  | 20199/26311 [6:02:32<1:26:17,  1.18it/s, loss=3.0641]
Training:  77%|███████▋  | 20199/26311 [6:02:33<1:26:17,  1.18it/s, loss=3.4785]
Training:  77%|███████▋  | 20200/26311 [6:02:33<1:28:40,  1.15it/s, loss=3.4785]
Training:  77%|███████▋  | 20200/26311 [6:02:34<1:28:40,  1.15it/s, loss=2.7924]
Training:  77%|███████▋  | 20201/26311 [6:02:34<1:35:05,  1.07it/s, loss=2.7924]
Training:  77%|███████▋  | 20201/26311 [6:02:35<1:35:05,  1.07it/s, loss=3.0912]
Training:  77%|███████▋  | 20202/26311 [6:02:35<1:27:15,  1.17it/s, loss=3.0912]
Training:  77%|███████▋  | 20202/26311 [6:02:36<1:27:15,  1.17it/s, loss=2.8816]
Training:  77%|███████▋  | 20203/26311 [6:02:36<1:36:32,  1.05it/s, loss=2.8816]
Training:  77%|███████▋  | 20203/26311 [6:02:37<1:36:32,  1.05it/s, loss=2.9750]
Training:  77%|███████▋  | 20204/26311 [6:02:37<1:39:12,  1.03it/s, loss=2.9750]
Training:  77%|███████▋  | 20204/26311 [6:02:38<1:39:12,  1.03it/s, loss=3.3168]
Training:  77%|███████▋  | 20205/26311 [6:02:38<1:43:36,  1.02s/it, loss=3.3168]
Training:  77%|███████▋  | 20205/26311 [6:02:39<1:43:36,  1.02s/it, loss=3.1465]
Training:  77%|███████▋  | 20206/26311 [6:02:39<1:36:07,  1.06it/s, loss=3.1465]
Training:  77%|███████▋  | 20206/26311 [6:02:40<1:36:07,  1.06it/s, loss=3.2284]
Training:  77%|███████▋  | 20207/26311 [6:02:40<1:36:04,  1.06it/s, loss=3.2284]
Training:  77%|███████▋  | 20207/26311 [6:02:41<1:36:04,  1.06it/s, loss=3.1223]
Training:  77%|███████▋  | 20208/26311 [6:02:41<1:27:02,  1.17it/s, loss=3.1223]
Training:  77%|███████▋  | 20208/26311 [6:02:42<1:27:02,  1.17it/s, loss=3.0705]
Training:  77%|███████▋  | 20209/26311 [6:02:42<1:34:29,  1.08it/s, loss=3.0705]
Training:  77%|███████▋  | 20209/26311 [6:02:43<1:34:29,  1.08it/s, loss=3.1011]
Training:  77%|███████▋  | 20210/26311 [6:02:43<1:27:18,  1.16it/s, loss=3.1011]
Training:  77%|███████▋  | 20210/26311 [6:02:43<1:27:18,  1.16it/s, loss=2.7733]
Training:  77%|███████▋  | 20211/26311 [6:02:43<1:24:43,  1.20it/s, loss=2.7733]
Training:  77%|███████▋  | 20211/26311 [6:02:44<1:24:43,  1.20it/s, loss=3.0222]
Training:  77%|███████▋  | 20212/26311 [6:02:44<1:22:55,  1.23it/s, loss=3.0222]
Training:  77%|███████▋  | 20212/26311 [6:02:45<1:22:55,  1.23it/s, loss=3.4531]
Training:  77%|███████▋  | 20213/26311 [6:02:45<1:25:40,  1.19it/s, loss=3.4531]
Training:  77%|███████▋  | 20213/26311 [6:02:46<1:25:40,  1.19it/s, loss=3.1969]
Training:  77%|███████▋  | 20214/26311 [6:02:46<1:32:45,  1.10it/s, loss=3.1969]
Training:  77%|███████▋  | 20214/26311 [6:02:47<1:32:45,  1.10it/s, loss=2.6673]
Training:  77%|███████▋  | 20215/26311 [6:02:47<1:30:49,  1.12it/s, loss=2.6673]
Training:  77%|███████▋  | 20215/26311 [6:02:48<1:30:49,  1.12it/s, loss=2.9313]
Training:  77%|███████▋  | 20216/26311 [6:02:48<1:30:09,  1.13it/s, loss=2.9313]
Training:  77%|███████▋  | 20216/26311 [6:02:49<1:30:09,  1.13it/s, loss=3.4390]
Training:  77%|███████▋  | 20217/26311 [6:02:49<1:45:24,  1.04s/it, loss=3.4390]
Training:  77%|███████▋  | 20217/26311 [6:02:50<1:45:24,  1.04s/it, loss=3.8373]
Training:  77%|███████▋  | 20218/26311 [6:02:50<1:45:34,  1.04s/it, loss=3.8373]
Training:  77%|███████▋  | 20218/26311 [6:02:51<1:45:34,  1.04s/it, loss=3.0165]
Training:  77%|███████▋  | 20219/26311 [6:02:51<1:35:38,  1.06it/s, loss=3.0165]
Training:  77%|███████▋  | 20219/26311 [6:02:52<1:35:38,  1.06it/s, loss=3.7119]
Training:  77%|███████▋  | 20220/26311 [6:02:52<1:31:49,  1.11it/s, loss=3.7119]
Training:  77%|███████▋  | 20220/26311 [6:02:53<1:31:49,  1.11it/s, loss=3.5156]
Training:  77%|███████▋  | 20221/26311 [6:02:53<1:36:53,  1.05it/s, loss=3.5156]
Training:  77%|███████▋  | 20221/26311 [6:02:55<1:36:53,  1.05it/s, loss=3.3656]
Training:  77%|███████▋  | 20222/26311 [6:02:55<2:00:06,  1.18s/it, loss=3.3656]
Training:  77%|███████▋  | 20222/26311 [6:02:55<2:00:06,  1.18s/it, loss=3.2772]
Training:  77%|███████▋  | 20223/26311 [6:02:55<1:51:19,  1.10s/it, loss=3.2772]
Training:  77%|███████▋  | 20223/26311 [6:02:57<1:51:19,  1.10s/it, loss=3.3132]
Training:  77%|███████▋  | 20224/26311 [6:02:57<1:52:53,  1.11s/it, loss=3.3132]
Training:  77%|███████▋  | 20224/26311 [6:02:57<1:52:53,  1.11s/it, loss=2.4768]
Training:  77%|███████▋  | 20225/26311 [6:02:57<1:42:20,  1.01s/it, loss=2.4768]
Training:  77%|███████▋  | 20225/26311 [6:03:00<1:42:20,  1.01s/it, loss=3.1647]
Training:  77%|███████▋  | 20226/26311 [6:03:00<2:16:55,  1.35s/it, loss=3.1647]
Training:  77%|███████▋  | 20226/26311 [6:03:00<2:16:55,  1.35s/it, loss=3.5548]
Training:  77%|███████▋  | 20227/26311 [6:03:00<2:01:30,  1.20s/it, loss=3.5548]
Training:  77%|███████▋  | 20227/26311 [6:03:01<2:01:30,  1.20s/it, loss=3.3622]
Training:  77%|███████▋  | 20228/26311 [6:03:01<1:52:56,  1.11s/it, loss=3.3622]
Training:  77%|███████▋  | 20228/26311 [6:03:02<1:52:56,  1.11s/it, loss=3.2471]
Training:  77%|███████▋  | 20229/26311 [6:03:02<1:51:40,  1.10s/it, loss=3.2471]
Training:  77%|███████▋  | 20229/26311 [6:03:06<1:51:40,  1.10s/it, loss=3.2640]
Training:  77%|███████▋  | 20230/26311 [6:03:06<2:59:07,  1.77s/it, loss=3.2640]
Training:  77%|███████▋  | 20230/26311 [6:03:07<2:59:07,  1.77s/it, loss=3.1034]
Training:  77%|███████▋  | 20231/26311 [6:03:07<2:46:47,  1.65s/it, loss=3.1034]
Training:  77%|███████▋  | 20231/26311 [6:03:08<2:46:47,  1.65s/it, loss=2.9763]
Training:  77%|███████▋  | 20232/26311 [6:03:08<2:20:08,  1.38s/it, loss=2.9763]
Training:  77%|███████▋  | 20232/26311 [6:03:09<2:20:08,  1.38s/it, loss=2.8798]
Training:  77%|███████▋  | 20233/26311 [6:03:09<2:23:55,  1.42s/it, loss=2.8798]
Training:  77%|███████▋  | 20233/26311 [6:03:10<2:23:55,  1.42s/it, loss=3.5287]
Training:  77%|███████▋  | 20234/26311 [6:03:10<2:09:59,  1.28s/it, loss=3.5287]
Training:  77%|███████▋  | 20234/26311 [6:03:11<2:09:59,  1.28s/it, loss=2.9612]
Training:  77%|███████▋  | 20235/26311 [6:03:11<2:00:00,  1.19s/it, loss=2.9612]
Training:  77%|███████▋  | 20235/26311 [6:03:12<2:00:00,  1.19s/it, loss=3.7895]
Training:  77%|███████▋  | 20236/26311 [6:03:12<1:49:18,  1.08s/it, loss=3.7895]
Training:  77%|███████▋  | 20236/26311 [6:03:13<1:49:18,  1.08s/it, loss=2.7513]
Training:  77%|███████▋  | 20237/26311 [6:03:13<1:37:39,  1.04it/s, loss=2.7513]
Training:  77%|███████▋  | 20237/26311 [6:03:14<1:37:39,  1.04it/s, loss=3.6717]
Training:  77%|███████▋  | 20238/26311 [6:03:14<1:31:37,  1.10it/s, loss=3.6717]
Training:  77%|███████▋  | 20238/26311 [6:03:15<1:31:37,  1.10it/s, loss=3.3373]
Training:  77%|███████▋  | 20239/26311 [6:03:15<1:37:27,  1.04it/s, loss=3.3373]
Training:  77%|███████▋  | 20239/26311 [6:03:16<1:37:27,  1.04it/s, loss=3.5442]
Training:  77%|███████▋  | 20240/26311 [6:03:16<1:42:36,  1.01s/it, loss=3.5442]
Training:  77%|███████▋  | 20240/26311 [6:03:17<1:42:36,  1.01s/it, loss=3.1600]
Training:  77%|███████▋  | 20241/26311 [6:03:17<1:38:57,  1.02it/s, loss=3.1600]
Training:  77%|███████▋  | 20241/26311 [6:03:17<1:38:57,  1.02it/s, loss=3.6985]
Training:  77%|███████▋  | 20242/26311 [6:03:17<1:30:18,  1.12it/s, loss=3.6985]
Training:  77%|███████▋  | 20242/26311 [6:03:18<1:30:18,  1.12it/s, loss=3.3721]
Training:  77%|███████▋  | 20243/26311 [6:03:18<1:36:21,  1.05it/s, loss=3.3721]
Training:  77%|███████▋  | 20243/26311 [6:03:19<1:36:21,  1.05it/s, loss=2.7071]
Training:  77%|███████▋  | 20244/26311 [6:03:19<1:34:09,  1.07it/s, loss=2.7071]
Training:  77%|███████▋  | 20244/26311 [6:03:21<1:34:09,  1.07it/s, loss=3.3838]
Training:  77%|███████▋  | 20245/26311 [6:03:21<1:43:59,  1.03s/it, loss=3.3838]
Training:  77%|███████▋  | 20245/26311 [6:03:22<1:43:59,  1.03s/it, loss=3.2566]
Training:  77%|███████▋  | 20246/26311 [6:03:22<1:41:53,  1.01s/it, loss=3.2566]
Training:  77%|███████▋  | 20246/26311 [6:03:22<1:41:53,  1.01s/it, loss=3.1352]
Training:  77%|███████▋  | 20247/26311 [6:03:22<1:37:32,  1.04it/s, loss=3.1352]
Training:  77%|███████▋  | 20247/26311 [6:03:24<1:37:32,  1.04it/s, loss=3.2086]
Training:  77%|███████▋  | 20248/26311 [6:03:24<1:42:29,  1.01s/it, loss=3.2086]
Training:  77%|███████▋  | 20248/26311 [6:03:24<1:42:29,  1.01s/it, loss=3.5855]
Training:  77%|███████▋  | 20249/26311 [6:03:24<1:29:20,  1.13it/s, loss=3.5855]
Training:  77%|███████▋  | 20249/26311 [6:03:25<1:29:20,  1.13it/s, loss=3.6546]
Training:  77%|███████▋  | 20250/26311 [6:03:25<1:41:17,  1.00s/it, loss=3.6546]
Training:  77%|███████▋  | 20250/26311 [6:03:27<1:41:17,  1.00s/it, loss=3.0252]
Training:  77%|███████▋  | 20251/26311 [6:03:27<1:45:34,  1.05s/it, loss=3.0252]
Training:  77%|███████▋  | 20251/26311 [6:03:28<1:45:34,  1.05s/it, loss=2.9010]
Training:  77%|███████▋  | 20252/26311 [6:03:28<1:45:33,  1.05s/it, loss=2.9010]
Training:  77%|███████▋  | 20252/26311 [6:03:28<1:45:33,  1.05s/it, loss=3.0772]
Training:  77%|███████▋  | 20253/26311 [6:03:28<1:35:41,  1.06it/s, loss=3.0772]
Training:  77%|███████▋  | 20253/26311 [6:03:30<1:35:41,  1.06it/s, loss=3.4894]
Training:  77%|███████▋  | 20254/26311 [6:03:30<1:44:18,  1.03s/it, loss=3.4894]
Training:  77%|███████▋  | 20254/26311 [6:03:30<1:44:18,  1.03s/it, loss=3.2861]
Training:  77%|███████▋  | 20255/26311 [6:03:30<1:41:03,  1.00s/it, loss=3.2861]
Training:  77%|███████▋  | 20255/26311 [6:03:31<1:41:03,  1.00s/it, loss=3.1602]
Training:  77%|███████▋  | 20256/26311 [6:03:31<1:35:47,  1.05it/s, loss=3.1602]
Training:  77%|███████▋  | 20256/26311 [6:03:33<1:35:47,  1.05it/s, loss=3.0414]
Training:  77%|███████▋  | 20257/26311 [6:03:33<1:52:32,  1.12s/it, loss=3.0414]
Training:  77%|███████▋  | 20257/26311 [6:03:34<1:52:32,  1.12s/it, loss=2.9661]
Training:  77%|███████▋  | 20258/26311 [6:03:34<1:42:04,  1.01s/it, loss=2.9661]
Training:  77%|███████▋  | 20258/26311 [6:03:34<1:42:04,  1.01s/it, loss=3.4584]
Training:  77%|███████▋  | 20259/26311 [6:03:34<1:33:19,  1.08it/s, loss=3.4584]
Training:  77%|███████▋  | 20259/26311 [6:03:35<1:33:19,  1.08it/s, loss=2.6438]
Training:  77%|███████▋  | 20260/26311 [6:03:35<1:25:58,  1.17it/s, loss=2.6438]
Training:  77%|███████▋  | 20260/26311 [6:03:36<1:25:58,  1.17it/s, loss=2.9062]
Training:  77%|███████▋  | 20261/26311 [6:03:36<1:30:22,  1.12it/s, loss=2.9062]
Training:  77%|███████▋  | 20261/26311 [6:03:37<1:30:22,  1.12it/s, loss=3.5355]
Training:  77%|███████▋  | 20262/26311 [6:03:37<1:37:00,  1.04it/s, loss=3.5355]
Training:  77%|███████▋  | 20262/26311 [6:03:38<1:37:00,  1.04it/s, loss=3.0280]
Training:  77%|███████▋  | 20263/26311 [6:03:38<1:32:50,  1.09it/s, loss=3.0280]
Training:  77%|███████▋  | 20263/26311 [6:03:39<1:32:50,  1.09it/s, loss=3.0494]
Training:  77%|███████▋  | 20264/26311 [6:03:39<1:31:12,  1.11it/s, loss=3.0494]
Training:  77%|███████▋  | 20264/26311 [6:03:40<1:31:12,  1.11it/s, loss=3.5255]
Training:  77%|███████▋  | 20265/26311 [6:03:40<1:34:03,  1.07it/s, loss=3.5255]
Training:  77%|███████▋  | 20265/26311 [6:03:40<1:34:03,  1.07it/s, loss=3.1582]
Training:  77%|███████▋  | 20266/26311 [6:03:40<1:26:56,  1.16it/s, loss=3.1582]
Training:  77%|███████▋  | 20266/26311 [6:03:42<1:26:56,  1.16it/s, loss=2.7872]
Training:  77%|███████▋  | 20267/26311 [6:03:42<1:42:16,  1.02s/it, loss=2.7872]
Training:  77%|███████▋  | 20267/26311 [6:03:43<1:42:16,  1.02s/it, loss=3.9029]
Training:  77%|███████▋  | 20268/26311 [6:03:43<1:43:10,  1.02s/it, loss=3.9029]
Training:  77%|███████▋  | 20268/26311 [6:03:44<1:43:10,  1.02s/it, loss=3.1092]
Training:  77%|███████▋  | 20269/26311 [6:03:44<1:53:48,  1.13s/it, loss=3.1092]
Training:  77%|███████▋  | 20269/26311 [6:03:45<1:53:48,  1.13s/it, loss=2.9402]
Training:  77%|███████▋  | 20270/26311 [6:03:45<1:49:52,  1.09s/it, loss=2.9402]
Training:  77%|███████▋  | 20270/26311 [6:03:47<1:49:52,  1.09s/it, loss=2.9842]
Training:  77%|███████▋  | 20271/26311 [6:03:47<1:54:51,  1.14s/it, loss=2.9842]
Training:  77%|███████▋  | 20271/26311 [6:03:47<1:54:51,  1.14s/it, loss=3.1719]
Training:  77%|███████▋  | 20272/26311 [6:03:47<1:43:53,  1.03s/it, loss=3.1719]
Training:  77%|███████▋  | 20272/26311 [6:03:49<1:43:53,  1.03s/it, loss=2.5116]
Training:  77%|███████▋  | 20273/26311 [6:03:49<1:51:00,  1.10s/it, loss=2.5116]
Training:  77%|███████▋  | 20273/26311 [6:03:50<1:51:00,  1.10s/it, loss=2.9768]
Training:  77%|███████▋  | 20274/26311 [6:03:50<1:49:44,  1.09s/it, loss=2.9768]
Training:  77%|███████▋  | 20274/26311 [6:03:50<1:49:44,  1.09s/it, loss=3.4947]
Training:  77%|███████▋  | 20275/26311 [6:03:50<1:42:27,  1.02s/it, loss=3.4947]
Training:  77%|███████▋  | 20275/26311 [6:03:52<1:42:27,  1.02s/it, loss=2.9734]
Training:  77%|███████▋  | 20276/26311 [6:03:52<2:07:03,  1.26s/it, loss=2.9734]
Training:  77%|███████▋  | 20276/26311 [6:03:53<2:07:03,  1.26s/it, loss=3.0723]
Training:  77%|███████▋  | 20277/26311 [6:03:53<2:04:04,  1.23s/it, loss=3.0723]
Training:  77%|███████▋  | 20277/26311 [6:03:55<2:04:04,  1.23s/it, loss=3.5520]
Training:  77%|███████▋  | 20278/26311 [6:03:55<2:05:45,  1.25s/it, loss=3.5520]
Training:  77%|███████▋  | 20278/26311 [6:03:56<2:05:45,  1.25s/it, loss=3.4048]
Training:  77%|███████▋  | 20279/26311 [6:03:56<2:02:05,  1.21s/it, loss=3.4048]
Training:  77%|███████▋  | 20279/26311 [6:03:57<2:02:05,  1.21s/it, loss=3.5700]
Training:  77%|███████▋  | 20280/26311 [6:03:57<1:44:50,  1.04s/it, loss=3.5700]
Training:  77%|███████▋  | 20280/26311 [6:03:58<1:44:50,  1.04s/it, loss=3.2406]
Training:  77%|███████▋  | 20281/26311 [6:03:58<1:49:24,  1.09s/it, loss=3.2406]
Training:  77%|███████▋  | 20281/26311 [6:03:59<1:49:24,  1.09s/it, loss=2.8698]
Training:  77%|███████▋  | 20282/26311 [6:03:59<1:41:55,  1.01s/it, loss=2.8698]
Training:  77%|███████▋  | 20282/26311 [6:03:59<1:41:55,  1.01s/it, loss=3.3005]
Training:  77%|███████▋  | 20283/26311 [6:03:59<1:34:11,  1.07it/s, loss=3.3005]
Training:  77%|███████▋  | 20283/26311 [6:04:01<1:34:11,  1.07it/s, loss=4.1682]
Training:  77%|███████▋  | 20284/26311 [6:04:01<2:03:11,  1.23s/it, loss=4.1682]
Training:  77%|███████▋  | 20284/26311 [6:04:02<2:03:11,  1.23s/it, loss=3.0483]
Training:  77%|███████▋  | 20285/26311 [6:04:02<1:53:18,  1.13s/it, loss=3.0483]
Training:  77%|███████▋  | 20285/26311 [6:04:03<1:53:18,  1.13s/it, loss=3.0686]
Training:  77%|███████▋  | 20286/26311 [6:04:03<1:46:36,  1.06s/it, loss=3.0686]
Training:  77%|███████▋  | 20286/26311 [6:04:04<1:46:36,  1.06s/it, loss=3.3477]
Training:  77%|███████▋  | 20287/26311 [6:04:04<1:42:09,  1.02s/it, loss=3.3477]
Training:  77%|███████▋  | 20287/26311 [6:04:05<1:42:09,  1.02s/it, loss=3.1589]
Training:  77%|███████▋  | 20288/26311 [6:04:05<1:34:58,  1.06it/s, loss=3.1589]
Training:  77%|███████▋  | 20288/26311 [6:04:06<1:34:58,  1.06it/s, loss=3.6217]
Training:  77%|███████▋  | 20289/26311 [6:04:06<1:29:29,  1.12it/s, loss=3.6217]
Training:  77%|███████▋  | 20289/26311 [6:04:06<1:29:29,  1.12it/s, loss=3.6208]
Training:  77%|███████▋  | 20290/26311 [6:04:06<1:28:12,  1.14it/s, loss=3.6208]
Training:  77%|███████▋  | 20290/26311 [6:04:07<1:28:12,  1.14it/s, loss=3.3660]
Training:  77%|███████▋  | 20291/26311 [6:04:07<1:22:54,  1.21it/s, loss=3.3660]
Training:  77%|███████▋  | 20291/26311 [6:04:08<1:22:54,  1.21it/s, loss=3.3127]
Training:  77%|███████▋  | 20292/26311 [6:04:08<1:28:42,  1.13it/s, loss=3.3127]
Training:  77%|███████▋  | 20292/26311 [6:04:09<1:28:42,  1.13it/s, loss=2.8843]
Training:  77%|███████▋  | 20293/26311 [6:04:09<1:30:23,  1.11it/s, loss=2.8843]
Training:  77%|███████▋  | 20293/26311 [6:04:10<1:30:23,  1.11it/s, loss=2.9291]
Training:  77%|███████▋  | 20294/26311 [6:04:10<1:34:01,  1.07it/s, loss=2.9291]
Training:  77%|███████▋  | 20294/26311 [6:04:11<1:34:01,  1.07it/s, loss=3.4767]
Training:  77%|███████▋  | 20295/26311 [6:04:11<1:29:59,  1.11it/s, loss=3.4767]
Training:  77%|███████▋  | 20295/26311 [6:04:12<1:29:59,  1.11it/s, loss=2.9977]
Training:  77%|███████▋  | 20296/26311 [6:04:12<1:31:28,  1.10it/s, loss=2.9977]
Training:  77%|███████▋  | 20296/26311 [6:04:13<1:31:28,  1.10it/s, loss=2.8988]
Training:  77%|███████▋  | 20297/26311 [6:04:13<1:46:52,  1.07s/it, loss=2.8988]
Training:  77%|███████▋  | 20297/26311 [6:04:14<1:46:52,  1.07s/it, loss=3.1228]
Training:  77%|███████▋  | 20298/26311 [6:04:14<1:40:38,  1.00s/it, loss=3.1228]
Training:  77%|███████▋  | 20298/26311 [6:04:15<1:40:38,  1.00s/it, loss=3.2184]
Training:  77%|███████▋  | 20299/26311 [6:04:15<1:36:36,  1.04it/s, loss=3.2184]
Training:  77%|███████▋  | 20299/26311 [6:04:17<1:36:36,  1.04it/s, loss=3.0838]
Training:  77%|███████▋  | 20300/26311 [6:04:17<1:56:03,  1.16s/it, loss=3.0838]
Training:  77%|███████▋  | 20300/26311 [6:04:18<1:56:03,  1.16s/it, loss=3.1476]
Training:  77%|███████▋  | 20301/26311 [6:04:18<1:57:38,  1.17s/it, loss=3.1476]
Training:  77%|███████▋  | 20301/26311 [6:04:19<1:57:38,  1.17s/it, loss=3.6195]
Training:  77%|███████▋  | 20302/26311 [6:04:19<1:57:42,  1.18s/it, loss=3.6195]
Training:  77%|███████▋  | 20302/26311 [6:04:20<1:57:42,  1.18s/it, loss=3.1235]
Training:  77%|███████▋  | 20303/26311 [6:04:20<1:43:08,  1.03s/it, loss=3.1235]
Training:  77%|███████▋  | 20303/26311 [6:04:21<1:43:08,  1.03s/it, loss=3.6498]
Training:  77%|███████▋  | 20304/26311 [6:04:21<1:40:27,  1.00s/it, loss=3.6498]
Training:  77%|███████▋  | 20304/26311 [6:04:22<1:40:27,  1.00s/it, loss=3.0805]
Training:  77%|███████▋  | 20305/26311 [6:04:22<1:41:52,  1.02s/it, loss=3.0805]
Training:  77%|███████▋  | 20305/26311 [6:04:23<1:41:52,  1.02s/it, loss=3.0070]
Training:  77%|███████▋  | 20306/26311 [6:04:23<1:54:04,  1.14s/it, loss=3.0070]
Training:  77%|███████▋  | 20306/26311 [6:04:24<1:54:04,  1.14s/it, loss=3.0220]
Training:  77%|███████▋  | 20307/26311 [6:04:24<1:41:32,  1.01s/it, loss=3.0220]
Training:  77%|███████▋  | 20307/26311 [6:04:25<1:41:32,  1.01s/it, loss=3.2085]
Training:  77%|███████▋  | 20308/26311 [6:04:25<1:36:01,  1.04it/s, loss=3.2085]
Training:  77%|███████▋  | 20308/26311 [6:04:26<1:36:01,  1.04it/s, loss=3.0004]
Training:  77%|███████▋  | 20309/26311 [6:04:26<1:35:27,  1.05it/s, loss=3.0004]
Training:  77%|███████▋  | 20309/26311 [6:04:27<1:35:27,  1.05it/s, loss=3.5271]
Training:  77%|███████▋  | 20310/26311 [6:04:27<1:37:34,  1.03it/s, loss=3.5271]
Training:  77%|███████▋  | 20310/26311 [6:04:28<1:37:34,  1.03it/s, loss=3.1396]
Training:  77%|███████▋  | 20311/26311 [6:04:28<1:59:19,  1.19s/it, loss=3.1396]
Training:  77%|███████▋  | 20311/26311 [6:04:29<1:59:19,  1.19s/it, loss=3.5374]
Training:  77%|███████▋  | 20312/26311 [6:04:29<1:56:17,  1.16s/it, loss=3.5374]
Training:  77%|███████▋  | 20312/26311 [6:04:30<1:56:17,  1.16s/it, loss=3.4164]
Training:  77%|███████▋  | 20313/26311 [6:04:30<1:53:37,  1.14s/it, loss=3.4164]
Training:  77%|███████▋  | 20313/26311 [6:04:31<1:53:37,  1.14s/it, loss=3.3229]
Training:  77%|███████▋  | 20314/26311 [6:04:31<1:47:03,  1.07s/it, loss=3.3229]
Training:  77%|███████▋  | 20314/26311 [6:04:32<1:47:03,  1.07s/it, loss=2.6531]
Training:  77%|███████▋  | 20315/26311 [6:04:32<1:47:35,  1.08s/it, loss=2.6531]
Training:  77%|███████▋  | 20315/26311 [6:04:33<1:47:35,  1.08s/it, loss=3.4089]
Training:  77%|███████▋  | 20316/26311 [6:04:33<1:41:18,  1.01s/it, loss=3.4089]
Training:  77%|███████▋  | 20316/26311 [6:04:34<1:41:18,  1.01s/it, loss=3.5766]
Training:  77%|███████▋  | 20317/26311 [6:04:34<1:39:55,  1.00s/it, loss=3.5766]
Training:  77%|███████▋  | 20317/26311 [6:04:36<1:39:55,  1.00s/it, loss=3.8873]
Training:  77%|███████▋  | 20318/26311 [6:04:36<2:00:19,  1.20s/it, loss=3.8873]
Training:  77%|███████▋  | 20318/26311 [6:04:37<2:00:19,  1.20s/it, loss=2.7196]
Training:  77%|███████▋  | 20319/26311 [6:04:37<1:52:53,  1.13s/it, loss=2.7196]
Training:  77%|███████▋  | 20319/26311 [6:04:38<1:52:53,  1.13s/it, loss=3.2765]
Training:  77%|███████▋  | 20320/26311 [6:04:38<1:48:45,  1.09s/it, loss=3.2765]
Training:  77%|███████▋  | 20320/26311 [6:04:39<1:48:45,  1.09s/it, loss=3.0647]
Training:  77%|███████▋  | 20321/26311 [6:04:39<1:40:54,  1.01s/it, loss=3.0647]
Training:  77%|███████▋  | 20321/26311 [6:04:40<1:40:54,  1.01s/it, loss=3.5564]
Training:  77%|███████▋  | 20322/26311 [6:04:40<1:36:31,  1.03it/s, loss=3.5564]
Training:  77%|███████▋  | 20322/26311 [6:04:42<1:36:31,  1.03it/s, loss=2.8295]
Training:  77%|███████▋  | 20323/26311 [6:04:42<2:05:22,  1.26s/it, loss=2.8295]
Training:  77%|███████▋  | 20323/26311 [6:04:43<2:05:22,  1.26s/it, loss=3.2364]
Training:  77%|███████▋  | 20324/26311 [6:04:43<2:07:32,  1.28s/it, loss=3.2364]
Training:  77%|███████▋  | 20324/26311 [6:04:44<2:07:32,  1.28s/it, loss=3.0513]
Training:  77%|███████▋  | 20325/26311 [6:04:44<1:55:20,  1.16s/it, loss=3.0513]
Training:  77%|███████▋  | 20325/26311 [6:04:45<1:55:20,  1.16s/it, loss=3.2138]
Training:  77%|███████▋  | 20326/26311 [6:04:45<1:59:35,  1.20s/it, loss=3.2138]
Training:  77%|███████▋  | 20326/26311 [6:04:46<1:59:35,  1.20s/it, loss=3.3762]
Training:  77%|███████▋  | 20327/26311 [6:04:46<1:52:38,  1.13s/it, loss=3.3762]
Training:  77%|███████▋  | 20327/26311 [6:04:47<1:52:38,  1.13s/it, loss=3.7327]
Training:  77%|███████▋  | 20328/26311 [6:04:47<1:41:48,  1.02s/it, loss=3.7327]
Training:  77%|███████▋  | 20328/26311 [6:04:48<1:41:48,  1.02s/it, loss=3.4912]
Training:  77%|███████▋  | 20329/26311 [6:04:48<2:00:26,  1.21s/it, loss=3.4912]
Training:  77%|███████▋  | 20329/26311 [6:04:49<2:00:26,  1.21s/it, loss=3.4165]
Training:  77%|███████▋  | 20330/26311 [6:04:49<1:43:21,  1.04s/it, loss=3.4165]
Training:  77%|███████▋  | 20330/26311 [6:04:50<1:43:21,  1.04s/it, loss=3.0352]
Training:  77%|███████▋  | 20331/26311 [6:04:50<1:39:12,  1.00it/s, loss=3.0352]
Training:  77%|███████▋  | 20331/26311 [6:04:51<1:39:12,  1.00it/s, loss=3.5694]
Training:  77%|███████▋  | 20332/26311 [6:04:51<1:36:49,  1.03it/s, loss=3.5694]
Training:  77%|███████▋  | 20332/26311 [6:04:52<1:36:49,  1.03it/s, loss=3.5722]
Training:  77%|███████▋  | 20333/26311 [6:04:52<1:40:55,  1.01s/it, loss=3.5722]
Training:  77%|███████▋  | 20333/26311 [6:04:53<1:40:55,  1.01s/it, loss=3.1104]
Training:  77%|███████▋  | 20334/26311 [6:04:53<1:43:01,  1.03s/it, loss=3.1104]
Training:  77%|███████▋  | 20334/26311 [6:04:54<1:43:01,  1.03s/it, loss=3.7693]
Training:  77%|███████▋  | 20335/26311 [6:04:54<1:39:19,  1.00it/s, loss=3.7693]
Training:  77%|███████▋  | 20335/26311 [6:04:55<1:39:19,  1.00it/s, loss=3.3644]
Training:  77%|███████▋  | 20336/26311 [6:04:55<1:34:53,  1.05it/s, loss=3.3644]
Training:  77%|███████▋  | 20336/26311 [6:04:56<1:34:53,  1.05it/s, loss=3.2682]
Training:  77%|███████▋  | 20337/26311 [6:04:56<1:37:52,  1.02it/s, loss=3.2682]
Training:  77%|███████▋  | 20337/26311 [6:04:57<1:37:52,  1.02it/s, loss=3.1784]
Training:  77%|███████▋  | 20338/26311 [6:04:57<1:32:47,  1.07it/s, loss=3.1784]
Training:  77%|███████▋  | 20338/26311 [6:04:58<1:32:47,  1.07it/s, loss=3.1493]
Training:  77%|███████▋  | 20339/26311 [6:04:58<1:28:57,  1.12it/s, loss=3.1493]
Training:  77%|███████▋  | 20339/26311 [6:04:59<1:28:57,  1.12it/s, loss=3.3146]
Training:  77%|███████▋  | 20340/26311 [6:04:59<1:40:02,  1.01s/it, loss=3.3146]
Training:  77%|███████▋  | 20340/26311 [6:04:59<1:40:02,  1.01s/it, loss=3.6393]
Training:  77%|███████▋  | 20341/26311 [6:04:59<1:31:07,  1.09it/s, loss=3.6393]
Training:  77%|███████▋  | 20341/26311 [6:05:00<1:31:07,  1.09it/s, loss=3.1404]
Training:  77%|███████▋  | 20342/26311 [6:05:00<1:33:55,  1.06it/s, loss=3.1404]
Training:  77%|███████▋  | 20342/26311 [6:05:02<1:33:55,  1.06it/s, loss=3.5152]
Training:  77%|███████▋  | 20343/26311 [6:05:02<1:40:42,  1.01s/it, loss=3.5152]
Training:  77%|███████▋  | 20343/26311 [6:05:03<1:40:42,  1.01s/it, loss=3.4690]
Training:  77%|███████▋  | 20344/26311 [6:05:03<1:39:38,  1.00s/it, loss=3.4690]
Training:  77%|███████▋  | 20344/26311 [6:05:03<1:39:38,  1.00s/it, loss=3.5105]
Training:  77%|███████▋  | 20345/26311 [6:05:03<1:32:42,  1.07it/s, loss=3.5105]
Training:  77%|███████▋  | 20345/26311 [6:05:04<1:32:42,  1.07it/s, loss=3.0989]
Training:  77%|███████▋  | 20346/26311 [6:05:04<1:32:43,  1.07it/s, loss=3.0989]
Training:  77%|███████▋  | 20346/26311 [6:05:05<1:32:43,  1.07it/s, loss=3.5349]
Training:  77%|███████▋  | 20347/26311 [6:05:05<1:37:34,  1.02it/s, loss=3.5349]
Training:  77%|███████▋  | 20347/26311 [6:05:07<1:37:34,  1.02it/s, loss=2.6886]
Training:  77%|███████▋  | 20348/26311 [6:05:07<1:41:06,  1.02s/it, loss=2.6886]
Training:  77%|███████▋  | 20348/26311 [6:05:07<1:41:06,  1.02s/it, loss=3.0506]
Training:  77%|███████▋  | 20349/26311 [6:05:07<1:39:02,  1.00it/s, loss=3.0506]
Training:  77%|███████▋  | 20349/26311 [6:05:08<1:39:02,  1.00it/s, loss=3.4082]
Training:  77%|███████▋  | 20350/26311 [6:05:08<1:30:54,  1.09it/s, loss=3.4082]
Training:  77%|███████▋  | 20350/26311 [6:05:09<1:30:54,  1.09it/s, loss=3.3825]
Training:  77%|███████▋  | 20351/26311 [6:05:09<1:29:10,  1.11it/s, loss=3.3825]
Training:  77%|███████▋  | 20351/26311 [6:05:10<1:29:10,  1.11it/s, loss=3.1662]
Training:  77%|███████▋  | 20352/26311 [6:05:10<1:25:03,  1.17it/s, loss=3.1662]
Training:  77%|███████▋  | 20352/26311 [6:05:11<1:25:03,  1.17it/s, loss=3.1013]
Training:  77%|███████▋  | 20353/26311 [6:05:11<1:35:27,  1.04it/s, loss=3.1013]
Training:  77%|███████▋  | 20353/26311 [6:05:12<1:35:27,  1.04it/s, loss=3.7247]
Training:  77%|███████▋  | 20354/26311 [6:05:12<1:32:04,  1.08it/s, loss=3.7247]
Training:  77%|███████▋  | 20354/26311 [6:05:13<1:32:04,  1.08it/s, loss=3.0594]
Training:  77%|███████▋  | 20355/26311 [6:05:13<1:32:00,  1.08it/s, loss=3.0594]
Training:  77%|███████▋  | 20355/26311 [6:05:15<1:32:00,  1.08it/s, loss=3.1127]
Training:  77%|███████▋  | 20356/26311 [6:05:15<1:58:19,  1.19s/it, loss=3.1127]
Training:  77%|███████▋  | 20356/26311 [6:05:15<1:58:19,  1.19s/it, loss=3.2986]
Training:  77%|███████▋  | 20357/26311 [6:05:15<1:43:37,  1.04s/it, loss=3.2986]
Training:  77%|███████▋  | 20357/26311 [6:05:16<1:43:37,  1.04s/it, loss=2.8785]
Training:  77%|███████▋  | 20358/26311 [6:05:16<1:32:48,  1.07it/s, loss=2.8785]
Training:  77%|███████▋  | 20358/26311 [6:05:18<1:32:48,  1.07it/s, loss=2.9952]
Training:  77%|███████▋  | 20359/26311 [6:05:18<1:52:05,  1.13s/it, loss=2.9952]
Training:  77%|███████▋  | 20359/26311 [6:05:19<1:52:05,  1.13s/it, loss=2.6349]
Training:  77%|███████▋  | 20360/26311 [6:05:19<1:45:41,  1.07s/it, loss=2.6349]
Training:  77%|███████▋  | 20360/26311 [6:05:20<1:45:41,  1.07s/it, loss=3.3375]
Training:  77%|███████▋  | 20361/26311 [6:05:20<1:54:25,  1.15s/it, loss=3.3375]
Training:  77%|███████▋  | 20361/26311 [6:05:21<1:54:25,  1.15s/it, loss=3.0800]
Training:  77%|███████▋  | 20362/26311 [6:05:21<1:52:55,  1.14s/it, loss=3.0800]
Training:  77%|███████▋  | 20362/26311 [6:05:22<1:52:55,  1.14s/it, loss=3.5392]
Training:  77%|███████▋  | 20363/26311 [6:05:22<1:44:32,  1.05s/it, loss=3.5392]
Training:  77%|███████▋  | 20363/26311 [6:05:23<1:44:32,  1.05s/it, loss=3.4189]
Training:  77%|███████▋  | 20364/26311 [6:05:23<1:43:56,  1.05s/it, loss=3.4189]
Training:  77%|███████▋  | 20364/26311 [6:05:24<1:43:56,  1.05s/it, loss=2.8738]
Training:  77%|███████▋  | 20365/26311 [6:05:24<1:51:23,  1.12s/it, loss=2.8738]
Training:  77%|███████▋  | 20365/26311 [6:05:25<1:51:23,  1.12s/it, loss=3.1064]
Training:  77%|███████▋  | 20366/26311 [6:05:25<1:44:08,  1.05s/it, loss=3.1064]
Training:  77%|███████▋  | 20366/26311 [6:05:26<1:44:08,  1.05s/it, loss=3.1920]
Training:  77%|███████▋  | 20367/26311 [6:05:26<1:44:28,  1.05s/it, loss=3.1920]
Training:  77%|███████▋  | 20367/26311 [6:05:27<1:44:28,  1.05s/it, loss=3.2217]
Training:  77%|███████▋  | 20368/26311 [6:05:27<1:35:12,  1.04it/s, loss=3.2217]
Training:  77%|███████▋  | 20368/26311 [6:05:28<1:35:12,  1.04it/s, loss=3.1507]
Training:  77%|███████▋  | 20369/26311 [6:05:28<1:29:20,  1.11it/s, loss=3.1507]
Training:  77%|███████▋  | 20369/26311 [6:05:29<1:29:20,  1.11it/s, loss=3.4607]
Training:  77%|███████▋  | 20370/26311 [6:05:29<1:31:26,  1.08it/s, loss=3.4607]
Training:  77%|███████▋  | 20370/26311 [6:05:29<1:31:26,  1.08it/s, loss=2.9772]
Training:  77%|███████▋  | 20371/26311 [6:05:29<1:26:43,  1.14it/s, loss=2.9772]
Training:  77%|███████▋  | 20371/26311 [6:05:30<1:26:43,  1.14it/s, loss=3.0408]
Training:  77%|███████▋  | 20372/26311 [6:05:30<1:23:33,  1.18it/s, loss=3.0408]
Training:  77%|███████▋  | 20372/26311 [6:05:31<1:23:33,  1.18it/s, loss=3.0941]
Training:  77%|███████▋  | 20373/26311 [6:05:31<1:25:39,  1.16it/s, loss=3.0941]
Training:  77%|███████▋  | 20373/26311 [6:05:32<1:25:39,  1.16it/s, loss=3.0757]
Training:  77%|███████▋  | 20374/26311 [6:05:32<1:31:19,  1.08it/s, loss=3.0757]
Training:  77%|███████▋  | 20374/26311 [6:05:33<1:31:19,  1.08it/s, loss=3.2071]
Training:  77%|███████▋  | 20375/26311 [6:05:33<1:27:29,  1.13it/s, loss=3.2071]
Training:  77%|███████▋  | 20375/26311 [6:05:34<1:27:29,  1.13it/s, loss=2.9740]
Training:  77%|███████▋  | 20376/26311 [6:05:34<1:46:11,  1.07s/it, loss=2.9740]
Training:  77%|███████▋  | 20376/26311 [6:05:35<1:46:11,  1.07s/it, loss=3.0458]
Training:  77%|███████▋  | 20377/26311 [6:05:35<1:41:22,  1.02s/it, loss=3.0458]
Training:  77%|███████▋  | 20377/26311 [6:05:36<1:41:22,  1.02s/it, loss=3.0967]
Training:  77%|███████▋  | 20378/26311 [6:05:36<1:40:58,  1.02s/it, loss=3.0967]
Training:  77%|███████▋  | 20378/26311 [6:05:37<1:40:58,  1.02s/it, loss=3.1812]
Training:  77%|███████▋  | 20379/26311 [6:05:37<1:34:15,  1.05it/s, loss=3.1812]
Training:  77%|███████▋  | 20379/26311 [6:05:38<1:34:15,  1.05it/s, loss=3.3977]
Training:  77%|███████▋  | 20380/26311 [6:05:38<1:32:04,  1.07it/s, loss=3.3977]
Training:  77%|███████▋  | 20380/26311 [6:05:40<1:32:04,  1.07it/s, loss=3.1045]
Training:  77%|███████▋  | 20381/26311 [6:05:40<1:49:30,  1.11s/it, loss=3.1045]
Training:  77%|███████▋  | 20381/26311 [6:05:40<1:49:30,  1.11s/it, loss=3.5514]
Training:  77%|███████▋  | 20382/26311 [6:05:40<1:37:20,  1.02it/s, loss=3.5514]
Training:  77%|███████▋  | 20382/26311 [6:05:41<1:37:20,  1.02it/s, loss=3.2746]
Training:  77%|███████▋  | 20383/26311 [6:05:41<1:33:52,  1.05it/s, loss=3.2746]
Training:  77%|███████▋  | 20383/26311 [6:05:42<1:33:52,  1.05it/s, loss=2.9541]
Training:  77%|███████▋  | 20384/26311 [6:05:42<1:36:29,  1.02it/s, loss=2.9541]
Training:  77%|███████▋  | 20384/26311 [6:05:43<1:36:29,  1.02it/s, loss=2.9540]
Training:  77%|███████▋  | 20385/26311 [6:05:43<1:35:35,  1.03it/s, loss=2.9540]
Training:  77%|███████▋  | 20385/26311 [6:05:45<1:35:35,  1.03it/s, loss=2.9584]
Training:  77%|███████▋  | 20386/26311 [6:05:45<2:01:26,  1.23s/it, loss=2.9584]
Training:  77%|███████▋  | 20386/26311 [6:05:46<2:01:26,  1.23s/it, loss=3.2696]
Training:  77%|███████▋  | 20387/26311 [6:05:46<1:46:19,  1.08s/it, loss=3.2696]
Training:  77%|███████▋  | 20387/26311 [6:05:46<1:46:19,  1.08s/it, loss=3.3556]
Training:  77%|███████▋  | 20388/26311 [6:05:46<1:36:07,  1.03it/s, loss=3.3556]
Training:  77%|███████▋  | 20388/26311 [6:05:48<1:36:07,  1.03it/s, loss=3.2114]
Training:  77%|███████▋  | 20389/26311 [6:05:48<1:43:34,  1.05s/it, loss=3.2114]
Training:  77%|███████▋  | 20389/26311 [6:05:49<1:43:34,  1.05s/it, loss=3.3094]
Training:  77%|███████▋  | 20390/26311 [6:05:49<1:44:47,  1.06s/it, loss=3.3094]
Training:  77%|███████▋  | 20390/26311 [6:05:50<1:44:47,  1.06s/it, loss=3.0420]
Training:  77%|███████▋  | 20391/26311 [6:05:50<1:47:18,  1.09s/it, loss=3.0420]
Training:  77%|███████▋  | 20391/26311 [6:05:51<1:47:18,  1.09s/it, loss=2.8480]
Training:  78%|███████▊  | 20392/26311 [6:05:51<1:46:58,  1.08s/it, loss=2.8480]
Training:  78%|███████▊  | 20392/26311 [6:05:52<1:46:58,  1.08s/it, loss=3.5682]
Training:  78%|███████▊  | 20393/26311 [6:05:52<1:53:15,  1.15s/it, loss=3.5682]
Training:  78%|███████▊  | 20393/26311 [6:05:53<1:53:15,  1.15s/it, loss=3.6557]
Training:  78%|███████▊  | 20394/26311 [6:05:53<1:40:04,  1.01s/it, loss=3.6557]
Training:  78%|███████▊  | 20394/26311 [6:05:54<1:40:04,  1.01s/it, loss=3.2115]
Training:  78%|███████▊  | 20395/26311 [6:05:54<1:38:49,  1.00s/it, loss=3.2115]
Training:  78%|███████▊  | 20395/26311 [6:05:56<1:38:49,  1.00s/it, loss=3.0805]
Training:  78%|███████▊  | 20396/26311 [6:05:56<2:02:16,  1.24s/it, loss=3.0805]
Training:  78%|███████▊  | 20396/26311 [6:05:57<2:02:16,  1.24s/it, loss=3.2539]
Training:  78%|███████▊  | 20397/26311 [6:05:57<2:16:02,  1.38s/it, loss=3.2539]
Training:  78%|███████▊  | 20397/26311 [6:05:58<2:16:02,  1.38s/it, loss=3.3664]
Training:  78%|███████▊  | 20398/26311 [6:05:58<2:00:39,  1.22s/it, loss=3.3664]
Training:  78%|███████▊  | 20398/26311 [6:05:59<2:00:39,  1.22s/it, loss=3.3250]
Training:  78%|███████▊  | 20399/26311 [6:05:59<1:55:01,  1.17s/it, loss=3.3250]
Training:  78%|███████▊  | 20399/26311 [6:06:00<1:55:01,  1.17s/it, loss=3.1611]
Training:  78%|███████▊  | 20400/26311 [6:06:00<1:53:44,  1.15s/it, loss=3.1611]
Training:  78%|███████▊  | 20400/26311 [6:06:01<1:53:44,  1.15s/it, loss=3.3696]
Training:  78%|███████▊  | 20401/26311 [6:06:01<1:39:50,  1.01s/it, loss=3.3696]
Training:  78%|███████▊  | 20401/26311 [6:06:02<1:39:50,  1.01s/it, loss=3.0543]
Training:  78%|███████▊  | 20402/26311 [6:06:02<1:46:07,  1.08s/it, loss=3.0543]
Training:  78%|███████▊  | 20402/26311 [6:06:03<1:46:07,  1.08s/it, loss=3.7674]
Training:  78%|███████▊  | 20403/26311 [6:06:03<1:32:27,  1.07it/s, loss=3.7674]
Training:  78%|███████▊  | 20403/26311 [6:06:04<1:32:27,  1.07it/s, loss=2.8255]
Training:  78%|███████▊  | 20404/26311 [6:06:04<1:36:48,  1.02it/s, loss=2.8255]
Training:  78%|███████▊  | 20404/26311 [6:06:05<1:36:48,  1.02it/s, loss=3.2557]
Training:  78%|███████▊  | 20405/26311 [6:06:05<1:33:32,  1.05it/s, loss=3.2557]
Training:  78%|███████▊  | 20405/26311 [6:06:07<1:33:32,  1.05it/s, loss=3.1090]
Training:  78%|███████▊  | 20406/26311 [6:06:07<2:04:40,  1.27s/it, loss=3.1090]
Training:  78%|███████▊  | 20406/26311 [6:06:08<2:04:40,  1.27s/it, loss=3.1341]
Training:  78%|███████▊  | 20407/26311 [6:06:08<1:48:34,  1.10s/it, loss=3.1341]
Training:  78%|███████▊  | 20407/26311 [6:06:10<1:48:34,  1.10s/it, loss=2.9677]
Training:  78%|███████▊  | 20408/26311 [6:06:10<2:13:15,  1.35s/it, loss=2.9677]
Training:  78%|███████▊  | 20408/26311 [6:06:10<2:13:15,  1.35s/it, loss=3.5167]
Training:  78%|███████▊  | 20409/26311 [6:06:10<1:54:04,  1.16s/it, loss=3.5167]
Training:  78%|███████▊  | 20409/26311 [6:06:11<1:54:04,  1.16s/it, loss=3.7249]
Training:  78%|███████▊  | 20410/26311 [6:06:11<1:39:26,  1.01s/it, loss=3.7249]
Training:  78%|███████▊  | 20410/26311 [6:06:12<1:39:26,  1.01s/it, loss=3.1190]
Training:  78%|███████▊  | 20411/26311 [6:06:12<1:37:53,  1.00it/s, loss=3.1190]
Training:  78%|███████▊  | 20411/26311 [6:06:13<1:37:53,  1.00it/s, loss=3.2589]
Training:  78%|███████▊  | 20412/26311 [6:06:13<1:34:00,  1.05it/s, loss=3.2589]
Training:  78%|███████▊  | 20412/26311 [6:06:14<1:34:00,  1.05it/s, loss=3.1967]
Training:  78%|███████▊  | 20413/26311 [6:06:14<1:28:19,  1.11it/s, loss=3.1967]
Training:  78%|███████▊  | 20413/26311 [6:06:15<1:28:19,  1.11it/s, loss=3.1622]
Training:  78%|███████▊  | 20414/26311 [6:06:15<1:33:28,  1.05it/s, loss=3.1622]
Training:  78%|███████▊  | 20414/26311 [6:06:16<1:33:28,  1.05it/s, loss=3.4847]
Training:  78%|███████▊  | 20415/26311 [6:06:16<1:33:41,  1.05it/s, loss=3.4847]
Training:  78%|███████▊  | 20415/26311 [6:06:18<1:33:41,  1.05it/s, loss=3.4970]
Training:  78%|███████▊  | 20416/26311 [6:06:18<2:07:54,  1.30s/it, loss=3.4970]
Training:  78%|███████▊  | 20416/26311 [6:06:18<2:07:54,  1.30s/it, loss=3.4038]
Training:  78%|███████▊  | 20417/26311 [6:06:18<1:53:25,  1.15s/it, loss=3.4038]
Training:  78%|███████▊  | 20417/26311 [6:06:20<1:53:25,  1.15s/it, loss=3.9532]
Training:  78%|███████▊  | 20418/26311 [6:06:20<1:52:25,  1.14s/it, loss=3.9532]
Training:  78%|███████▊  | 20418/26311 [6:06:22<1:52:25,  1.14s/it, loss=3.0990]
Training:  78%|███████▊  | 20419/26311 [6:06:22<2:23:52,  1.47s/it, loss=3.0990]
Training:  78%|███████▊  | 20419/26311 [6:06:23<2:23:52,  1.47s/it, loss=3.4679]
Training:  78%|███████▊  | 20420/26311 [6:06:23<2:05:39,  1.28s/it, loss=3.4679]
Training:  78%|███████▊  | 20420/26311 [6:06:23<2:05:39,  1.28s/it, loss=3.0772]
Training:  78%|███████▊  | 20421/26311 [6:06:23<1:49:25,  1.11s/it, loss=3.0772]
Training:  78%|███████▊  | 20421/26311 [6:06:24<1:49:25,  1.11s/it, loss=2.5619]
Training:  78%|███████▊  | 20422/26311 [6:06:24<1:42:30,  1.04s/it, loss=2.5619]
Training:  78%|███████▊  | 20422/26311 [6:06:30<1:42:30,  1.04s/it, loss=2.9182]
Training:  78%|███████▊  | 20423/26311 [6:06:30<3:47:16,  2.32s/it, loss=2.9182]
Training:  78%|███████▊  | 20423/26311 [6:06:30<3:47:16,  2.32s/it, loss=3.3162]
Training:  78%|███████▊  | 20424/26311 [6:06:30<2:58:52,  1.82s/it, loss=3.3162]
Training:  78%|███████▊  | 20424/26311 [6:06:31<2:58:52,  1.82s/it, loss=3.7937]
Training:  78%|███████▊  | 20425/26311 [6:06:31<2:33:09,  1.56s/it, loss=3.7937]
Training:  78%|███████▊  | 20425/26311 [6:06:32<2:33:09,  1.56s/it, loss=3.7719]
Training:  78%|███████▊  | 20426/26311 [6:06:32<2:03:45,  1.26s/it, loss=3.7719]
Training:  78%|███████▊  | 20426/26311 [6:06:33<2:03:45,  1.26s/it, loss=3.4159]
Training:  78%|███████▊  | 20427/26311 [6:06:33<1:53:00,  1.15s/it, loss=3.4159]
Training:  78%|███████▊  | 20427/26311 [6:06:34<1:53:00,  1.15s/it, loss=3.3899]
Training:  78%|███████▊  | 20428/26311 [6:06:34<2:10:23,  1.33s/it, loss=3.3899]
Training:  78%|███████▊  | 20428/26311 [6:06:35<2:10:23,  1.33s/it, loss=2.9235]
Training:  78%|███████▊  | 20429/26311 [6:06:35<1:53:06,  1.15s/it, loss=2.9235]
Training:  78%|███████▊  | 20429/26311 [6:06:36<1:53:06,  1.15s/it, loss=3.4171]
Training:  78%|███████▊  | 20430/26311 [6:06:36<1:41:01,  1.03s/it, loss=3.4171]
Training:  78%|███████▊  | 20430/26311 [6:06:37<1:41:01,  1.03s/it, loss=2.9279]
Training:  78%|███████▊  | 20431/26311 [6:06:37<1:39:43,  1.02s/it, loss=2.9279]
Training:  78%|███████▊  | 20431/26311 [6:06:38<1:39:43,  1.02s/it, loss=3.4720]
Training:  78%|███████▊  | 20432/26311 [6:06:38<1:55:15,  1.18s/it, loss=3.4720]
Training:  78%|███████▊  | 20432/26311 [6:06:39<1:55:15,  1.18s/it, loss=3.1809]
Training:  78%|███████▊  | 20433/26311 [6:06:39<1:41:33,  1.04s/it, loss=3.1809]
Training:  78%|███████▊  | 20433/26311 [6:06:40<1:41:33,  1.04s/it, loss=2.9224]
Training:  78%|███████▊  | 20434/26311 [6:06:40<1:34:52,  1.03it/s, loss=2.9224]
Training:  78%|███████▊  | 20434/26311 [6:06:41<1:34:52,  1.03it/s, loss=3.6246]
Training:  78%|███████▊  | 20435/26311 [6:06:41<1:32:43,  1.06it/s, loss=3.6246]
Training:  78%|███████▊  | 20435/26311 [6:06:42<1:32:43,  1.06it/s, loss=3.4969]
Training:  78%|███████▊  | 20436/26311 [6:06:42<1:32:05,  1.06it/s, loss=3.4969]
Training:  78%|███████▊  | 20436/26311 [6:06:43<1:32:05,  1.06it/s, loss=2.7678]
Training:  78%|███████▊  | 20437/26311 [6:06:43<1:41:14,  1.03s/it, loss=2.7678]
Training:  78%|███████▊  | 20437/26311 [6:06:44<1:41:14,  1.03s/it, loss=3.4183]
Training:  78%|███████▊  | 20438/26311 [6:06:44<1:46:39,  1.09s/it, loss=3.4183]
Training:  78%|███████▊  | 20438/26311 [6:06:45<1:46:39,  1.09s/it, loss=3.1141]
Training:  78%|███████▊  | 20439/26311 [6:06:45<1:40:48,  1.03s/it, loss=3.1141]
Training:  78%|███████▊  | 20439/26311 [6:06:46<1:40:48,  1.03s/it, loss=3.3001]
Training:  78%|███████▊  | 20440/26311 [6:06:46<1:39:51,  1.02s/it, loss=3.3001]
Training:  78%|███████▊  | 20440/26311 [6:06:48<1:39:51,  1.02s/it, loss=3.0750]
Training:  78%|███████▊  | 20441/26311 [6:06:48<1:55:27,  1.18s/it, loss=3.0750]
Training:  78%|███████▊  | 20441/26311 [6:06:48<1:55:27,  1.18s/it, loss=3.0872]
Training:  78%|███████▊  | 20442/26311 [6:06:48<1:41:52,  1.04s/it, loss=3.0872]
Training:  78%|███████▊  | 20442/26311 [6:06:50<1:41:52,  1.04s/it, loss=3.2075]
Training:  78%|███████▊  | 20443/26311 [6:06:50<1:48:37,  1.11s/it, loss=3.2075]
Training:  78%|███████▊  | 20443/26311 [6:06:50<1:48:37,  1.11s/it, loss=2.9982]
Training:  78%|███████▊  | 20444/26311 [6:06:50<1:39:10,  1.01s/it, loss=2.9982]
Training:  78%|███████▊  | 20444/26311 [6:06:51<1:39:10,  1.01s/it, loss=3.4601]
Training:  78%|███████▊  | 20445/26311 [6:06:51<1:33:48,  1.04it/s, loss=3.4601]
Training:  78%|███████▊  | 20445/26311 [6:06:52<1:33:48,  1.04it/s, loss=3.1609]
Training:  78%|███████▊  | 20446/26311 [6:06:52<1:23:37,  1.17it/s, loss=3.1609]
Training:  78%|███████▊  | 20446/26311 [6:06:54<1:23:37,  1.17it/s, loss=3.0512]
Training:  78%|███████▊  | 20447/26311 [6:06:54<1:48:34,  1.11s/it, loss=3.0512]
Training:  78%|███████▊  | 20447/26311 [6:06:55<1:48:34,  1.11s/it, loss=3.2613]
Training:  78%|███████▊  | 20448/26311 [6:06:55<1:46:10,  1.09s/it, loss=3.2613]
Training:  78%|███████▊  | 20448/26311 [6:06:55<1:46:10,  1.09s/it, loss=3.2804]
Training:  78%|███████▊  | 20449/26311 [6:06:55<1:33:38,  1.04it/s, loss=3.2804]
Training:  78%|███████▊  | 20449/26311 [6:06:56<1:33:38,  1.04it/s, loss=3.4119]
Training:  78%|███████▊  | 20450/26311 [6:06:56<1:33:08,  1.05it/s, loss=3.4119]
Training:  78%|███████▊  | 20450/26311 [6:06:57<1:33:08,  1.05it/s, loss=2.9985]
Training:  78%|███████▊  | 20451/26311 [6:06:57<1:39:48,  1.02s/it, loss=2.9985]
Training:  78%|███████▊  | 20451/26311 [6:06:58<1:39:48,  1.02s/it, loss=3.1031]
Training:  78%|███████▊  | 20452/26311 [6:06:58<1:34:57,  1.03it/s, loss=3.1031]
Training:  78%|███████▊  | 20452/26311 [6:06:59<1:34:57,  1.03it/s, loss=3.1882]
Training:  78%|███████▊  | 20453/26311 [6:06:59<1:42:18,  1.05s/it, loss=3.1882]
Training:  78%|███████▊  | 20453/26311 [6:07:00<1:42:18,  1.05s/it, loss=3.3243]
Training:  78%|███████▊  | 20454/26311 [6:07:00<1:35:41,  1.02it/s, loss=3.3243]
Training:  78%|███████▊  | 20454/26311 [6:07:02<1:35:41,  1.02it/s, loss=2.6765]
Training:  78%|███████▊  | 20455/26311 [6:07:02<1:54:57,  1.18s/it, loss=2.6765]
Training:  78%|███████▊  | 20455/26311 [6:07:03<1:54:57,  1.18s/it, loss=3.9237]
Training:  78%|███████▊  | 20456/26311 [6:07:03<1:47:44,  1.10s/it, loss=3.9237]
Training:  78%|███████▊  | 20456/26311 [6:07:04<1:47:44,  1.10s/it, loss=3.2867]
Training:  78%|███████▊  | 20457/26311 [6:07:04<2:00:42,  1.24s/it, loss=3.2867]
Training:  78%|███████▊  | 20457/26311 [6:07:05<2:00:42,  1.24s/it, loss=3.2571]
Training:  78%|███████▊  | 20458/26311 [6:07:05<1:49:46,  1.13s/it, loss=3.2571]
Training:  78%|███████▊  | 20458/26311 [6:07:07<1:49:46,  1.13s/it, loss=2.9389]
Training:  78%|███████▊  | 20459/26311 [6:07:07<2:02:05,  1.25s/it, loss=2.9389]
Training:  78%|███████▊  | 20459/26311 [6:07:08<2:02:05,  1.25s/it, loss=2.6778]
Training:  78%|███████▊  | 20460/26311 [6:07:08<1:55:50,  1.19s/it, loss=2.6778]
Training:  78%|███████▊  | 20460/26311 [6:07:09<1:55:50,  1.19s/it, loss=2.6530]
Training:  78%|███████▊  | 20461/26311 [6:07:09<1:42:20,  1.05s/it, loss=2.6530]
Training:  78%|███████▊  | 20461/26311 [6:07:09<1:42:20,  1.05s/it, loss=3.3262]
Training:  78%|███████▊  | 20462/26311 [6:07:09<1:34:19,  1.03it/s, loss=3.3262]
Training:  78%|███████▊  | 20462/26311 [6:07:11<1:34:19,  1.03it/s, loss=3.5262]
Training:  78%|███████▊  | 20463/26311 [6:07:11<1:41:27,  1.04s/it, loss=3.5262]
Training:  78%|███████▊  | 20463/26311 [6:07:11<1:41:27,  1.04s/it, loss=3.6640]
Training:  78%|███████▊  | 20464/26311 [6:07:11<1:37:13,  1.00it/s, loss=3.6640]
Training:  78%|███████▊  | 20464/26311 [6:07:13<1:37:13,  1.00it/s, loss=3.2952]
Training:  78%|███████▊  | 20465/26311 [6:07:13<1:46:50,  1.10s/it, loss=3.2952]
Training:  78%|███████▊  | 20465/26311 [6:07:14<1:46:50,  1.10s/it, loss=3.4071]
Training:  78%|███████▊  | 20466/26311 [6:07:14<1:40:41,  1.03s/it, loss=3.4071]
Training:  78%|███████▊  | 20466/26311 [6:07:15<1:40:41,  1.03s/it, loss=3.0111]
Training:  78%|███████▊  | 20467/26311 [6:07:15<1:42:22,  1.05s/it, loss=3.0111]
Training:  78%|███████▊  | 20467/26311 [6:07:16<1:42:22,  1.05s/it, loss=3.7298]
Training:  78%|███████▊  | 20468/26311 [6:07:16<1:40:45,  1.03s/it, loss=3.7298]
Training:  78%|███████▊  | 20468/26311 [6:07:17<1:40:45,  1.03s/it, loss=3.7310]
Training:  78%|███████▊  | 20469/26311 [6:07:17<1:41:56,  1.05s/it, loss=3.7310]
Training:  78%|███████▊  | 20469/26311 [6:07:18<1:41:56,  1.05s/it, loss=3.4160]
Training:  78%|███████▊  | 20470/26311 [6:07:18<1:38:56,  1.02s/it, loss=3.4160]
Training:  78%|███████▊  | 20470/26311 [6:07:19<1:38:56,  1.02s/it, loss=3.8603]
Training:  78%|███████▊  | 20471/26311 [6:07:19<1:29:49,  1.08it/s, loss=3.8603]
Training:  78%|███████▊  | 20471/26311 [6:07:19<1:29:49,  1.08it/s, loss=3.4594]
Training:  78%|███████▊  | 20472/26311 [6:07:19<1:26:57,  1.12it/s, loss=3.4594]
Training:  78%|███████▊  | 20472/26311 [6:07:20<1:26:57,  1.12it/s, loss=3.5109]
Training:  78%|███████▊  | 20473/26311 [6:07:20<1:34:40,  1.03it/s, loss=3.5109]
Training:  78%|███████▊  | 20473/26311 [6:07:21<1:34:40,  1.03it/s, loss=3.1543]
Training:  78%|███████▊  | 20474/26311 [6:07:21<1:33:57,  1.04it/s, loss=3.1543]
Training:  78%|███████▊  | 20474/26311 [6:07:23<1:33:57,  1.04it/s, loss=3.3928]
Training:  78%|███████▊  | 20475/26311 [6:07:23<1:46:41,  1.10s/it, loss=3.3928]
Training:  78%|███████▊  | 20475/26311 [6:07:24<1:46:41,  1.10s/it, loss=3.3789]
Training:  78%|███████▊  | 20476/26311 [6:07:24<1:45:27,  1.08s/it, loss=3.3789]
Training:  78%|███████▊  | 20476/26311 [6:07:25<1:45:27,  1.08s/it, loss=3.1633]
Training:  78%|███████▊  | 20477/26311 [6:07:25<1:41:35,  1.04s/it, loss=3.1633]
Training:  78%|███████▊  | 20477/26311 [6:07:26<1:41:35,  1.04s/it, loss=2.8228]
Training:  78%|███████▊  | 20478/26311 [6:07:26<1:36:37,  1.01it/s, loss=2.8228]
Training:  78%|███████▊  | 20478/26311 [6:07:27<1:36:37,  1.01it/s, loss=3.2425]
Training:  78%|███████▊  | 20479/26311 [6:07:27<1:30:28,  1.07it/s, loss=3.2425]
Training:  78%|███████▊  | 20479/26311 [6:07:27<1:30:28,  1.07it/s, loss=3.5758]
Training:  78%|███████▊  | 20480/26311 [6:07:27<1:29:51,  1.08it/s, loss=3.5758]
Training:  78%|███████▊  | 20480/26311 [6:07:28<1:29:51,  1.08it/s, loss=3.4129]
Training:  78%|███████▊  | 20481/26311 [6:07:28<1:29:47,  1.08it/s, loss=3.4129]
Training:  78%|███████▊  | 20481/26311 [6:07:29<1:29:47,  1.08it/s, loss=3.6275]
Training:  78%|███████▊  | 20482/26311 [6:07:29<1:19:25,  1.22it/s, loss=3.6275]
Training:  78%|███████▊  | 20482/26311 [6:07:30<1:19:25,  1.22it/s, loss=3.1395]
Training:  78%|███████▊  | 20483/26311 [6:07:30<1:15:18,  1.29it/s, loss=3.1395]
Training:  78%|███████▊  | 20483/26311 [6:07:31<1:15:18,  1.29it/s, loss=3.0176]
Training:  78%|███████▊  | 20484/26311 [6:07:31<1:21:33,  1.19it/s, loss=3.0176]
Training:  78%|███████▊  | 20484/26311 [6:07:32<1:21:33,  1.19it/s, loss=3.1708]
Training:  78%|███████▊  | 20485/26311 [6:07:32<1:24:53,  1.14it/s, loss=3.1708]
Training:  78%|███████▊  | 20485/26311 [6:07:32<1:24:53,  1.14it/s, loss=3.1045]
Training:  78%|███████▊  | 20486/26311 [6:07:32<1:26:12,  1.13it/s, loss=3.1045]
Training:  78%|███████▊  | 20486/26311 [6:07:34<1:26:12,  1.13it/s, loss=3.5153]
Training:  78%|███████▊  | 20487/26311 [6:07:34<1:31:21,  1.06it/s, loss=3.5153]
Training:  78%|███████▊  | 20487/26311 [6:07:35<1:31:21,  1.06it/s, loss=2.7311]
Training:  78%|███████▊  | 20488/26311 [6:07:35<1:36:00,  1.01it/s, loss=2.7311]
Training:  78%|███████▊  | 20488/26311 [6:07:35<1:36:00,  1.01it/s, loss=3.3583]
Training:  78%|███████▊  | 20489/26311 [6:07:35<1:26:56,  1.12it/s, loss=3.3583]
Training:  78%|███████▊  | 20489/26311 [6:07:36<1:26:56,  1.12it/s, loss=2.9502]
Training:  78%|███████▊  | 20490/26311 [6:07:36<1:23:46,  1.16it/s, loss=2.9502]
Training:  78%|███████▊  | 20490/26311 [6:07:37<1:23:46,  1.16it/s, loss=3.4385]
Training:  78%|███████▊  | 20491/26311 [6:07:37<1:19:42,  1.22it/s, loss=3.4385]
Training:  78%|███████▊  | 20491/26311 [6:07:38<1:19:42,  1.22it/s, loss=2.9991]
Training:  78%|███████▊  | 20492/26311 [6:07:38<1:24:02,  1.15it/s, loss=2.9991]
Training:  78%|███████▊  | 20492/26311 [6:07:39<1:24:02,  1.15it/s, loss=2.6749]
Training:  78%|███████▊  | 20493/26311 [6:07:39<1:25:40,  1.13it/s, loss=2.6749]
Training:  78%|███████▊  | 20493/26311 [6:07:40<1:25:40,  1.13it/s, loss=3.0719]
Training:  78%|███████▊  | 20494/26311 [6:07:40<1:24:42,  1.14it/s, loss=3.0719]
Training:  78%|███████▊  | 20494/26311 [6:07:40<1:24:42,  1.14it/s, loss=3.4367]
Training:  78%|███████▊  | 20495/26311 [6:07:40<1:20:07,  1.21it/s, loss=3.4367]
Training:  78%|███████▊  | 20495/26311 [6:07:42<1:20:07,  1.21it/s, loss=3.0949]
Training:  78%|███████▊  | 20496/26311 [6:07:42<1:34:23,  1.03it/s, loss=3.0949]
Training:  78%|███████▊  | 20496/26311 [6:07:43<1:34:23,  1.03it/s, loss=3.5027]
Training:  78%|███████▊  | 20497/26311 [6:07:43<1:47:29,  1.11s/it, loss=3.5027]
Training:  78%|███████▊  | 20497/26311 [6:07:44<1:47:29,  1.11s/it, loss=2.6080]
Training:  78%|███████▊  | 20498/26311 [6:07:44<1:43:56,  1.07s/it, loss=2.6080]
Training:  78%|███████▊  | 20498/26311 [6:07:45<1:43:56,  1.07s/it, loss=3.4313]
Training:  78%|███████▊  | 20499/26311 [6:07:45<1:30:52,  1.07it/s, loss=3.4313]
Training:  78%|███████▊  | 20499/26311 [6:07:46<1:30:52,  1.07it/s, loss=2.6601]
Training:  78%|███████▊  | 20500/26311 [6:07:46<1:34:52,  1.02it/s, loss=2.6601]
Training:  78%|███████▊  | 20500/26311 [6:07:46<1:34:52,  1.02it/s, loss=2.6921]
Training:  78%|███████▊  | 20501/26311 [6:07:46<1:27:01,  1.11it/s, loss=2.6921]
Training:  78%|███████▊  | 20501/26311 [6:07:47<1:27:01,  1.11it/s, loss=3.7661]
Training:  78%|███████▊  | 20502/26311 [6:07:47<1:20:29,  1.20it/s, loss=3.7661]
Training:  78%|███████▊  | 20502/26311 [6:07:48<1:20:29,  1.20it/s, loss=3.4406]
Training:  78%|███████▊  | 20503/26311 [6:07:48<1:20:25,  1.20it/s, loss=3.4406]
Training:  78%|███████▊  | 20503/26311 [6:07:49<1:20:25,  1.20it/s, loss=3.7113]
Training:  78%|███████▊  | 20504/26311 [6:07:49<1:39:07,  1.02s/it, loss=3.7113]
Training:  78%|███████▊  | 20504/26311 [6:07:50<1:39:07,  1.02s/it, loss=3.2390]
Training:  78%|███████▊  | 20505/26311 [6:07:50<1:29:30,  1.08it/s, loss=3.2390]
Training:  78%|███████▊  | 20505/26311 [6:07:51<1:29:30,  1.08it/s, loss=2.8508]
Training:  78%|███████▊  | 20506/26311 [6:07:51<1:39:03,  1.02s/it, loss=2.8508]
Training:  78%|███████▊  | 20506/26311 [6:07:52<1:39:03,  1.02s/it, loss=3.1690]
Training:  78%|███████▊  | 20507/26311 [6:07:52<1:36:04,  1.01it/s, loss=3.1690]
Training:  78%|███████▊  | 20507/26311 [6:07:54<1:36:04,  1.01it/s, loss=2.8412]
Training:  78%|███████▊  | 20508/26311 [6:07:54<1:49:08,  1.13s/it, loss=2.8412]
Training:  78%|███████▊  | 20508/26311 [6:07:56<1:49:08,  1.13s/it, loss=3.2333]
Training:  78%|███████▊  | 20509/26311 [6:07:56<2:11:08,  1.36s/it, loss=3.2333]
Training:  78%|███████▊  | 20509/26311 [6:07:56<2:11:08,  1.36s/it, loss=3.1408]
Training:  78%|███████▊  | 20510/26311 [6:07:56<1:57:19,  1.21s/it, loss=3.1408]
Training:  78%|███████▊  | 20510/26311 [6:07:57<1:57:19,  1.21s/it, loss=2.9811]
Training:  78%|███████▊  | 20511/26311 [6:07:57<1:45:26,  1.09s/it, loss=2.9811]
Training:  78%|███████▊  | 20511/26311 [6:07:59<1:45:26,  1.09s/it, loss=2.7884]
Training:  78%|███████▊  | 20512/26311 [6:07:59<2:00:42,  1.25s/it, loss=2.7884]
Training:  78%|███████▊  | 20512/26311 [6:08:00<2:00:42,  1.25s/it, loss=3.2925]
Training:  78%|███████▊  | 20513/26311 [6:08:00<1:43:41,  1.07s/it, loss=3.2925]
Training:  78%|███████▊  | 20513/26311 [6:08:00<1:43:41,  1.07s/it, loss=2.9837]
Training:  78%|███████▊  | 20514/26311 [6:08:00<1:36:41,  1.00s/it, loss=2.9837]
Training:  78%|███████▊  | 20514/26311 [6:08:02<1:36:41,  1.00s/it, loss=3.0421]
Training:  78%|███████▊  | 20515/26311 [6:08:02<1:41:36,  1.05s/it, loss=3.0421]
Training:  78%|███████▊  | 20515/26311 [6:08:03<1:41:36,  1.05s/it, loss=3.4769]
Training:  78%|███████▊  | 20516/26311 [6:08:03<1:41:21,  1.05s/it, loss=3.4769]
Training:  78%|███████▊  | 20516/26311 [6:08:04<1:41:21,  1.05s/it, loss=3.1392]
Training:  78%|███████▊  | 20517/26311 [6:08:04<1:41:29,  1.05s/it, loss=3.1392]
Training:  78%|███████▊  | 20517/26311 [6:08:05<1:41:29,  1.05s/it, loss=3.0648]
Training:  78%|███████▊  | 20518/26311 [6:08:05<1:58:16,  1.22s/it, loss=3.0648]
Training:  78%|███████▊  | 20518/26311 [6:08:06<1:58:16,  1.22s/it, loss=3.7995]
Training:  78%|███████▊  | 20519/26311 [6:08:06<1:42:03,  1.06s/it, loss=3.7995]
Training:  78%|███████▊  | 20519/26311 [6:08:07<1:42:03,  1.06s/it, loss=2.9109]
Training:  78%|███████▊  | 20520/26311 [6:08:07<1:37:15,  1.01s/it, loss=2.9109]
Training:  78%|███████▊  | 20520/26311 [6:08:08<1:37:15,  1.01s/it, loss=3.0616]
Training:  78%|███████▊  | 20521/26311 [6:08:08<1:44:53,  1.09s/it, loss=3.0616]
Training:  78%|███████▊  | 20521/26311 [6:08:09<1:44:53,  1.09s/it, loss=3.5288]
Training:  78%|███████▊  | 20522/26311 [6:08:09<1:39:07,  1.03s/it, loss=3.5288]
Training:  78%|███████▊  | 20522/26311 [6:08:10<1:39:07,  1.03s/it, loss=3.0964]
Training:  78%|███████▊  | 20523/26311 [6:08:10<1:34:56,  1.02it/s, loss=3.0964]
Training:  78%|███████▊  | 20523/26311 [6:08:11<1:34:56,  1.02it/s, loss=3.3296]
Training:  78%|███████▊  | 20524/26311 [6:08:11<1:31:08,  1.06it/s, loss=3.3296]
Training:  78%|███████▊  | 20524/26311 [6:08:11<1:31:08,  1.06it/s, loss=3.7443]
Training:  78%|███████▊  | 20525/26311 [6:08:11<1:23:40,  1.15it/s, loss=3.7443]
Training:  78%|███████▊  | 20525/26311 [6:08:13<1:23:40,  1.15it/s, loss=3.0792]
Training:  78%|███████▊  | 20526/26311 [6:08:13<1:47:03,  1.11s/it, loss=3.0792]
Training:  78%|███████▊  | 20526/26311 [6:08:15<1:47:03,  1.11s/it, loss=3.2787]
Training:  78%|███████▊  | 20527/26311 [6:08:15<1:58:43,  1.23s/it, loss=3.2787]
Training:  78%|███████▊  | 20527/26311 [6:08:16<1:58:43,  1.23s/it, loss=3.0433]
Training:  78%|███████▊  | 20528/26311 [6:08:16<2:04:28,  1.29s/it, loss=3.0433]
Training:  78%|███████▊  | 20528/26311 [6:08:17<2:04:28,  1.29s/it, loss=2.9887]
Training:  78%|███████▊  | 20529/26311 [6:08:17<2:02:58,  1.28s/it, loss=2.9887]
Training:  78%|███████▊  | 20529/26311 [6:08:19<2:02:58,  1.28s/it, loss=3.2954]
Training:  78%|███████▊  | 20530/26311 [6:08:19<2:02:50,  1.28s/it, loss=3.2954]
Training:  78%|███████▊  | 20530/26311 [6:08:19<2:02:50,  1.28s/it, loss=3.2937]
Training:  78%|███████▊  | 20531/26311 [6:08:19<1:45:11,  1.09s/it, loss=3.2937]
Training:  78%|███████▊  | 20531/26311 [6:08:20<1:45:11,  1.09s/it, loss=3.2708]
Training:  78%|███████▊  | 20532/26311 [6:08:20<1:48:40,  1.13s/it, loss=3.2708]
Training:  78%|███████▊  | 20532/26311 [6:08:21<1:48:40,  1.13s/it, loss=3.1682]
Training:  78%|███████▊  | 20533/26311 [6:08:21<1:40:28,  1.04s/it, loss=3.1682]
Training:  78%|███████▊  | 20533/26311 [6:08:22<1:40:28,  1.04s/it, loss=3.6788]
Training:  78%|███████▊  | 20534/26311 [6:08:22<1:31:04,  1.06it/s, loss=3.6788]
Training:  78%|███████▊  | 20534/26311 [6:08:23<1:31:04,  1.06it/s, loss=2.8552]
Training:  78%|███████▊  | 20535/26311 [6:08:23<1:23:07,  1.16it/s, loss=2.8552]
Training:  78%|███████▊  | 20535/26311 [6:08:23<1:23:07,  1.16it/s, loss=3.6996]
Training:  78%|███████▊  | 20536/26311 [6:08:23<1:20:52,  1.19it/s, loss=3.6996]
Training:  78%|███████▊  | 20536/26311 [6:08:26<1:20:52,  1.19it/s, loss=3.5934]
Training:  78%|███████▊  | 20537/26311 [6:08:26<2:00:43,  1.25s/it, loss=3.5934]
Training:  78%|███████▊  | 20537/26311 [6:08:27<2:00:43,  1.25s/it, loss=3.2320]
Training:  78%|███████▊  | 20538/26311 [6:08:27<1:51:14,  1.16s/it, loss=3.2320]
Training:  78%|███████▊  | 20538/26311 [6:08:28<1:51:14,  1.16s/it, loss=3.5637]
Training:  78%|███████▊  | 20539/26311 [6:08:28<1:44:29,  1.09s/it, loss=3.5637]
Training:  78%|███████▊  | 20539/26311 [6:08:28<1:44:29,  1.09s/it, loss=2.5715]
Training:  78%|███████▊  | 20540/26311 [6:08:28<1:40:42,  1.05s/it, loss=2.5715]
Training:  78%|███████▊  | 20540/26311 [6:08:30<1:40:42,  1.05s/it, loss=3.1033]
Training:  78%|███████▊  | 20541/26311 [6:08:30<1:41:10,  1.05s/it, loss=3.1033]
Training:  78%|███████▊  | 20541/26311 [6:08:30<1:41:10,  1.05s/it, loss=3.3766]
Training:  78%|███████▊  | 20542/26311 [6:08:30<1:36:23,  1.00s/it, loss=3.3766]
Training:  78%|███████▊  | 20542/26311 [6:08:32<1:36:23,  1.00s/it, loss=3.5969]
Training:  78%|███████▊  | 20543/26311 [6:08:32<1:49:15,  1.14s/it, loss=3.5969]
Training:  78%|███████▊  | 20543/26311 [6:08:33<1:49:15,  1.14s/it, loss=3.4889]
Training:  78%|███████▊  | 20544/26311 [6:08:33<1:34:05,  1.02it/s, loss=3.4889]
Training:  78%|███████▊  | 20544/26311 [6:08:33<1:34:05,  1.02it/s, loss=2.9868]
Training:  78%|███████▊  | 20545/26311 [6:08:33<1:32:17,  1.04it/s, loss=2.9868]
Training:  78%|███████▊  | 20545/26311 [6:08:35<1:32:17,  1.04it/s, loss=3.4079]
Training:  78%|███████▊  | 20546/26311 [6:08:35<1:36:44,  1.01s/it, loss=3.4079]
Training:  78%|███████▊  | 20546/26311 [6:08:36<1:36:44,  1.01s/it, loss=3.6970]
Training:  78%|███████▊  | 20547/26311 [6:08:36<1:37:16,  1.01s/it, loss=3.6970]
Training:  78%|███████▊  | 20547/26311 [6:08:37<1:37:16,  1.01s/it, loss=3.1243]
Training:  78%|███████▊  | 20548/26311 [6:08:37<1:36:56,  1.01s/it, loss=3.1243]
Training:  78%|███████▊  | 20548/26311 [6:08:38<1:36:56,  1.01s/it, loss=2.9636]
Training:  78%|███████▊  | 20549/26311 [6:08:38<1:40:56,  1.05s/it, loss=2.9636]
Training:  78%|███████▊  | 20549/26311 [6:08:39<1:40:56,  1.05s/it, loss=3.4046]
Training:  78%|███████▊  | 20550/26311 [6:08:39<1:47:29,  1.12s/it, loss=3.4046]
Training:  78%|███████▊  | 20550/26311 [6:08:40<1:47:29,  1.12s/it, loss=3.1442]
Training:  78%|███████▊  | 20551/26311 [6:08:40<1:38:05,  1.02s/it, loss=3.1442]
Training:  78%|███████▊  | 20551/26311 [6:08:41<1:38:05,  1.02s/it, loss=2.8508]
Training:  78%|███████▊  | 20552/26311 [6:08:41<1:29:49,  1.07it/s, loss=2.8508]
Training:  78%|███████▊  | 20552/26311 [6:08:42<1:29:49,  1.07it/s, loss=3.1939]
Training:  78%|███████▊  | 20553/26311 [6:08:42<1:33:12,  1.03it/s, loss=3.1939]
Training:  78%|███████▊  | 20553/26311 [6:08:43<1:33:12,  1.03it/s, loss=2.7757]
Training:  78%|███████▊  | 20554/26311 [6:08:43<1:32:14,  1.04it/s, loss=2.7757]
Training:  78%|███████▊  | 20554/26311 [6:08:43<1:32:14,  1.04it/s, loss=3.8265]
Training:  78%|███████▊  | 20555/26311 [6:08:43<1:24:26,  1.14it/s, loss=3.8265]
Training:  78%|███████▊  | 20555/26311 [6:08:44<1:24:26,  1.14it/s, loss=3.6245]
Training:  78%|███████▊  | 20556/26311 [6:08:44<1:21:34,  1.18it/s, loss=3.6245]
Training:  78%|███████▊  | 20556/26311 [6:08:45<1:21:34,  1.18it/s, loss=3.6433]
Training:  78%|███████▊  | 20557/26311 [6:08:45<1:15:29,  1.27it/s, loss=3.6433]
Training:  78%|███████▊  | 20557/26311 [6:08:45<1:15:29,  1.27it/s, loss=3.4667]
Training:  78%|███████▊  | 20558/26311 [6:08:45<1:11:44,  1.34it/s, loss=3.4667]
Training:  78%|███████▊  | 20558/26311 [6:08:46<1:11:44,  1.34it/s, loss=3.2801]
Training:  78%|███████▊  | 20559/26311 [6:08:46<1:18:07,  1.23it/s, loss=3.2801]
Training:  78%|███████▊  | 20559/26311 [6:08:47<1:18:07,  1.23it/s, loss=3.7108]
Training:  78%|███████▊  | 20560/26311 [6:08:47<1:19:17,  1.21it/s, loss=3.7108]
Training:  78%|███████▊  | 20560/26311 [6:08:48<1:19:17,  1.21it/s, loss=3.4159]
Training:  78%|███████▊  | 20561/26311 [6:08:48<1:21:57,  1.17it/s, loss=3.4159]
Training:  78%|███████▊  | 20561/26311 [6:08:49<1:21:57,  1.17it/s, loss=3.1149]
Training:  78%|███████▊  | 20562/26311 [6:08:49<1:26:00,  1.11it/s, loss=3.1149]
Training:  78%|███████▊  | 20562/26311 [6:08:50<1:26:00,  1.11it/s, loss=3.1628]
Training:  78%|███████▊  | 20563/26311 [6:08:50<1:35:36,  1.00it/s, loss=3.1628]
Training:  78%|███████▊  | 20563/26311 [6:08:51<1:35:36,  1.00it/s, loss=3.4637]
Training:  78%|███████▊  | 20564/26311 [6:08:51<1:39:35,  1.04s/it, loss=3.4637]
Training:  78%|███████▊  | 20564/26311 [6:08:52<1:39:35,  1.04s/it, loss=3.7841]
Training:  78%|███████▊  | 20565/26311 [6:08:52<1:38:28,  1.03s/it, loss=3.7841]
Training:  78%|███████▊  | 20565/26311 [6:08:53<1:38:28,  1.03s/it, loss=3.1966]
Training:  78%|███████▊  | 20566/26311 [6:08:53<1:37:10,  1.01s/it, loss=3.1966]
Training:  78%|███████▊  | 20566/26311 [6:08:54<1:37:10,  1.01s/it, loss=3.4339]
Training:  78%|███████▊  | 20567/26311 [6:08:54<1:26:20,  1.11it/s, loss=3.4339]
Training:  78%|███████▊  | 20567/26311 [6:08:55<1:26:20,  1.11it/s, loss=3.4575]
Training:  78%|███████▊  | 20568/26311 [6:08:55<1:40:32,  1.05s/it, loss=3.4575]
Training:  78%|███████▊  | 20568/26311 [6:08:56<1:40:32,  1.05s/it, loss=2.9292]
Training:  78%|███████▊  | 20569/26311 [6:08:56<1:35:02,  1.01it/s, loss=2.9292]
Training:  78%|███████▊  | 20569/26311 [6:08:57<1:35:02,  1.01it/s, loss=3.0291]
Training:  78%|███████▊  | 20570/26311 [6:08:57<1:31:08,  1.05it/s, loss=3.0291]
Training:  78%|███████▊  | 20570/26311 [6:08:58<1:31:08,  1.05it/s, loss=3.0868]
Training:  78%|███████▊  | 20571/26311 [6:08:58<1:36:24,  1.01s/it, loss=3.0868]
Training:  78%|███████▊  | 20571/26311 [6:09:00<1:36:24,  1.01s/it, loss=3.6552]
Training:  78%|███████▊  | 20572/26311 [6:09:00<1:48:21,  1.13s/it, loss=3.6552]
Training:  78%|███████▊  | 20572/26311 [6:09:00<1:48:21,  1.13s/it, loss=3.3199]
Training:  78%|███████▊  | 20573/26311 [6:09:00<1:33:55,  1.02it/s, loss=3.3199]
Training:  78%|███████▊  | 20573/26311 [6:09:01<1:33:55,  1.02it/s, loss=3.3097]
Training:  78%|███████▊  | 20574/26311 [6:09:01<1:25:39,  1.12it/s, loss=3.3097]
Training:  78%|███████▊  | 20574/26311 [6:09:02<1:25:39,  1.12it/s, loss=3.5493]
Training:  78%|███████▊  | 20575/26311 [6:09:02<1:40:07,  1.05s/it, loss=3.5493]
Training:  78%|███████▊  | 20575/26311 [6:09:03<1:40:07,  1.05s/it, loss=2.6863]
Training:  78%|███████▊  | 20576/26311 [6:09:03<1:37:55,  1.02s/it, loss=2.6863]
Training:  78%|███████▊  | 20576/26311 [6:09:05<1:37:55,  1.02s/it, loss=3.5435]
Training:  78%|███████▊  | 20577/26311 [6:09:05<1:54:53,  1.20s/it, loss=3.5435]
Training:  78%|███████▊  | 20577/26311 [6:09:06<1:54:53,  1.20s/it, loss=3.0409]
Training:  78%|███████▊  | 20578/26311 [6:09:06<1:39:18,  1.04s/it, loss=3.0409]
Training:  78%|███████▊  | 20578/26311 [6:09:07<1:39:18,  1.04s/it, loss=4.0134]
Training:  78%|███████▊  | 20579/26311 [6:09:07<1:43:39,  1.09s/it, loss=4.0134]
Training:  78%|███████▊  | 20579/26311 [6:09:08<1:43:39,  1.09s/it, loss=3.0734]
Training:  78%|███████▊  | 20580/26311 [6:09:08<1:37:23,  1.02s/it, loss=3.0734]
Training:  78%|███████▊  | 20580/26311 [6:09:09<1:37:23,  1.02s/it, loss=3.1415]
Training:  78%|███████▊  | 20581/26311 [6:09:09<1:35:43,  1.00s/it, loss=3.1415]
Training:  78%|███████▊  | 20581/26311 [6:09:10<1:35:43,  1.00s/it, loss=3.4428]
Training:  78%|███████▊  | 20582/26311 [6:09:10<1:39:49,  1.05s/it, loss=3.4428]
Training:  78%|███████▊  | 20582/26311 [6:09:11<1:39:49,  1.05s/it, loss=3.1887]
Training:  78%|███████▊  | 20583/26311 [6:09:11<1:36:48,  1.01s/it, loss=3.1887]
Training:  78%|███████▊  | 20583/26311 [6:09:12<1:36:48,  1.01s/it, loss=2.6802]
Training:  78%|███████▊  | 20584/26311 [6:09:12<1:29:37,  1.07it/s, loss=2.6802]
Training:  78%|███████▊  | 20584/26311 [6:09:13<1:29:37,  1.07it/s, loss=2.8214]
Training:  78%|███████▊  | 20585/26311 [6:09:13<1:38:48,  1.04s/it, loss=2.8214]
Training:  78%|███████▊  | 20585/26311 [6:09:13<1:38:48,  1.04s/it, loss=3.3989]
Training:  78%|███████▊  | 20586/26311 [6:09:13<1:29:09,  1.07it/s, loss=3.3989]
Training:  78%|███████▊  | 20586/26311 [6:09:14<1:29:09,  1.07it/s, loss=3.4166]
Training:  78%|███████▊  | 20587/26311 [6:09:14<1:27:37,  1.09it/s, loss=3.4166]
Training:  78%|███████▊  | 20587/26311 [6:09:16<1:27:37,  1.09it/s, loss=3.3675]
Training:  78%|███████▊  | 20588/26311 [6:09:16<1:35:24,  1.00s/it, loss=3.3675]
Training:  78%|███████▊  | 20588/26311 [6:09:17<1:35:24,  1.00s/it, loss=3.0314]
Training:  78%|███████▊  | 20589/26311 [6:09:17<1:45:02,  1.10s/it, loss=3.0314]
Training:  78%|███████▊  | 20589/26311 [6:09:18<1:45:02,  1.10s/it, loss=3.7966]
Training:  78%|███████▊  | 20590/26311 [6:09:18<1:32:33,  1.03it/s, loss=3.7966]
Training:  78%|███████▊  | 20590/26311 [6:09:19<1:32:33,  1.03it/s, loss=3.3556]
Training:  78%|███████▊  | 20591/26311 [6:09:19<1:40:03,  1.05s/it, loss=3.3556]
Training:  78%|███████▊  | 20591/26311 [6:09:20<1:40:03,  1.05s/it, loss=3.1214]
Training:  78%|███████▊  | 20592/26311 [6:09:20<1:36:04,  1.01s/it, loss=3.1214]
Training:  78%|███████▊  | 20592/26311 [6:09:21<1:36:04,  1.01s/it, loss=3.3134]
Training:  78%|███████▊  | 20593/26311 [6:09:21<1:36:12,  1.01s/it, loss=3.3134]
Training:  78%|███████▊  | 20593/26311 [6:09:22<1:36:12,  1.01s/it, loss=3.6623]
Training:  78%|███████▊  | 20594/26311 [6:09:22<1:39:17,  1.04s/it, loss=3.6623]
Training:  78%|███████▊  | 20594/26311 [6:09:23<1:39:17,  1.04s/it, loss=3.5876]
Training:  78%|███████▊  | 20595/26311 [6:09:23<1:30:18,  1.05it/s, loss=3.5876]
Training:  78%|███████▊  | 20595/26311 [6:09:24<1:30:18,  1.05it/s, loss=3.4211]
Training:  78%|███████▊  | 20596/26311 [6:09:24<1:30:23,  1.05it/s, loss=3.4211]
Training:  78%|███████▊  | 20596/26311 [6:09:25<1:30:23,  1.05it/s, loss=2.9139]
Training:  78%|███████▊  | 20597/26311 [6:09:25<1:37:42,  1.03s/it, loss=2.9139]
Training:  78%|███████▊  | 20597/26311 [6:09:26<1:37:42,  1.03s/it, loss=3.6531]
Training:  78%|███████▊  | 20598/26311 [6:09:26<1:35:38,  1.00s/it, loss=3.6531]
Training:  78%|███████▊  | 20598/26311 [6:09:27<1:35:38,  1.00s/it, loss=3.0231]
Training:  78%|███████▊  | 20599/26311 [6:09:27<1:35:42,  1.01s/it, loss=3.0231]
Training:  78%|███████▊  | 20599/26311 [6:09:29<1:35:42,  1.01s/it, loss=3.3757]
Training:  78%|███████▊  | 20600/26311 [6:09:29<2:00:26,  1.27s/it, loss=3.3757]
Training:  78%|███████▊  | 20600/26311 [6:09:30<2:00:26,  1.27s/it, loss=3.5577]
Training:  78%|███████▊  | 20601/26311 [6:09:30<1:51:12,  1.17s/it, loss=3.5577]
Training:  78%|███████▊  | 20601/26311 [6:09:31<1:51:12,  1.17s/it, loss=3.3131]
Training:  78%|███████▊  | 20602/26311 [6:09:31<1:46:09,  1.12s/it, loss=3.3131]
Training:  78%|███████▊  | 20602/26311 [6:09:31<1:46:09,  1.12s/it, loss=3.2004]
Training:  78%|███████▊  | 20603/26311 [6:09:31<1:36:09,  1.01s/it, loss=3.2004]
Training:  78%|███████▊  | 20603/26311 [6:09:32<1:36:09,  1.01s/it, loss=3.1331]
Training:  78%|███████▊  | 20604/26311 [6:09:32<1:29:15,  1.07it/s, loss=3.1331]
Training:  78%|███████▊  | 20604/26311 [6:09:33<1:29:15,  1.07it/s, loss=3.4071]
Training:  78%|███████▊  | 20605/26311 [6:09:33<1:30:13,  1.05it/s, loss=3.4071]
Training:  78%|███████▊  | 20605/26311 [6:09:34<1:30:13,  1.05it/s, loss=3.1908]
Training:  78%|███████▊  | 20606/26311 [6:09:34<1:35:06,  1.00s/it, loss=3.1908]
Training:  78%|███████▊  | 20606/26311 [6:09:35<1:35:06,  1.00s/it, loss=2.8960]
Training:  78%|███████▊  | 20607/26311 [6:09:35<1:31:53,  1.03it/s, loss=2.8960]
Training:  78%|███████▊  | 20607/26311 [6:09:36<1:31:53,  1.03it/s, loss=3.5103]
Training:  78%|███████▊  | 20608/26311 [6:09:36<1:32:04,  1.03it/s, loss=3.5103]
Training:  78%|███████▊  | 20608/26311 [6:09:37<1:32:04,  1.03it/s, loss=2.9066]
Training:  78%|███████▊  | 20609/26311 [6:09:37<1:37:04,  1.02s/it, loss=2.9066]
Training:  78%|███████▊  | 20609/26311 [6:09:38<1:37:04,  1.02s/it, loss=3.0996]
Training:  78%|███████▊  | 20610/26311 [6:09:38<1:34:13,  1.01it/s, loss=3.0996]
Training:  78%|███████▊  | 20610/26311 [6:09:39<1:34:13,  1.01it/s, loss=2.7021]
Training:  78%|███████▊  | 20611/26311 [6:09:39<1:33:28,  1.02it/s, loss=2.7021]
Training:  78%|███████▊  | 20611/26311 [6:09:40<1:33:28,  1.02it/s, loss=3.7030]
Training:  78%|███████▊  | 20612/26311 [6:09:40<1:28:35,  1.07it/s, loss=3.7030]
Training:  78%|███████▊  | 20612/26311 [6:09:41<1:28:35,  1.07it/s, loss=3.0210]
Training:  78%|███████▊  | 20613/26311 [6:09:41<1:36:30,  1.02s/it, loss=3.0210]
Training:  78%|███████▊  | 20613/26311 [6:09:42<1:36:30,  1.02s/it, loss=3.0447]
Training:  78%|███████▊  | 20614/26311 [6:09:42<1:28:32,  1.07it/s, loss=3.0447]
Training:  78%|███████▊  | 20614/26311 [6:09:43<1:28:32,  1.07it/s, loss=3.5864]
Training:  78%|███████▊  | 20615/26311 [6:09:43<1:31:06,  1.04it/s, loss=3.5864]
Training:  78%|███████▊  | 20615/26311 [6:09:43<1:31:06,  1.04it/s, loss=3.3764]
Training:  78%|███████▊  | 20616/26311 [6:09:43<1:23:20,  1.14it/s, loss=3.3764]
Training:  78%|███████▊  | 20616/26311 [6:09:47<1:23:20,  1.14it/s, loss=2.5307]
Training:  78%|███████▊  | 20617/26311 [6:09:47<2:36:36,  1.65s/it, loss=2.5307]
Training:  78%|███████▊  | 20617/26311 [6:09:48<2:36:36,  1.65s/it, loss=2.9905]
Training:  78%|███████▊  | 20618/26311 [6:09:48<2:23:28,  1.51s/it, loss=2.9905]
Training:  78%|███████▊  | 20618/26311 [6:09:50<2:23:28,  1.51s/it, loss=3.0706]
Training:  78%|███████▊  | 20619/26311 [6:09:50<2:29:30,  1.58s/it, loss=3.0706]
Training:  78%|███████▊  | 20619/26311 [6:09:52<2:29:30,  1.58s/it, loss=3.5243]
Training:  78%|███████▊  | 20620/26311 [6:09:52<2:32:35,  1.61s/it, loss=3.5243]
Training:  78%|███████▊  | 20620/26311 [6:09:53<2:32:35,  1.61s/it, loss=3.2907]
Training:  78%|███████▊  | 20621/26311 [6:09:53<2:28:02,  1.56s/it, loss=3.2907]
Training:  78%|███████▊  | 20621/26311 [6:09:54<2:28:02,  1.56s/it, loss=3.2473]
Training:  78%|███████▊  | 20622/26311 [6:09:54<2:09:13,  1.36s/it, loss=3.2473]
Training:  78%|███████▊  | 20622/26311 [6:09:55<2:09:13,  1.36s/it, loss=2.9291]
Training:  78%|███████▊  | 20623/26311 [6:09:55<1:54:54,  1.21s/it, loss=2.9291]
Training:  78%|███████▊  | 20623/26311 [6:09:56<1:54:54,  1.21s/it, loss=2.8610]
Training:  78%|███████▊  | 20624/26311 [6:09:56<1:45:12,  1.11s/it, loss=2.8610]
Training:  78%|███████▊  | 20624/26311 [6:09:57<1:45:12,  1.11s/it, loss=3.3988]
Training:  78%|███████▊  | 20625/26311 [6:09:57<1:42:18,  1.08s/it, loss=3.3988]
Training:  78%|███████▊  | 20625/26311 [6:09:57<1:42:18,  1.08s/it, loss=3.0793]
Training:  78%|███████▊  | 20626/26311 [6:09:57<1:34:34,  1.00it/s, loss=3.0793]
Training:  78%|███████▊  | 20626/26311 [6:09:59<1:34:34,  1.00it/s, loss=3.3664]
Training:  78%|███████▊  | 20627/26311 [6:09:59<1:37:54,  1.03s/it, loss=3.3664]
Training:  78%|███████▊  | 20627/26311 [6:10:00<1:37:54,  1.03s/it, loss=3.7090]
Training:  78%|███████▊  | 20628/26311 [6:10:00<1:57:09,  1.24s/it, loss=3.7090]
Training:  78%|███████▊  | 20628/26311 [6:10:01<1:57:09,  1.24s/it, loss=3.0129]
Training:  78%|███████▊  | 20629/26311 [6:10:01<1:42:07,  1.08s/it, loss=3.0129]
Training:  78%|███████▊  | 20629/26311 [6:10:02<1:42:07,  1.08s/it, loss=3.1195]
Training:  78%|███████▊  | 20630/26311 [6:10:02<1:33:26,  1.01it/s, loss=3.1195]
Training:  78%|███████▊  | 20630/26311 [6:10:04<1:33:26,  1.01it/s, loss=4.0246]
Training:  78%|███████▊  | 20631/26311 [6:10:04<1:59:44,  1.26s/it, loss=4.0246]
Training:  78%|███████▊  | 20631/26311 [6:10:04<1:59:44,  1.26s/it, loss=3.3466]
Training:  78%|███████▊  | 20632/26311 [6:10:04<1:45:02,  1.11s/it, loss=3.3466]
Training:  78%|███████▊  | 20632/26311 [6:10:05<1:45:02,  1.11s/it, loss=3.3918]
Training:  78%|███████▊  | 20633/26311 [6:10:05<1:39:06,  1.05s/it, loss=3.3918]
Training:  78%|███████▊  | 20633/26311 [6:10:06<1:39:06,  1.05s/it, loss=3.8287]
Training:  78%|███████▊  | 20634/26311 [6:10:06<1:38:20,  1.04s/it, loss=3.8287]
Training:  78%|███████▊  | 20634/26311 [6:10:07<1:38:20,  1.04s/it, loss=3.6344]
Training:  78%|███████▊  | 20635/26311 [6:10:07<1:35:39,  1.01s/it, loss=3.6344]
Training:  78%|███████▊  | 20635/26311 [6:10:08<1:35:39,  1.01s/it, loss=3.6565]
Training:  78%|███████▊  | 20636/26311 [6:10:08<1:36:09,  1.02s/it, loss=3.6565]
Training:  78%|███████▊  | 20636/26311 [6:10:09<1:36:09,  1.02s/it, loss=3.3134]
Training:  78%|███████▊  | 20637/26311 [6:10:09<1:29:04,  1.06it/s, loss=3.3134]
Training:  78%|███████▊  | 20637/26311 [6:10:10<1:29:04,  1.06it/s, loss=3.2891]
Training:  78%|███████▊  | 20638/26311 [6:10:10<1:27:35,  1.08it/s, loss=3.2891]
Training:  78%|███████▊  | 20638/26311 [6:10:11<1:27:35,  1.08it/s, loss=3.0525]
Training:  78%|███████▊  | 20639/26311 [6:10:11<1:30:13,  1.05it/s, loss=3.0525]
Training:  78%|███████▊  | 20639/26311 [6:10:12<1:30:13,  1.05it/s, loss=3.1757]
Training:  78%|███████▊  | 20640/26311 [6:10:12<1:33:55,  1.01it/s, loss=3.1757]
Training:  78%|███████▊  | 20640/26311 [6:10:13<1:33:55,  1.01it/s, loss=3.0966]
Training:  78%|███████▊  | 20641/26311 [6:10:13<1:29:23,  1.06it/s, loss=3.0966]
Training:  78%|███████▊  | 20641/26311 [6:10:14<1:29:23,  1.06it/s, loss=3.3372]
Training:  78%|███████▊  | 20642/26311 [6:10:14<1:31:47,  1.03it/s, loss=3.3372]
Training:  78%|███████▊  | 20642/26311 [6:10:15<1:31:47,  1.03it/s, loss=3.1077]
Training:  78%|███████▊  | 20643/26311 [6:10:15<1:34:02,  1.00it/s, loss=3.1077]
Training:  78%|███████▊  | 20643/26311 [6:10:16<1:34:02,  1.00it/s, loss=3.3850]
Training:  78%|███████▊  | 20644/26311 [6:10:16<1:23:24,  1.13it/s, loss=3.3850]
Training:  78%|███████▊  | 20644/26311 [6:10:17<1:23:24,  1.13it/s, loss=3.5891]
Training:  78%|███████▊  | 20645/26311 [6:10:17<1:26:54,  1.09it/s, loss=3.5891]
Training:  78%|███████▊  | 20645/26311 [6:10:18<1:26:54,  1.09it/s, loss=3.4014]
Training:  78%|███████▊  | 20646/26311 [6:10:18<1:29:35,  1.05it/s, loss=3.4014]
Training:  78%|███████▊  | 20646/26311 [6:10:18<1:29:35,  1.05it/s, loss=2.9887]
Training:  78%|███████▊  | 20647/26311 [6:10:18<1:25:46,  1.10it/s, loss=2.9887]
Training:  78%|███████▊  | 20647/26311 [6:10:20<1:25:46,  1.10it/s, loss=2.8019]
Training:  78%|███████▊  | 20648/26311 [6:10:20<1:36:15,  1.02s/it, loss=2.8019]
Training:  78%|███████▊  | 20648/26311 [6:10:21<1:36:15,  1.02s/it, loss=2.9603]
Training:  78%|███████▊  | 20649/26311 [6:10:21<1:34:59,  1.01s/it, loss=2.9603]
Training:  78%|███████▊  | 20649/26311 [6:10:22<1:34:59,  1.01s/it, loss=2.8134]
Training:  78%|███████▊  | 20650/26311 [6:10:22<1:34:07,  1.00it/s, loss=2.8134]
Training:  78%|███████▊  | 20650/26311 [6:10:22<1:34:07,  1.00it/s, loss=3.0713]
Training:  78%|███████▊  | 20651/26311 [6:10:22<1:24:26,  1.12it/s, loss=3.0713]
Training:  78%|███████▊  | 20651/26311 [6:10:23<1:24:26,  1.12it/s, loss=2.5374]
Training:  78%|███████▊  | 20652/26311 [6:10:23<1:22:25,  1.14it/s, loss=2.5374]
Training:  78%|███████▊  | 20652/26311 [6:10:24<1:22:25,  1.14it/s, loss=3.2368]
Training:  78%|███████▊  | 20653/26311 [6:10:24<1:15:36,  1.25it/s, loss=3.2368]
Training:  78%|███████▊  | 20653/26311 [6:10:25<1:15:36,  1.25it/s, loss=3.5930]
Training:  78%|███████▊  | 20654/26311 [6:10:25<1:22:41,  1.14it/s, loss=3.5930]
Training:  78%|███████▊  | 20654/26311 [6:10:26<1:22:41,  1.14it/s, loss=2.9833]
Training:  79%|███████▊  | 20655/26311 [6:10:26<1:16:38,  1.23it/s, loss=2.9833]
Training:  79%|███████▊  | 20655/26311 [6:10:26<1:16:38,  1.23it/s, loss=3.5168]
Training:  79%|███████▊  | 20656/26311 [6:10:26<1:12:09,  1.31it/s, loss=3.5168]
Training:  79%|███████▊  | 20656/26311 [6:10:27<1:12:09,  1.31it/s, loss=3.1965]
Training:  79%|███████▊  | 20657/26311 [6:10:27<1:19:07,  1.19it/s, loss=3.1965]
Training:  79%|███████▊  | 20657/26311 [6:10:28<1:19:07,  1.19it/s, loss=3.1262]
Training:  79%|███████▊  | 20658/26311 [6:10:28<1:23:51,  1.12it/s, loss=3.1262]
Training:  79%|███████▊  | 20658/26311 [6:10:29<1:23:51,  1.12it/s, loss=3.2435]
Training:  79%|███████▊  | 20659/26311 [6:10:29<1:32:19,  1.02it/s, loss=3.2435]
Training:  79%|███████▊  | 20659/26311 [6:10:30<1:32:19,  1.02it/s, loss=2.7756]
Training:  79%|███████▊  | 20660/26311 [6:10:30<1:35:20,  1.01s/it, loss=2.7756]
Training:  79%|███████▊  | 20660/26311 [6:10:32<1:35:20,  1.01s/it, loss=2.8588]
Training:  79%|███████▊  | 20661/26311 [6:10:32<1:38:16,  1.04s/it, loss=2.8588]
Training:  79%|███████▊  | 20661/26311 [6:10:34<1:38:16,  1.04s/it, loss=3.2626]
Training:  79%|███████▊  | 20662/26311 [6:10:34<2:06:21,  1.34s/it, loss=3.2626]
Training:  79%|███████▊  | 20662/26311 [6:10:35<2:06:21,  1.34s/it, loss=3.4222]
Training:  79%|███████▊  | 20663/26311 [6:10:35<2:06:08,  1.34s/it, loss=3.4222]
Training:  79%|███████▊  | 20663/26311 [6:10:36<2:06:08,  1.34s/it, loss=2.6181]
Training:  79%|███████▊  | 20664/26311 [6:10:36<2:01:04,  1.29s/it, loss=2.6181]
Training:  79%|███████▊  | 20664/26311 [6:10:37<2:01:04,  1.29s/it, loss=3.7770]
Training:  79%|███████▊  | 20665/26311 [6:10:37<1:51:26,  1.18s/it, loss=3.7770]
Training:  79%|███████▊  | 20665/26311 [6:10:38<1:51:26,  1.18s/it, loss=3.1359]
Training:  79%|███████▊  | 20666/26311 [6:10:38<1:48:10,  1.15s/it, loss=3.1359]
Training:  79%|███████▊  | 20666/26311 [6:10:40<1:48:10,  1.15s/it, loss=3.2289]
Training:  79%|███████▊  | 20667/26311 [6:10:40<1:57:07,  1.25s/it, loss=3.2289]
Training:  79%|███████▊  | 20667/26311 [6:10:40<1:57:07,  1.25s/it, loss=3.4523]
Training:  79%|███████▊  | 20668/26311 [6:10:40<1:47:00,  1.14s/it, loss=3.4523]
Training:  79%|███████▊  | 20668/26311 [6:10:41<1:47:00,  1.14s/it, loss=3.1188]
Training:  79%|███████▊  | 20669/26311 [6:10:41<1:42:13,  1.09s/it, loss=3.1188]
Training:  79%|███████▊  | 20669/26311 [6:10:42<1:42:13,  1.09s/it, loss=3.1391]
Training:  79%|███████▊  | 20670/26311 [6:10:42<1:34:13,  1.00s/it, loss=3.1391]
Training:  79%|███████▊  | 20670/26311 [6:10:45<1:34:13,  1.00s/it, loss=3.1344]
Training:  79%|███████▊  | 20671/26311 [6:10:45<2:09:00,  1.37s/it, loss=3.1344]
Training:  79%|███████▊  | 20671/26311 [6:10:46<2:09:00,  1.37s/it, loss=3.1655]
Training:  79%|███████▊  | 20672/26311 [6:10:46<2:10:53,  1.39s/it, loss=3.1655]
Training:  79%|███████▊  | 20672/26311 [6:10:47<2:10:53,  1.39s/it, loss=3.7341]
Training:  79%|███████▊  | 20673/26311 [6:10:47<1:50:34,  1.18s/it, loss=3.7341]
Training:  79%|███████▊  | 20673/26311 [6:10:48<1:50:34,  1.18s/it, loss=3.3428]
Training:  79%|███████▊  | 20674/26311 [6:10:48<1:49:55,  1.17s/it, loss=3.3428]
Training:  79%|███████▊  | 20674/26311 [6:10:49<1:49:55,  1.17s/it, loss=3.3453]
Training:  79%|███████▊  | 20675/26311 [6:10:49<1:56:07,  1.24s/it, loss=3.3453]
Training:  79%|███████▊  | 20675/26311 [6:10:50<1:56:07,  1.24s/it, loss=2.8967]
Training:  79%|███████▊  | 20676/26311 [6:10:50<1:56:03,  1.24s/it, loss=2.8967]
Training:  79%|███████▊  | 20676/26311 [6:10:54<1:56:03,  1.24s/it, loss=3.3906]
Training:  79%|███████▊  | 20677/26311 [6:10:54<2:59:54,  1.92s/it, loss=3.3906]
Training:  79%|███████▊  | 20677/26311 [6:10:57<2:59:54,  1.92s/it, loss=3.1650]
Training:  79%|███████▊  | 20678/26311 [6:10:57<3:39:46,  2.34s/it, loss=3.1650]
Training:  79%|███████▊  | 20678/26311 [6:10:58<3:39:46,  2.34s/it, loss=3.7125]
Training:  79%|███████▊  | 20679/26311 [6:10:58<3:08:02,  2.00s/it, loss=3.7125]
Training:  79%|███████▊  | 20679/26311 [6:10:59<3:08:02,  2.00s/it, loss=3.2123]
Training:  79%|███████▊  | 20680/26311 [6:10:59<2:33:36,  1.64s/it, loss=3.2123]
Training:  79%|███████▊  | 20680/26311 [6:11:00<2:33:36,  1.64s/it, loss=3.5338]
Training:  79%|███████▊  | 20681/26311 [6:11:00<2:10:33,  1.39s/it, loss=3.5338]
Training:  79%|███████▊  | 20681/26311 [6:11:01<2:10:33,  1.39s/it, loss=2.6944]
Training:  79%|███████▊  | 20682/26311 [6:11:01<2:02:05,  1.30s/it, loss=2.6944]
Training:  79%|███████▊  | 20682/26311 [6:11:02<2:02:05,  1.30s/it, loss=3.5904]
Training:  79%|███████▊  | 20683/26311 [6:11:02<1:57:49,  1.26s/it, loss=3.5904]
Training:  79%|███████▊  | 20683/26311 [6:11:03<1:57:49,  1.26s/it, loss=3.1981]
Training:  79%|███████▊  | 20684/26311 [6:11:03<1:43:15,  1.10s/it, loss=3.1981]
Training:  79%|███████▊  | 20684/26311 [6:11:05<1:43:15,  1.10s/it, loss=3.2842]
Training:  79%|███████▊  | 20685/26311 [6:11:05<1:53:41,  1.21s/it, loss=3.2842]
Training:  79%|███████▊  | 20685/26311 [6:11:06<1:53:41,  1.21s/it, loss=3.4821]
Training:  79%|███████▊  | 20686/26311 [6:11:06<1:50:00,  1.17s/it, loss=3.4821]
Training:  79%|███████▊  | 20686/26311 [6:11:07<1:50:00,  1.17s/it, loss=3.7982]
Training:  79%|███████▊  | 20687/26311 [6:11:07<1:50:37,  1.18s/it, loss=3.7982]
Training:  79%|███████▊  | 20687/26311 [6:11:08<1:50:37,  1.18s/it, loss=2.6477]
Training:  79%|███████▊  | 20688/26311 [6:11:08<1:42:52,  1.10s/it, loss=2.6477]
Training:  79%|███████▊  | 20688/26311 [6:11:09<1:42:52,  1.10s/it, loss=3.1834]
Training:  79%|███████▊  | 20689/26311 [6:11:09<1:40:19,  1.07s/it, loss=3.1834]
Training:  79%|███████▊  | 20689/26311 [6:11:10<1:40:19,  1.07s/it, loss=3.3713]
Training:  79%|███████▊  | 20690/26311 [6:11:10<1:33:52,  1.00s/it, loss=3.3713]
Training:  79%|███████▊  | 20690/26311 [6:11:10<1:33:52,  1.00s/it, loss=3.3154]
Training:  79%|███████▊  | 20691/26311 [6:11:10<1:29:51,  1.04it/s, loss=3.3154]
Training:  79%|███████▊  | 20691/26311 [6:11:11<1:29:51,  1.04it/s, loss=3.5992]
Training:  79%|███████▊  | 20692/26311 [6:11:11<1:29:23,  1.05it/s, loss=3.5992]
Training:  79%|███████▊  | 20692/26311 [6:11:12<1:29:23,  1.05it/s, loss=3.2410]
Training:  79%|███████▊  | 20693/26311 [6:11:12<1:26:33,  1.08it/s, loss=3.2410]
Training:  79%|███████▊  | 20693/26311 [6:11:13<1:26:33,  1.08it/s, loss=3.2663]
Training:  79%|███████▊  | 20694/26311 [6:11:13<1:25:24,  1.10it/s, loss=3.2663]
Training:  79%|███████▊  | 20694/26311 [6:11:14<1:25:24,  1.10it/s, loss=4.0756]
Training:  79%|███████▊  | 20695/26311 [6:11:14<1:21:06,  1.15it/s, loss=4.0756]
Training:  79%|███████▊  | 20695/26311 [6:11:15<1:21:06,  1.15it/s, loss=2.8651]
Training:  79%|███████▊  | 20696/26311 [6:11:15<1:30:00,  1.04it/s, loss=2.8651]
Training:  79%|███████▊  | 20696/26311 [6:11:16<1:30:00,  1.04it/s, loss=3.1133]
Training:  79%|███████▊  | 20697/26311 [6:11:16<1:25:58,  1.09it/s, loss=3.1133]
Training:  79%|███████▊  | 20697/26311 [6:11:17<1:25:58,  1.09it/s, loss=3.5167]
Training:  79%|███████▊  | 20698/26311 [6:11:17<1:29:35,  1.04it/s, loss=3.5167]
Training:  79%|███████▊  | 20698/26311 [6:11:18<1:29:35,  1.04it/s, loss=3.5409]
Training:  79%|███████▊  | 20699/26311 [6:11:18<1:20:37,  1.16it/s, loss=3.5409]
Training:  79%|███████▊  | 20699/26311 [6:11:18<1:20:37,  1.16it/s, loss=2.9491]
Training:  79%|███████▊  | 20700/26311 [6:11:18<1:19:07,  1.18it/s, loss=2.9491]
Training:  79%|███████▊  | 20700/26311 [6:11:20<1:19:07,  1.18it/s, loss=3.0437]
Training:  79%|███████▊  | 20701/26311 [6:11:20<1:32:45,  1.01it/s, loss=3.0437]
Training:  79%|███████▊  | 20701/26311 [6:11:20<1:32:45,  1.01it/s, loss=3.4722]
Training:  79%|███████▊  | 20702/26311 [6:11:20<1:26:25,  1.08it/s, loss=3.4722]
Training:  79%|███████▊  | 20702/26311 [6:11:22<1:26:25,  1.08it/s, loss=2.8878]
Training:  79%|███████▊  | 20703/26311 [6:11:22<1:31:34,  1.02it/s, loss=2.8878]
Training:  79%|███████▊  | 20703/26311 [6:11:22<1:31:34,  1.02it/s, loss=3.4219]
Training:  79%|███████▊  | 20704/26311 [6:11:22<1:28:37,  1.05it/s, loss=3.4219]
Training:  79%|███████▊  | 20704/26311 [6:11:23<1:28:37,  1.05it/s, loss=2.9462]
Training:  79%|███████▊  | 20705/26311 [6:11:23<1:30:30,  1.03it/s, loss=2.9462]
Training:  79%|███████▊  | 20705/26311 [6:11:24<1:30:30,  1.03it/s, loss=3.1905]
Training:  79%|███████▊  | 20706/26311 [6:11:24<1:29:05,  1.05it/s, loss=3.1905]
Training:  79%|███████▊  | 20706/26311 [6:11:25<1:29:05,  1.05it/s, loss=3.1305]
Training:  79%|███████▊  | 20707/26311 [6:11:25<1:30:49,  1.03it/s, loss=3.1305]
Training:  79%|███████▊  | 20707/26311 [6:11:26<1:30:49,  1.03it/s, loss=3.1007]
Training:  79%|███████▊  | 20708/26311 [6:11:26<1:34:20,  1.01s/it, loss=3.1007]
Training:  79%|███████▊  | 20708/26311 [6:11:28<1:34:20,  1.01s/it, loss=2.6435]
Training:  79%|███████▊  | 20709/26311 [6:11:28<1:47:21,  1.15s/it, loss=2.6435]
Training:  79%|███████▊  | 20709/26311 [6:11:29<1:47:21,  1.15s/it, loss=3.1286]
Training:  79%|███████▊  | 20710/26311 [6:11:29<1:36:19,  1.03s/it, loss=3.1286]
Training:  79%|███████▊  | 20710/26311 [6:11:30<1:36:19,  1.03s/it, loss=3.1106]
Training:  79%|███████▊  | 20711/26311 [6:11:30<1:41:31,  1.09s/it, loss=3.1106]
Training:  79%|███████▊  | 20711/26311 [6:11:31<1:41:31,  1.09s/it, loss=3.3566]
Training:  79%|███████▊  | 20712/26311 [6:11:31<1:49:13,  1.17s/it, loss=3.3566]
Training:  79%|███████▊  | 20712/26311 [6:11:34<1:49:13,  1.17s/it, loss=3.4249]
Training:  79%|███████▊  | 20713/26311 [6:11:34<2:45:49,  1.78s/it, loss=3.4249]
Training:  79%|███████▊  | 20713/26311 [6:11:35<2:45:49,  1.78s/it, loss=3.4406]
Training:  79%|███████▊  | 20714/26311 [6:11:35<2:19:50,  1.50s/it, loss=3.4406]
Training:  79%|███████▊  | 20714/26311 [6:11:36<2:19:50,  1.50s/it, loss=3.6499]
Training:  79%|███████▊  | 20715/26311 [6:11:36<2:03:11,  1.32s/it, loss=3.6499]
Training:  79%|███████▊  | 20715/26311 [6:11:37<2:03:11,  1.32s/it, loss=3.0681]
Training:  79%|███████▊  | 20716/26311 [6:11:37<1:48:28,  1.16s/it, loss=3.0681]
Training:  79%|███████▊  | 20716/26311 [6:11:38<1:48:28,  1.16s/it, loss=3.2760]
Training:  79%|███████▊  | 20717/26311 [6:11:38<1:37:48,  1.05s/it, loss=3.2760]
Training:  79%|███████▊  | 20717/26311 [6:11:39<1:37:48,  1.05s/it, loss=3.4073]
Training:  79%|███████▊  | 20718/26311 [6:11:39<1:39:53,  1.07s/it, loss=3.4073]
Training:  79%|███████▊  | 20718/26311 [6:11:40<1:39:53,  1.07s/it, loss=2.7988]
Training:  79%|███████▊  | 20719/26311 [6:11:40<1:35:09,  1.02s/it, loss=2.7988]
Training:  79%|███████▊  | 20719/26311 [6:11:41<1:35:09,  1.02s/it, loss=3.5212]
Training:  79%|███████▉  | 20720/26311 [6:11:41<1:41:59,  1.09s/it, loss=3.5212]
Training:  79%|███████▉  | 20720/26311 [6:11:42<1:41:59,  1.09s/it, loss=3.1136]
Training:  79%|███████▉  | 20721/26311 [6:11:42<1:32:15,  1.01it/s, loss=3.1136]
Training:  79%|███████▉  | 20721/26311 [6:11:43<1:32:15,  1.01it/s, loss=3.2237]
Training:  79%|███████▉  | 20722/26311 [6:11:43<1:31:50,  1.01it/s, loss=3.2237]
Training:  79%|███████▉  | 20722/26311 [6:11:44<1:31:50,  1.01it/s, loss=3.1386]
Training:  79%|███████▉  | 20723/26311 [6:11:44<1:28:29,  1.05it/s, loss=3.1386]
Training:  79%|███████▉  | 20723/26311 [6:11:46<1:28:29,  1.05it/s, loss=2.8332]
Training:  79%|███████▉  | 20724/26311 [6:11:46<1:54:02,  1.22s/it, loss=2.8332]
Training:  79%|███████▉  | 20724/26311 [6:11:46<1:54:02,  1.22s/it, loss=2.9423]
Training:  79%|███████▉  | 20725/26311 [6:11:46<1:41:48,  1.09s/it, loss=2.9423]
Training:  79%|███████▉  | 20725/26311 [6:11:47<1:41:48,  1.09s/it, loss=3.0785]
Training:  79%|███████▉  | 20726/26311 [6:11:47<1:35:46,  1.03s/it, loss=3.0785]
Training:  79%|███████▉  | 20726/26311 [6:11:49<1:35:46,  1.03s/it, loss=3.0027]
Training:  79%|███████▉  | 20727/26311 [6:11:49<1:46:16,  1.14s/it, loss=3.0027]
Training:  79%|███████▉  | 20727/26311 [6:11:50<1:46:16,  1.14s/it, loss=3.2263]
Training:  79%|███████▉  | 20728/26311 [6:11:50<1:40:01,  1.07s/it, loss=3.2263]
Training:  79%|███████▉  | 20728/26311 [6:11:51<1:40:01,  1.07s/it, loss=3.0246]
Training:  79%|███████▉  | 20729/26311 [6:11:51<1:52:10,  1.21s/it, loss=3.0246]
Training:  79%|███████▉  | 20729/26311 [6:11:52<1:52:10,  1.21s/it, loss=3.5844]
Training:  79%|███████▉  | 20730/26311 [6:11:52<1:42:25,  1.10s/it, loss=3.5844]
Training:  79%|███████▉  | 20730/26311 [6:11:54<1:42:25,  1.10s/it, loss=3.4142]
Training:  79%|███████▉  | 20731/26311 [6:11:54<2:07:37,  1.37s/it, loss=3.4142]
Training:  79%|███████▉  | 20731/26311 [6:11:55<2:07:37,  1.37s/it, loss=3.4796]
Training:  79%|███████▉  | 20732/26311 [6:11:55<1:51:35,  1.20s/it, loss=3.4796]
Training:  79%|███████▉  | 20732/26311 [6:11:56<1:51:35,  1.20s/it, loss=3.5437]
Training:  79%|███████▉  | 20733/26311 [6:11:56<1:58:34,  1.28s/it, loss=3.5437]
Training:  79%|███████▉  | 20733/26311 [6:11:57<1:58:34,  1.28s/it, loss=3.2835]
Training:  79%|███████▉  | 20734/26311 [6:11:57<1:47:19,  1.15s/it, loss=3.2835]
Training:  79%|███████▉  | 20734/26311 [6:11:58<1:47:19,  1.15s/it, loss=3.4310]
Training:  79%|███████▉  | 20735/26311 [6:11:58<1:32:17,  1.01it/s, loss=3.4310]
Training:  79%|███████▉  | 20735/26311 [6:11:59<1:32:17,  1.01it/s, loss=3.3631]
Training:  79%|███████▉  | 20736/26311 [6:11:59<1:41:22,  1.09s/it, loss=3.3631]
Training:  79%|███████▉  | 20736/26311 [6:12:00<1:41:22,  1.09s/it, loss=2.5328]
Training:  79%|███████▉  | 20737/26311 [6:12:00<1:36:09,  1.04s/it, loss=2.5328]
Training:  79%|███████▉  | 20737/26311 [6:12:01<1:36:09,  1.04s/it, loss=3.6801]
Training:  79%|███████▉  | 20738/26311 [6:12:01<1:32:08,  1.01it/s, loss=3.6801]
Training:  79%|███████▉  | 20738/26311 [6:12:02<1:32:08,  1.01it/s, loss=3.4277]
Training:  79%|███████▉  | 20739/26311 [6:12:02<1:30:24,  1.03it/s, loss=3.4277]
Training:  79%|███████▉  | 20739/26311 [6:12:03<1:30:24,  1.03it/s, loss=3.6036]
Training:  79%|███████▉  | 20740/26311 [6:12:03<1:47:51,  1.16s/it, loss=3.6036]
Training:  79%|███████▉  | 20740/26311 [6:12:04<1:47:51,  1.16s/it, loss=2.9690]
Training:  79%|███████▉  | 20741/26311 [6:12:04<1:37:19,  1.05s/it, loss=2.9690]
Training:  79%|███████▉  | 20741/26311 [6:12:05<1:37:19,  1.05s/it, loss=3.1960]
Training:  79%|███████▉  | 20742/26311 [6:12:05<1:36:48,  1.04s/it, loss=3.1960]
Training:  79%|███████▉  | 20742/26311 [6:12:06<1:36:48,  1.04s/it, loss=3.5537]
Training:  79%|███████▉  | 20743/26311 [6:12:06<1:30:16,  1.03it/s, loss=3.5537]
Training:  79%|███████▉  | 20743/26311 [6:12:07<1:30:16,  1.03it/s, loss=3.0850]
Training:  79%|███████▉  | 20744/26311 [6:12:07<1:24:40,  1.10it/s, loss=3.0850]
Training:  79%|███████▉  | 20744/26311 [6:12:08<1:24:40,  1.10it/s, loss=3.6029]
Training:  79%|███████▉  | 20745/26311 [6:12:08<1:25:04,  1.09it/s, loss=3.6029]
Training:  79%|███████▉  | 20745/26311 [6:12:09<1:25:04,  1.09it/s, loss=3.4785]
Training:  79%|███████▉  | 20746/26311 [6:12:09<1:25:40,  1.08it/s, loss=3.4785]
Training:  79%|███████▉  | 20746/26311 [6:12:10<1:25:40,  1.08it/s, loss=3.1706]
Training:  79%|███████▉  | 20747/26311 [6:12:10<1:45:43,  1.14s/it, loss=3.1706]
Training:  79%|███████▉  | 20747/26311 [6:12:11<1:45:43,  1.14s/it, loss=3.0991]
Training:  79%|███████▉  | 20748/26311 [6:12:11<1:41:58,  1.10s/it, loss=3.0991]
Training:  79%|███████▉  | 20748/26311 [6:12:13<1:41:58,  1.10s/it, loss=3.4732]
Training:  79%|███████▉  | 20749/26311 [6:12:13<1:49:29,  1.18s/it, loss=3.4732]
Training:  79%|███████▉  | 20749/26311 [6:12:13<1:49:29,  1.18s/it, loss=3.6656]
Training:  79%|███████▉  | 20750/26311 [6:12:13<1:41:41,  1.10s/it, loss=3.6656]
Training:  79%|███████▉  | 20750/26311 [6:12:15<1:41:41,  1.10s/it, loss=3.0685]
Training:  79%|███████▉  | 20751/26311 [6:12:15<1:57:50,  1.27s/it, loss=3.0685]
Training:  79%|███████▉  | 20751/26311 [6:12:16<1:57:50,  1.27s/it, loss=3.0332]
Training:  79%|███████▉  | 20752/26311 [6:12:16<1:44:34,  1.13s/it, loss=3.0332]
Training:  79%|███████▉  | 20752/26311 [6:12:17<1:44:34,  1.13s/it, loss=3.4424]
Training:  79%|███████▉  | 20753/26311 [6:12:17<1:36:40,  1.04s/it, loss=3.4424]
Training:  79%|███████▉  | 20753/26311 [6:12:18<1:36:40,  1.04s/it, loss=3.4140]
Training:  79%|███████▉  | 20754/26311 [6:12:18<1:46:46,  1.15s/it, loss=3.4140]
Training:  79%|███████▉  | 20754/26311 [6:12:19<1:46:46,  1.15s/it, loss=3.8556]
Training:  79%|███████▉  | 20755/26311 [6:12:19<1:35:18,  1.03s/it, loss=3.8556]
Training:  79%|███████▉  | 20755/26311 [6:12:20<1:35:18,  1.03s/it, loss=3.1558]
Training:  79%|███████▉  | 20756/26311 [6:12:20<1:33:12,  1.01s/it, loss=3.1558]
Training:  79%|███████▉  | 20756/26311 [6:12:21<1:33:12,  1.01s/it, loss=3.3714]
Training:  79%|███████▉  | 20757/26311 [6:12:21<1:44:29,  1.13s/it, loss=3.3714]
Training:  79%|███████▉  | 20757/26311 [6:12:22<1:44:29,  1.13s/it, loss=3.1529]
Training:  79%|███████▉  | 20758/26311 [6:12:22<1:36:23,  1.04s/it, loss=3.1529]
Training:  79%|███████▉  | 20758/26311 [6:12:23<1:36:23,  1.04s/it, loss=3.2570]
Training:  79%|███████▉  | 20759/26311 [6:12:23<1:36:05,  1.04s/it, loss=3.2570]
Training:  79%|███████▉  | 20759/26311 [6:12:25<1:36:05,  1.04s/it, loss=2.9832]
Training:  79%|███████▉  | 20760/26311 [6:12:25<1:47:47,  1.17s/it, loss=2.9832]
Training:  79%|███████▉  | 20760/26311 [6:12:26<1:47:47,  1.17s/it, loss=2.9254]
Training:  79%|███████▉  | 20761/26311 [6:12:26<1:57:58,  1.28s/it, loss=2.9254]
Training:  79%|███████▉  | 20761/26311 [6:12:27<1:57:58,  1.28s/it, loss=3.0197]
Training:  79%|███████▉  | 20762/26311 [6:12:27<1:42:44,  1.11s/it, loss=3.0197]
Training:  79%|███████▉  | 20762/26311 [6:12:28<1:42:44,  1.11s/it, loss=3.3766]
Training:  79%|███████▉  | 20763/26311 [6:12:28<1:34:32,  1.02s/it, loss=3.3766]
Training:  79%|███████▉  | 20763/26311 [6:12:28<1:34:32,  1.02s/it, loss=4.0853]
Training:  79%|███████▉  | 20764/26311 [6:12:28<1:23:57,  1.10it/s, loss=4.0853]
Training:  79%|███████▉  | 20764/26311 [6:12:29<1:23:57,  1.10it/s, loss=2.9685]
Training:  79%|███████▉  | 20765/26311 [6:12:29<1:26:42,  1.07it/s, loss=2.9685]
Training:  79%|███████▉  | 20765/26311 [6:12:30<1:26:42,  1.07it/s, loss=3.5023]
Training:  79%|███████▉  | 20766/26311 [6:12:30<1:20:35,  1.15it/s, loss=3.5023]
Training:  79%|███████▉  | 20766/26311 [6:12:31<1:20:35,  1.15it/s, loss=3.0011]
Training:  79%|███████▉  | 20767/26311 [6:12:31<1:13:18,  1.26it/s, loss=3.0011]
Training:  79%|███████▉  | 20767/26311 [6:12:32<1:13:18,  1.26it/s, loss=3.4788]
Training:  79%|███████▉  | 20768/26311 [6:12:32<1:18:24,  1.18it/s, loss=3.4788]
Training:  79%|███████▉  | 20768/26311 [6:12:33<1:18:24,  1.18it/s, loss=2.9139]
Training:  79%|███████▉  | 20769/26311 [6:12:33<1:32:39,  1.00s/it, loss=2.9139]
Training:  79%|███████▉  | 20769/26311 [6:12:34<1:32:39,  1.00s/it, loss=3.3487]
Training:  79%|███████▉  | 20770/26311 [6:12:34<1:31:20,  1.01it/s, loss=3.3487]
Training:  79%|███████▉  | 20770/26311 [6:12:35<1:31:20,  1.01it/s, loss=3.3178]
Training:  79%|███████▉  | 20771/26311 [6:12:35<1:27:46,  1.05it/s, loss=3.3178]
Training:  79%|███████▉  | 20771/26311 [6:12:36<1:27:46,  1.05it/s, loss=3.4851]
Training:  79%|███████▉  | 20772/26311 [6:12:36<1:23:04,  1.11it/s, loss=3.4851]
Training:  79%|███████▉  | 20772/26311 [6:12:37<1:23:04,  1.11it/s, loss=3.2390]
Training:  79%|███████▉  | 20773/26311 [6:12:37<1:22:06,  1.12it/s, loss=3.2390]
Training:  79%|███████▉  | 20773/26311 [6:12:38<1:22:06,  1.12it/s, loss=3.0884]
Training:  79%|███████▉  | 20774/26311 [6:12:38<1:33:21,  1.01s/it, loss=3.0884]
Training:  79%|███████▉  | 20774/26311 [6:12:39<1:33:21,  1.01s/it, loss=3.8033]
Training:  79%|███████▉  | 20775/26311 [6:12:39<1:43:58,  1.13s/it, loss=3.8033]
Training:  79%|███████▉  | 20775/26311 [6:12:40<1:43:58,  1.13s/it, loss=3.0405]
Training:  79%|███████▉  | 20776/26311 [6:12:40<1:39:30,  1.08s/it, loss=3.0405]
Training:  79%|███████▉  | 20776/26311 [6:12:42<1:39:30,  1.08s/it, loss=3.0939]
Training:  79%|███████▉  | 20777/26311 [6:12:42<1:59:32,  1.30s/it, loss=3.0939]
Training:  79%|███████▉  | 20777/26311 [6:12:43<1:59:32,  1.30s/it, loss=3.3212]
Training:  79%|███████▉  | 20778/26311 [6:12:43<1:47:56,  1.17s/it, loss=3.3212]
Training:  79%|███████▉  | 20778/26311 [6:12:44<1:47:56,  1.17s/it, loss=2.6119]
Training:  79%|███████▉  | 20779/26311 [6:12:44<1:43:38,  1.12s/it, loss=2.6119]
Training:  79%|███████▉  | 20779/26311 [6:12:45<1:43:38,  1.12s/it, loss=2.8863]
Training:  79%|███████▉  | 20780/26311 [6:12:45<1:30:19,  1.02it/s, loss=2.8863]
Training:  79%|███████▉  | 20780/26311 [6:12:46<1:30:19,  1.02it/s, loss=3.7619]
Training:  79%|███████▉  | 20781/26311 [6:12:46<1:35:10,  1.03s/it, loss=3.7619]
Training:  79%|███████▉  | 20781/26311 [6:12:46<1:35:10,  1.03s/it, loss=3.4542]
Training:  79%|███████▉  | 20782/26311 [6:12:46<1:29:18,  1.03it/s, loss=3.4542]
Training:  79%|███████▉  | 20782/26311 [6:12:47<1:29:18,  1.03it/s, loss=3.2723]
Training:  79%|███████▉  | 20783/26311 [6:12:47<1:25:30,  1.08it/s, loss=3.2723]
Training:  79%|███████▉  | 20783/26311 [6:12:48<1:25:30,  1.08it/s, loss=3.1114]
Training:  79%|███████▉  | 20784/26311 [6:12:48<1:26:52,  1.06it/s, loss=3.1114]
Training:  79%|███████▉  | 20784/26311 [6:12:49<1:26:52,  1.06it/s, loss=2.7175]
Training:  79%|███████▉  | 20785/26311 [6:12:49<1:28:53,  1.04it/s, loss=2.7175]
Training:  79%|███████▉  | 20785/26311 [6:12:50<1:28:53,  1.04it/s, loss=3.2154]
Training:  79%|███████▉  | 20786/26311 [6:12:50<1:21:40,  1.13it/s, loss=3.2154]
Training:  79%|███████▉  | 20786/26311 [6:12:51<1:21:40,  1.13it/s, loss=3.3377]
Training:  79%|███████▉  | 20787/26311 [6:12:51<1:26:19,  1.07it/s, loss=3.3377]
Training:  79%|███████▉  | 20787/26311 [6:12:52<1:26:19,  1.07it/s, loss=3.4113]
Training:  79%|███████▉  | 20788/26311 [6:12:52<1:22:26,  1.12it/s, loss=3.4113]
Training:  79%|███████▉  | 20788/26311 [6:12:53<1:22:26,  1.12it/s, loss=3.1606]
Training:  79%|███████▉  | 20789/26311 [6:12:53<1:19:15,  1.16it/s, loss=3.1606]
Training:  79%|███████▉  | 20789/26311 [6:12:54<1:19:15,  1.16it/s, loss=2.8283]
Training:  79%|███████▉  | 20790/26311 [6:12:54<1:22:44,  1.11it/s, loss=2.8283]
Training:  79%|███████▉  | 20790/26311 [6:12:55<1:22:44,  1.11it/s, loss=3.4859]
Training:  79%|███████▉  | 20791/26311 [6:12:55<1:25:14,  1.08it/s, loss=3.4859]
Training:  79%|███████▉  | 20791/26311 [6:12:55<1:25:14,  1.08it/s, loss=2.5537]
Training:  79%|███████▉  | 20792/26311 [6:12:55<1:20:46,  1.14it/s, loss=2.5537]
Training:  79%|███████▉  | 20792/26311 [6:12:58<1:20:46,  1.14it/s, loss=2.7292]
Training:  79%|███████▉  | 20793/26311 [6:12:58<2:13:57,  1.46s/it, loss=2.7292]
Training:  79%|███████▉  | 20793/26311 [6:13:00<2:13:57,  1.46s/it, loss=3.2691]
Training:  79%|███████▉  | 20794/26311 [6:13:00<2:10:14,  1.42s/it, loss=3.2691]
Training:  79%|███████▉  | 20794/26311 [6:13:00<2:10:14,  1.42s/it, loss=3.6757]
Training:  79%|███████▉  | 20795/26311 [6:13:00<1:51:47,  1.22s/it, loss=3.6757]
Training:  79%|███████▉  | 20795/26311 [6:13:01<1:51:47,  1.22s/it, loss=3.5860]
Training:  79%|███████▉  | 20796/26311 [6:13:01<1:38:03,  1.07s/it, loss=3.5860]
Training:  79%|███████▉  | 20796/26311 [6:13:02<1:38:03,  1.07s/it, loss=2.8727]
Training:  79%|███████▉  | 20797/26311 [6:13:02<1:36:55,  1.05s/it, loss=2.8727]
Training:  79%|███████▉  | 20797/26311 [6:13:03<1:36:55,  1.05s/it, loss=2.7327]
Training:  79%|███████▉  | 20798/26311 [6:13:03<1:41:37,  1.11s/it, loss=2.7327]
Training:  79%|███████▉  | 20798/26311 [6:13:04<1:41:37,  1.11s/it, loss=3.3889]
Training:  79%|███████▉  | 20799/26311 [6:13:04<1:41:14,  1.10s/it, loss=3.3889]
Training:  79%|███████▉  | 20799/26311 [6:13:05<1:41:14,  1.10s/it, loss=3.2050]
Training:  79%|███████▉  | 20800/26311 [6:13:05<1:31:53,  1.00s/it, loss=3.2050]
Training:  79%|███████▉  | 20800/26311 [6:13:07<1:31:53,  1.00s/it, loss=3.5250]
Training:  79%|███████▉  | 20801/26311 [6:13:07<1:50:58,  1.21s/it, loss=3.5250]
Training:  79%|███████▉  | 20801/26311 [6:13:08<1:50:58,  1.21s/it, loss=3.0867]
Training:  79%|███████▉  | 20802/26311 [6:13:08<1:47:14,  1.17s/it, loss=3.0867]
Training:  79%|███████▉  | 20802/26311 [6:13:09<1:47:14,  1.17s/it, loss=2.9530]
Training:  79%|███████▉  | 20803/26311 [6:13:09<1:35:42,  1.04s/it, loss=2.9530]
Training:  79%|███████▉  | 20803/26311 [6:13:10<1:35:42,  1.04s/it, loss=2.9901]
Training:  79%|███████▉  | 20804/26311 [6:13:10<1:50:54,  1.21s/it, loss=2.9901]
Training:  79%|███████▉  | 20804/26311 [6:13:12<1:50:54,  1.21s/it, loss=2.9520]
Training:  79%|███████▉  | 20805/26311 [6:13:12<1:55:09,  1.25s/it, loss=2.9520]
Training:  79%|███████▉  | 20805/26311 [6:13:13<1:55:09,  1.25s/it, loss=3.2082]
Training:  79%|███████▉  | 20806/26311 [6:13:13<1:49:39,  1.20s/it, loss=3.2082]
Training:  79%|███████▉  | 20806/26311 [6:13:14<1:49:39,  1.20s/it, loss=3.3818]
Training:  79%|███████▉  | 20807/26311 [6:13:14<1:47:05,  1.17s/it, loss=3.3818]
Training:  79%|███████▉  | 20807/26311 [6:13:15<1:47:05,  1.17s/it, loss=3.4505]
Training:  79%|███████▉  | 20808/26311 [6:13:15<1:40:56,  1.10s/it, loss=3.4505]
Training:  79%|███████▉  | 20808/26311 [6:13:15<1:40:56,  1.10s/it, loss=2.7839]
Training:  79%|███████▉  | 20809/26311 [6:13:15<1:32:20,  1.01s/it, loss=2.7839]
Training:  79%|███████▉  | 20809/26311 [6:13:17<1:32:20,  1.01s/it, loss=2.8816]
Training:  79%|███████▉  | 20810/26311 [6:13:17<1:55:09,  1.26s/it, loss=2.8816]
Training:  79%|███████▉  | 20810/26311 [6:13:18<1:55:09,  1.26s/it, loss=3.2635]
Training:  79%|███████▉  | 20811/26311 [6:13:18<1:48:38,  1.19s/it, loss=3.2635]
Training:  79%|███████▉  | 20811/26311 [6:13:20<1:48:38,  1.19s/it, loss=2.9808]
Training:  79%|███████▉  | 20812/26311 [6:13:20<1:51:22,  1.22s/it, loss=2.9808]
Training:  79%|███████▉  | 20812/26311 [6:13:21<1:51:22,  1.22s/it, loss=3.0607]
Training:  79%|███████▉  | 20813/26311 [6:13:21<1:45:55,  1.16s/it, loss=3.0607]
Training:  79%|███████▉  | 20813/26311 [6:13:21<1:45:55,  1.16s/it, loss=3.5853]
Training:  79%|███████▉  | 20814/26311 [6:13:21<1:33:13,  1.02s/it, loss=3.5853]
Training:  79%|███████▉  | 20814/26311 [6:13:22<1:33:13,  1.02s/it, loss=2.7073]
Training:  79%|███████▉  | 20815/26311 [6:13:22<1:24:40,  1.08it/s, loss=2.7073]
Training:  79%|███████▉  | 20815/26311 [6:13:23<1:24:40,  1.08it/s, loss=4.0340]
Training:  79%|███████▉  | 20816/26311 [6:13:23<1:24:28,  1.08it/s, loss=4.0340]
Training:  79%|███████▉  | 20816/26311 [6:13:24<1:24:28,  1.08it/s, loss=3.1029]
Training:  79%|███████▉  | 20817/26311 [6:13:24<1:28:43,  1.03it/s, loss=3.1029]
Training:  79%|███████▉  | 20817/26311 [6:13:25<1:28:43,  1.03it/s, loss=3.0168]
Training:  79%|███████▉  | 20818/26311 [6:13:25<1:32:19,  1.01s/it, loss=3.0168]
Training:  79%|███████▉  | 20818/26311 [6:13:26<1:32:19,  1.01s/it, loss=3.5679]
Training:  79%|███████▉  | 20819/26311 [6:13:26<1:30:13,  1.01it/s, loss=3.5679]
Training:  79%|███████▉  | 20819/26311 [6:13:27<1:30:13,  1.01it/s, loss=3.5170]
Training:  79%|███████▉  | 20820/26311 [6:13:27<1:26:33,  1.06it/s, loss=3.5170]
Training:  79%|███████▉  | 20820/26311 [6:13:28<1:26:33,  1.06it/s, loss=3.8922]
Training:  79%|███████▉  | 20821/26311 [6:13:28<1:18:08,  1.17it/s, loss=3.8922]
Training:  79%|███████▉  | 20821/26311 [6:13:29<1:18:08,  1.17it/s, loss=3.3746]
Training:  79%|███████▉  | 20822/26311 [6:13:29<1:31:36,  1.00s/it, loss=3.3746]
Training:  79%|███████▉  | 20822/26311 [6:13:30<1:31:36,  1.00s/it, loss=3.4721]
Training:  79%|███████▉  | 20823/26311 [6:13:30<1:44:32,  1.14s/it, loss=3.4721]
Training:  79%|███████▉  | 20823/26311 [6:13:32<1:44:32,  1.14s/it, loss=2.9983]
Training:  79%|███████▉  | 20824/26311 [6:13:32<1:52:41,  1.23s/it, loss=2.9983]
Training:  79%|███████▉  | 20824/26311 [6:13:34<1:52:41,  1.23s/it, loss=3.6704]
Training:  79%|███████▉  | 20825/26311 [6:13:34<2:29:51,  1.64s/it, loss=3.6704]
Training:  79%|███████▉  | 20825/26311 [6:13:35<2:29:51,  1.64s/it, loss=3.4373]
Training:  79%|███████▉  | 20826/26311 [6:13:35<2:07:15,  1.39s/it, loss=3.4373]
Training:  79%|███████▉  | 20826/26311 [6:13:37<2:07:15,  1.39s/it, loss=3.5359]
Training:  79%|███████▉  | 20827/26311 [6:13:37<2:15:13,  1.48s/it, loss=3.5359]
Training:  79%|███████▉  | 20827/26311 [6:13:38<2:15:13,  1.48s/it, loss=3.0695]
Training:  79%|███████▉  | 20828/26311 [6:13:38<1:58:39,  1.30s/it, loss=3.0695]
Training:  79%|███████▉  | 20828/26311 [6:13:40<1:58:39,  1.30s/it, loss=2.9285]
Training:  79%|███████▉  | 20829/26311 [6:13:40<2:15:12,  1.48s/it, loss=2.9285]
Training:  79%|███████▉  | 20829/26311 [6:13:40<2:15:12,  1.48s/it, loss=3.1147]
Training:  79%|███████▉  | 20830/26311 [6:13:40<1:56:20,  1.27s/it, loss=3.1147]
Training:  79%|███████▉  | 20830/26311 [6:13:41<1:56:20,  1.27s/it, loss=2.9585]
Training:  79%|███████▉  | 20831/26311 [6:13:41<1:39:53,  1.09s/it, loss=2.9585]
Training:  79%|███████▉  | 20831/26311 [6:13:42<1:39:53,  1.09s/it, loss=3.0960]
Training:  79%|███████▉  | 20832/26311 [6:13:42<1:37:11,  1.06s/it, loss=3.0960]
Training:  79%|███████▉  | 20832/26311 [6:13:43<1:37:11,  1.06s/it, loss=3.2633]
Training:  79%|███████▉  | 20833/26311 [6:13:43<1:36:46,  1.06s/it, loss=3.2633]
Training:  79%|███████▉  | 20833/26311 [6:13:44<1:36:46,  1.06s/it, loss=2.8446]
Training:  79%|███████▉  | 20834/26311 [6:13:44<1:38:24,  1.08s/it, loss=2.8446]
Training:  79%|███████▉  | 20834/26311 [6:13:45<1:38:24,  1.08s/it, loss=3.4740]
Training:  79%|███████▉  | 20835/26311 [6:13:45<1:27:52,  1.04it/s, loss=3.4740]
Training:  79%|███████▉  | 20835/26311 [6:13:47<1:27:52,  1.04it/s, loss=3.5777]
Training:  79%|███████▉  | 20836/26311 [6:13:47<1:50:20,  1.21s/it, loss=3.5777]
Training:  79%|███████▉  | 20836/26311 [6:13:48<1:50:20,  1.21s/it, loss=3.3277]
Training:  79%|███████▉  | 20837/26311 [6:13:48<1:41:36,  1.11s/it, loss=3.3277]
Training:  79%|███████▉  | 20837/26311 [6:13:49<1:41:36,  1.11s/it, loss=3.1259]
Training:  79%|███████▉  | 20838/26311 [6:13:49<1:48:29,  1.19s/it, loss=3.1259]
Training:  79%|███████▉  | 20838/26311 [6:13:50<1:48:29,  1.19s/it, loss=3.3450]
Training:  79%|███████▉  | 20839/26311 [6:13:50<1:54:46,  1.26s/it, loss=3.3450]
Training:  79%|███████▉  | 20839/26311 [6:13:51<1:54:46,  1.26s/it, loss=3.6329]
Training:  79%|███████▉  | 20840/26311 [6:13:51<1:37:08,  1.07s/it, loss=3.6329]
Training:  79%|███████▉  | 20840/26311 [6:13:52<1:37:08,  1.07s/it, loss=3.1469]
Training:  79%|███████▉  | 20841/26311 [6:13:52<1:30:51,  1.00it/s, loss=3.1469]
Training:  79%|███████▉  | 20841/26311 [6:13:53<1:30:51,  1.00it/s, loss=3.1767]
Training:  79%|███████▉  | 20842/26311 [6:13:53<1:33:24,  1.02s/it, loss=3.1767]
Training:  79%|███████▉  | 20842/26311 [6:13:55<1:33:24,  1.02s/it, loss=3.2393]
Training:  79%|███████▉  | 20843/26311 [6:13:55<1:47:49,  1.18s/it, loss=3.2393]
Training:  79%|███████▉  | 20843/26311 [6:13:55<1:47:49,  1.18s/it, loss=3.2107]
Training:  79%|███████▉  | 20844/26311 [6:13:55<1:32:48,  1.02s/it, loss=3.2107]
Training:  79%|███████▉  | 20844/26311 [6:13:56<1:32:48,  1.02s/it, loss=3.3796]
Training:  79%|███████▉  | 20845/26311 [6:13:56<1:23:13,  1.09it/s, loss=3.3796]
Training:  79%|███████▉  | 20845/26311 [6:13:57<1:23:13,  1.09it/s, loss=2.8966]
Training:  79%|███████▉  | 20846/26311 [6:13:57<1:16:24,  1.19it/s, loss=2.8966]
Training:  79%|███████▉  | 20846/26311 [6:13:58<1:16:24,  1.19it/s, loss=3.1990]
Training:  79%|███████▉  | 20847/26311 [6:13:58<1:21:24,  1.12it/s, loss=3.1990]
Training:  79%|███████▉  | 20847/26311 [6:13:58<1:21:24,  1.12it/s, loss=2.8917]
Training:  79%|███████▉  | 20848/26311 [6:13:58<1:21:15,  1.12it/s, loss=2.8917]
Training:  79%|███████▉  | 20848/26311 [6:14:00<1:21:15,  1.12it/s, loss=2.9283]
Training:  79%|███████▉  | 20849/26311 [6:14:00<1:26:12,  1.06it/s, loss=2.9283]
Training:  79%|███████▉  | 20849/26311 [6:14:00<1:26:12,  1.06it/s, loss=3.8364]
Training:  79%|███████▉  | 20850/26311 [6:14:00<1:21:27,  1.12it/s, loss=3.8364]
Training:  79%|███████▉  | 20850/26311 [6:14:10<1:21:27,  1.12it/s, loss=3.1952]
Training:  79%|███████▉  | 20851/26311 [6:14:10<5:22:14,  3.54s/it, loss=3.1952]
Training:  79%|███████▉  | 20851/26311 [6:14:11<5:22:14,  3.54s/it, loss=3.6763]
Training:  79%|███████▉  | 20852/26311 [6:14:11<4:23:51,  2.90s/it, loss=3.6763]
Training:  79%|███████▉  | 20852/26311 [6:14:12<4:23:51,  2.90s/it, loss=3.1991]
Training:  79%|███████▉  | 20853/26311 [6:14:12<3:26:12,  2.27s/it, loss=3.1991]
Training:  79%|███████▉  | 20853/26311 [6:14:13<3:26:12,  2.27s/it, loss=2.7594]
Training:  79%|███████▉  | 20854/26311 [6:14:13<2:43:22,  1.80s/it, loss=2.7594]
Training:  79%|███████▉  | 20854/26311 [6:14:14<2:43:22,  1.80s/it, loss=3.1980]
Training:  79%|███████▉  | 20855/26311 [6:14:14<2:12:55,  1.46s/it, loss=3.1980]
Training:  79%|███████▉  | 20855/26311 [6:14:15<2:12:55,  1.46s/it, loss=2.9793]
Training:  79%|███████▉  | 20856/26311 [6:14:15<1:59:34,  1.32s/it, loss=2.9793]
Training:  79%|███████▉  | 20856/26311 [6:14:15<1:59:34,  1.32s/it, loss=3.8505]
Training:  79%|███████▉  | 20857/26311 [6:14:15<1:42:37,  1.13s/it, loss=3.8505]
Training:  79%|███████▉  | 20857/26311 [6:14:16<1:42:37,  1.13s/it, loss=3.0792]
Training:  79%|███████▉  | 20858/26311 [6:14:16<1:33:31,  1.03s/it, loss=3.0792]
Training:  79%|███████▉  | 20858/26311 [6:14:17<1:33:31,  1.03s/it, loss=3.1153]
Training:  79%|███████▉  | 20859/26311 [6:14:17<1:29:15,  1.02it/s, loss=3.1153]
Training:  79%|███████▉  | 20859/26311 [6:14:18<1:29:15,  1.02it/s, loss=3.6012]
Training:  79%|███████▉  | 20860/26311 [6:14:18<1:31:37,  1.01s/it, loss=3.6012]
Training:  79%|███████▉  | 20860/26311 [6:14:19<1:31:37,  1.01s/it, loss=3.3789]
Training:  79%|███████▉  | 20861/26311 [6:14:19<1:34:05,  1.04s/it, loss=3.3789]
Training:  79%|███████▉  | 20861/26311 [6:14:20<1:34:05,  1.04s/it, loss=3.2183]
Training:  79%|███████▉  | 20862/26311 [6:14:20<1:33:43,  1.03s/it, loss=3.2183]
Training:  79%|███████▉  | 20862/26311 [6:14:21<1:33:43,  1.03s/it, loss=3.5649]
Training:  79%|███████▉  | 20863/26311 [6:14:21<1:27:09,  1.04it/s, loss=3.5649]
Training:  79%|███████▉  | 20863/26311 [6:14:23<1:27:09,  1.04it/s, loss=3.0850]
Training:  79%|███████▉  | 20864/26311 [6:14:23<1:47:14,  1.18s/it, loss=3.0850]
Training:  79%|███████▉  | 20864/26311 [6:14:23<1:47:14,  1.18s/it, loss=3.3822]
Training:  79%|███████▉  | 20865/26311 [6:14:23<1:35:10,  1.05s/it, loss=3.3822]
Training:  79%|███████▉  | 20865/26311 [6:14:24<1:35:10,  1.05s/it, loss=2.9319]
Training:  79%|███████▉  | 20866/26311 [6:14:24<1:33:49,  1.03s/it, loss=2.9319]
Training:  79%|███████▉  | 20866/26311 [6:14:25<1:33:49,  1.03s/it, loss=3.3907]
Training:  79%|███████▉  | 20867/26311 [6:14:25<1:32:50,  1.02s/it, loss=3.3907]
Training:  79%|███████▉  | 20867/26311 [6:14:28<1:32:50,  1.02s/it, loss=3.6099]
Training:  79%|███████▉  | 20868/26311 [6:14:28<2:11:55,  1.45s/it, loss=3.6099]
Training:  79%|███████▉  | 20868/26311 [6:14:29<2:11:55,  1.45s/it, loss=3.0498]
Training:  79%|███████▉  | 20869/26311 [6:14:29<2:04:12,  1.37s/it, loss=3.0498]
Training:  79%|███████▉  | 20869/26311 [6:14:30<2:04:12,  1.37s/it, loss=2.9941]
Training:  79%|███████▉  | 20870/26311 [6:14:30<1:58:22,  1.31s/it, loss=2.9941]
Training:  79%|███████▉  | 20870/26311 [6:14:31<1:58:22,  1.31s/it, loss=3.2985]
Training:  79%|███████▉  | 20871/26311 [6:14:31<1:42:53,  1.13s/it, loss=3.2985]
Training:  79%|███████▉  | 20871/26311 [6:14:32<1:42:53,  1.13s/it, loss=3.2378]
Training:  79%|███████▉  | 20872/26311 [6:14:32<1:33:33,  1.03s/it, loss=3.2378]
Training:  79%|███████▉  | 20872/26311 [6:14:35<1:33:33,  1.03s/it, loss=3.2423]
Training:  79%|███████▉  | 20873/26311 [6:14:35<2:23:22,  1.58s/it, loss=3.2423]
Training:  79%|███████▉  | 20873/26311 [6:14:35<2:23:22,  1.58s/it, loss=3.1036]
Training:  79%|███████▉  | 20874/26311 [6:14:35<1:56:47,  1.29s/it, loss=3.1036]
Training:  79%|███████▉  | 20874/26311 [6:14:36<1:56:47,  1.29s/it, loss=3.6193]
Training:  79%|███████▉  | 20875/26311 [6:14:36<1:56:57,  1.29s/it, loss=3.6193]
Training:  79%|███████▉  | 20875/26311 [6:14:37<1:56:57,  1.29s/it, loss=3.6536]
Training:  79%|███████▉  | 20876/26311 [6:14:37<1:40:08,  1.11s/it, loss=3.6536]
Training:  79%|███████▉  | 20876/26311 [6:14:38<1:40:08,  1.11s/it, loss=3.1566]
Training:  79%|███████▉  | 20877/26311 [6:14:38<1:34:53,  1.05s/it, loss=3.1566]
Training:  79%|███████▉  | 20877/26311 [6:14:40<1:34:53,  1.05s/it, loss=3.3467]
Training:  79%|███████▉  | 20878/26311 [6:14:40<1:47:28,  1.19s/it, loss=3.3467]
Training:  79%|███████▉  | 20878/26311 [6:14:40<1:47:28,  1.19s/it, loss=3.3230]
Training:  79%|███████▉  | 20879/26311 [6:14:40<1:38:02,  1.08s/it, loss=3.3230]
Training:  79%|███████▉  | 20879/26311 [6:14:41<1:38:02,  1.08s/it, loss=3.5639]
Training:  79%|███████▉  | 20880/26311 [6:14:41<1:37:31,  1.08s/it, loss=3.5639]
Training:  79%|███████▉  | 20880/26311 [6:14:42<1:37:31,  1.08s/it, loss=3.2380]
Training:  79%|███████▉  | 20881/26311 [6:14:42<1:36:10,  1.06s/it, loss=3.2380]
Training:  79%|███████▉  | 20881/26311 [6:14:43<1:36:10,  1.06s/it, loss=3.1730]
Training:  79%|███████▉  | 20882/26311 [6:14:43<1:32:31,  1.02s/it, loss=3.1730]
Training:  79%|███████▉  | 20882/26311 [6:14:45<1:32:31,  1.02s/it, loss=3.2897]
Training:  79%|███████▉  | 20883/26311 [6:14:45<1:38:57,  1.09s/it, loss=3.2897]
Training:  79%|███████▉  | 20883/26311 [6:14:45<1:38:57,  1.09s/it, loss=3.2271]
Training:  79%|███████▉  | 20884/26311 [6:14:45<1:32:07,  1.02s/it, loss=3.2271]
Training:  79%|███████▉  | 20884/26311 [6:14:46<1:32:07,  1.02s/it, loss=3.6403]
Training:  79%|███████▉  | 20885/26311 [6:14:46<1:31:44,  1.01s/it, loss=3.6403]
Training:  79%|███████▉  | 20885/26311 [6:14:47<1:31:44,  1.01s/it, loss=3.3174]
Training:  79%|███████▉  | 20886/26311 [6:14:47<1:30:22,  1.00it/s, loss=3.3174]
Training:  79%|███████▉  | 20886/26311 [6:14:48<1:30:22,  1.00it/s, loss=3.3351]
Training:  79%|███████▉  | 20887/26311 [6:14:48<1:21:57,  1.10it/s, loss=3.3351]
Training:  79%|███████▉  | 20887/26311 [6:14:49<1:21:57,  1.10it/s, loss=2.8333]
Training:  79%|███████▉  | 20888/26311 [6:14:49<1:28:00,  1.03it/s, loss=2.8333]
Training:  79%|███████▉  | 20888/26311 [6:14:50<1:28:00,  1.03it/s, loss=3.6000]
Training:  79%|███████▉  | 20889/26311 [6:14:50<1:18:32,  1.15it/s, loss=3.6000]
Training:  79%|███████▉  | 20889/26311 [6:14:51<1:18:32,  1.15it/s, loss=3.6148]
Training:  79%|███████▉  | 20890/26311 [6:14:51<1:17:48,  1.16it/s, loss=3.6148]
Training:  79%|███████▉  | 20890/26311 [6:14:52<1:17:48,  1.16it/s, loss=3.2231]
Training:  79%|███████▉  | 20891/26311 [6:14:52<1:15:42,  1.19it/s, loss=3.2231]
Training:  79%|███████▉  | 20891/26311 [6:14:52<1:15:42,  1.19it/s, loss=3.2482]
Training:  79%|███████▉  | 20892/26311 [6:14:52<1:16:14,  1.18it/s, loss=3.2482]
Training:  79%|███████▉  | 20892/26311 [6:14:54<1:16:14,  1.18it/s, loss=3.1507]
Training:  79%|███████▉  | 20893/26311 [6:14:54<1:48:31,  1.20s/it, loss=3.1507]
Training:  79%|███████▉  | 20893/26311 [6:14:55<1:48:31,  1.20s/it, loss=3.5605]
Training:  79%|███████▉  | 20894/26311 [6:14:55<1:43:26,  1.15s/it, loss=3.5605]
Training:  79%|███████▉  | 20894/26311 [6:14:56<1:43:26,  1.15s/it, loss=2.4605]
Training:  79%|███████▉  | 20895/26311 [6:14:56<1:34:35,  1.05s/it, loss=2.4605]
Training:  79%|███████▉  | 20895/26311 [6:14:57<1:34:35,  1.05s/it, loss=3.0220]
Training:  79%|███████▉  | 20896/26311 [6:14:57<1:35:29,  1.06s/it, loss=3.0220]
Training:  79%|███████▉  | 20896/26311 [6:14:58<1:35:29,  1.06s/it, loss=3.4000]
Training:  79%|███████▉  | 20897/26311 [6:14:58<1:23:59,  1.07it/s, loss=3.4000]
Training:  79%|███████▉  | 20897/26311 [6:14:59<1:23:59,  1.07it/s, loss=2.8958]
Training:  79%|███████▉  | 20898/26311 [6:14:59<1:16:07,  1.18it/s, loss=2.8958]
Training:  79%|███████▉  | 20898/26311 [6:14:59<1:16:07,  1.18it/s, loss=3.2311]
Training:  79%|███████▉  | 20899/26311 [6:14:59<1:13:57,  1.22it/s, loss=3.2311]
Training:  79%|███████▉  | 20899/26311 [6:15:00<1:13:57,  1.22it/s, loss=3.1655]
Training:  79%|███████▉  | 20900/26311 [6:15:00<1:16:23,  1.18it/s, loss=3.1655]
Training:  79%|███████▉  | 20900/26311 [6:15:01<1:16:23,  1.18it/s, loss=3.4836]
Training:  79%|███████▉  | 20901/26311 [6:15:01<1:13:09,  1.23it/s, loss=3.4836]
Training:  79%|███████▉  | 20901/26311 [6:15:02<1:13:09,  1.23it/s, loss=2.8383]
Training:  79%|███████▉  | 20902/26311 [6:15:02<1:16:32,  1.18it/s, loss=2.8383]
Training:  79%|███████▉  | 20902/26311 [6:15:03<1:16:32,  1.18it/s, loss=3.4201]
Training:  79%|███████▉  | 20903/26311 [6:15:03<1:25:57,  1.05it/s, loss=3.4201]
Training:  79%|███████▉  | 20903/26311 [6:15:04<1:25:57,  1.05it/s, loss=3.7270]
Training:  79%|███████▉  | 20904/26311 [6:15:04<1:26:43,  1.04it/s, loss=3.7270]
Training:  79%|███████▉  | 20904/26311 [6:15:05<1:26:43,  1.04it/s, loss=3.5185]
Training:  79%|███████▉  | 20905/26311 [6:15:05<1:24:56,  1.06it/s, loss=3.5185]
Training:  79%|███████▉  | 20905/26311 [6:15:07<1:24:56,  1.06it/s, loss=3.7009]
Training:  79%|███████▉  | 20906/26311 [6:15:07<1:39:43,  1.11s/it, loss=3.7009]
Training:  79%|███████▉  | 20906/26311 [6:15:07<1:39:43,  1.11s/it, loss=3.0158]
Training:  79%|███████▉  | 20907/26311 [6:15:07<1:30:18,  1.00s/it, loss=3.0158]
Training:  79%|███████▉  | 20907/26311 [6:15:09<1:30:18,  1.00s/it, loss=3.8937]
Training:  79%|███████▉  | 20908/26311 [6:15:09<1:36:46,  1.07s/it, loss=3.8937]
Training:  79%|███████▉  | 20908/26311 [6:15:09<1:36:46,  1.07s/it, loss=2.9887]
Training:  79%|███████▉  | 20909/26311 [6:15:09<1:27:56,  1.02it/s, loss=2.9887]
Training:  79%|███████▉  | 20909/26311 [6:15:10<1:27:56,  1.02it/s, loss=3.4321]
Training:  79%|███████▉  | 20910/26311 [6:15:10<1:20:31,  1.12it/s, loss=3.4321]
Training:  79%|███████▉  | 20910/26311 [6:15:11<1:20:31,  1.12it/s, loss=3.1460]
Training:  79%|███████▉  | 20911/26311 [6:15:11<1:15:24,  1.19it/s, loss=3.1460]
Training:  79%|███████▉  | 20911/26311 [6:15:12<1:15:24,  1.19it/s, loss=3.8995]
Training:  79%|███████▉  | 20912/26311 [6:15:12<1:16:37,  1.17it/s, loss=3.8995]
Training:  79%|███████▉  | 20912/26311 [6:15:12<1:16:37,  1.17it/s, loss=3.2259]
Training:  79%|███████▉  | 20913/26311 [6:15:12<1:18:08,  1.15it/s, loss=3.2259]
Training:  79%|███████▉  | 20913/26311 [6:15:13<1:18:08,  1.15it/s, loss=3.5642]
Training:  79%|███████▉  | 20914/26311 [6:15:13<1:15:59,  1.18it/s, loss=3.5642]
Training:  79%|███████▉  | 20914/26311 [6:15:14<1:15:59,  1.18it/s, loss=2.9701]
Training:  79%|███████▉  | 20915/26311 [6:15:14<1:18:19,  1.15it/s, loss=2.9701]
Training:  79%|███████▉  | 20915/26311 [6:15:15<1:18:19,  1.15it/s, loss=3.7284]
Training:  79%|███████▉  | 20916/26311 [6:15:15<1:10:47,  1.27it/s, loss=3.7284]
Training:  79%|███████▉  | 20916/26311 [6:15:16<1:10:47,  1.27it/s, loss=3.2398]
Training:  79%|███████▉  | 20917/26311 [6:15:16<1:19:14,  1.13it/s, loss=3.2398]
Training:  79%|███████▉  | 20917/26311 [6:15:17<1:19:14,  1.13it/s, loss=3.2831]
Training:  80%|███████▉  | 20918/26311 [6:15:17<1:15:32,  1.19it/s, loss=3.2831]
Training:  80%|███████▉  | 20918/26311 [6:15:17<1:15:32,  1.19it/s, loss=2.8100]
Training:  80%|███████▉  | 20919/26311 [6:15:17<1:13:45,  1.22it/s, loss=2.8100]
Training:  80%|███████▉  | 20919/26311 [6:15:20<1:13:45,  1.22it/s, loss=3.7787]
Training:  80%|███████▉  | 20920/26311 [6:15:20<2:10:10,  1.45s/it, loss=3.7787]
Training:  80%|███████▉  | 20920/26311 [6:15:21<2:10:10,  1.45s/it, loss=3.0988]
Training:  80%|███████▉  | 20921/26311 [6:15:21<1:51:40,  1.24s/it, loss=3.0988]
Training:  80%|███████▉  | 20921/26311 [6:15:22<1:51:40,  1.24s/it, loss=3.0871]
Training:  80%|███████▉  | 20922/26311 [6:15:22<1:49:59,  1.22s/it, loss=3.0871]
Training:  80%|███████▉  | 20922/26311 [6:15:24<1:49:59,  1.22s/it, loss=3.0034]
Training:  80%|███████▉  | 20923/26311 [6:15:24<2:08:53,  1.44s/it, loss=3.0034]
Training:  80%|███████▉  | 20923/26311 [6:15:25<2:08:53,  1.44s/it, loss=2.8652]
Training:  80%|███████▉  | 20924/26311 [6:15:25<1:52:09,  1.25s/it, loss=2.8652]
Training:  80%|███████▉  | 20924/26311 [6:15:26<1:52:09,  1.25s/it, loss=3.3273]
Training:  80%|███████▉  | 20925/26311 [6:15:26<1:40:13,  1.12s/it, loss=3.3273]
Training:  80%|███████▉  | 20925/26311 [6:15:27<1:40:13,  1.12s/it, loss=3.2435]
Training:  80%|███████▉  | 20926/26311 [6:15:27<1:34:01,  1.05s/it, loss=3.2435]
Training:  80%|███████▉  | 20926/26311 [6:15:28<1:34:01,  1.05s/it, loss=2.7406]
Training:  80%|███████▉  | 20927/26311 [6:15:28<1:32:23,  1.03s/it, loss=2.7406]
Training:  80%|███████▉  | 20927/26311 [6:15:29<1:32:23,  1.03s/it, loss=3.5240]
Training:  80%|███████▉  | 20928/26311 [6:15:29<1:48:19,  1.21s/it, loss=3.5240]
Training:  80%|███████▉  | 20928/26311 [6:15:30<1:48:19,  1.21s/it, loss=3.0042]
Training:  80%|███████▉  | 20929/26311 [6:15:30<1:41:23,  1.13s/it, loss=3.0042]
Training:  80%|███████▉  | 20929/26311 [6:15:31<1:41:23,  1.13s/it, loss=2.8748]
Training:  80%|███████▉  | 20930/26311 [6:15:31<1:42:24,  1.14s/it, loss=2.8748]
Training:  80%|███████▉  | 20930/26311 [6:15:32<1:42:24,  1.14s/it, loss=3.2168]
Training:  80%|███████▉  | 20931/26311 [6:15:32<1:34:49,  1.06s/it, loss=3.2168]
Training:  80%|███████▉  | 20931/26311 [6:15:33<1:34:49,  1.06s/it, loss=3.2002]
Training:  80%|███████▉  | 20932/26311 [6:15:33<1:32:03,  1.03s/it, loss=3.2002]
Training:  80%|███████▉  | 20932/26311 [6:15:34<1:32:03,  1.03s/it, loss=3.1034]
Training:  80%|███████▉  | 20933/26311 [6:15:34<1:23:36,  1.07it/s, loss=3.1034]
Training:  80%|███████▉  | 20933/26311 [6:15:35<1:23:36,  1.07it/s, loss=2.9773]
Training:  80%|███████▉  | 20934/26311 [6:15:35<1:32:12,  1.03s/it, loss=2.9773]
Training:  80%|███████▉  | 20934/26311 [6:15:36<1:32:12,  1.03s/it, loss=3.2646]
Training:  80%|███████▉  | 20935/26311 [6:15:36<1:35:06,  1.06s/it, loss=3.2646]
Training:  80%|███████▉  | 20935/26311 [6:15:37<1:35:06,  1.06s/it, loss=2.7771]
Training:  80%|███████▉  | 20936/26311 [6:15:37<1:29:21,  1.00it/s, loss=2.7771]
Training:  80%|███████▉  | 20936/26311 [6:15:38<1:29:21,  1.00it/s, loss=3.3409]
Training:  80%|███████▉  | 20937/26311 [6:15:39<1:37:51,  1.09s/it, loss=3.3409]
Training:  80%|███████▉  | 20937/26311 [6:15:40<1:37:51,  1.09s/it, loss=3.5023]
Training:  80%|███████▉  | 20938/26311 [6:15:40<1:39:26,  1.11s/it, loss=3.5023]
Training:  80%|███████▉  | 20938/26311 [6:15:41<1:39:26,  1.11s/it, loss=3.3596]
Training:  80%|███████▉  | 20939/26311 [6:15:41<1:48:44,  1.21s/it, loss=3.3596]
Training:  80%|███████▉  | 20939/26311 [6:15:43<1:48:44,  1.21s/it, loss=3.3077]
Training:  80%|███████▉  | 20940/26311 [6:15:43<1:53:53,  1.27s/it, loss=3.3077]
Training:  80%|███████▉  | 20940/26311 [6:15:44<1:53:53,  1.27s/it, loss=3.5593]
Training:  80%|███████▉  | 20941/26311 [6:15:44<1:51:49,  1.25s/it, loss=3.5593]
Training:  80%|███████▉  | 20941/26311 [6:15:45<1:51:49,  1.25s/it, loss=2.9092]
Training:  80%|███████▉  | 20942/26311 [6:15:45<1:42:46,  1.15s/it, loss=2.9092]
Training:  80%|███████▉  | 20942/26311 [6:15:45<1:42:46,  1.15s/it, loss=2.8233]
Training:  80%|███████▉  | 20943/26311 [6:15:45<1:32:26,  1.03s/it, loss=2.8233]
Training:  80%|███████▉  | 20943/26311 [6:15:46<1:32:26,  1.03s/it, loss=3.7854]
Training:  80%|███████▉  | 20944/26311 [6:15:46<1:29:41,  1.00s/it, loss=3.7854]
Training:  80%|███████▉  | 20944/26311 [6:15:47<1:29:41,  1.00s/it, loss=3.1831]
Training:  80%|███████▉  | 20945/26311 [6:15:47<1:26:58,  1.03it/s, loss=3.1831]
Training:  80%|███████▉  | 20945/26311 [6:15:48<1:26:58,  1.03it/s, loss=3.2275]
Training:  80%|███████▉  | 20946/26311 [6:15:48<1:24:30,  1.06it/s, loss=3.2275]
Training:  80%|███████▉  | 20946/26311 [6:15:49<1:24:30,  1.06it/s, loss=3.1280]
Training:  80%|███████▉  | 20947/26311 [6:15:49<1:24:49,  1.05it/s, loss=3.1280]
Training:  80%|███████▉  | 20947/26311 [6:15:50<1:24:49,  1.05it/s, loss=3.3659]
Training:  80%|███████▉  | 20948/26311 [6:15:50<1:21:56,  1.09it/s, loss=3.3659]
Training:  80%|███████▉  | 20948/26311 [6:15:51<1:21:56,  1.09it/s, loss=4.0110]
Training:  80%|███████▉  | 20949/26311 [6:15:51<1:15:34,  1.18it/s, loss=4.0110]
Training:  80%|███████▉  | 20949/26311 [6:15:52<1:15:34,  1.18it/s, loss=3.5247]
Training:  80%|███████▉  | 20950/26311 [6:15:52<1:33:01,  1.04s/it, loss=3.5247]
Training:  80%|███████▉  | 20950/26311 [6:15:53<1:33:01,  1.04s/it, loss=3.3709]
Training:  80%|███████▉  | 20951/26311 [6:15:53<1:33:43,  1.05s/it, loss=3.3709]
Training:  80%|███████▉  | 20951/26311 [6:15:54<1:33:43,  1.05s/it, loss=3.3488]
Training:  80%|███████▉  | 20952/26311 [6:15:54<1:28:53,  1.00it/s, loss=3.3488]
Training:  80%|███████▉  | 20952/26311 [6:15:55<1:28:53,  1.00it/s, loss=3.1451]
Training:  80%|███████▉  | 20953/26311 [6:15:55<1:23:16,  1.07it/s, loss=3.1451]
Training:  80%|███████▉  | 20953/26311 [6:15:56<1:23:16,  1.07it/s, loss=3.5949]
Training:  80%|███████▉  | 20954/26311 [6:15:56<1:22:05,  1.09it/s, loss=3.5949]
Training:  80%|███████▉  | 20954/26311 [6:15:57<1:22:05,  1.09it/s, loss=3.3899]
Training:  80%|███████▉  | 20955/26311 [6:15:57<1:20:05,  1.11it/s, loss=3.3899]
Training:  80%|███████▉  | 20955/26311 [6:15:57<1:20:05,  1.11it/s, loss=3.5517]
Training:  80%|███████▉  | 20956/26311 [6:15:57<1:15:30,  1.18it/s, loss=3.5517]
Training:  80%|███████▉  | 20956/26311 [6:15:58<1:15:30,  1.18it/s, loss=2.9330]
Training:  80%|███████▉  | 20957/26311 [6:15:58<1:24:51,  1.05it/s, loss=2.9330]
Training:  80%|███████▉  | 20957/26311 [6:15:59<1:24:51,  1.05it/s, loss=3.8379]
Training:  80%|███████▉  | 20958/26311 [6:15:59<1:21:10,  1.10it/s, loss=3.8379]
Training:  80%|███████▉  | 20958/26311 [6:16:00<1:21:10,  1.10it/s, loss=3.6847]
Training:  80%|███████▉  | 20959/26311 [6:16:00<1:20:40,  1.11it/s, loss=3.6847]
Training:  80%|███████▉  | 20959/26311 [6:16:01<1:20:40,  1.11it/s, loss=3.0414]
Training:  80%|███████▉  | 20960/26311 [6:16:01<1:21:19,  1.10it/s, loss=3.0414]
Training:  80%|███████▉  | 20960/26311 [6:16:02<1:21:19,  1.10it/s, loss=3.5036]
Training:  80%|███████▉  | 20961/26311 [6:16:02<1:21:16,  1.10it/s, loss=3.5036]
Training:  80%|███████▉  | 20961/26311 [6:16:03<1:21:16,  1.10it/s, loss=3.2629]
Training:  80%|███████▉  | 20962/26311 [6:16:03<1:32:25,  1.04s/it, loss=3.2629]
Training:  80%|███████▉  | 20962/26311 [6:16:05<1:32:25,  1.04s/it, loss=3.0570]
Training:  80%|███████▉  | 20963/26311 [6:16:05<1:40:11,  1.12s/it, loss=3.0570]
Training:  80%|███████▉  | 20963/26311 [6:16:06<1:40:11,  1.12s/it, loss=2.5471]
Training:  80%|███████▉  | 20964/26311 [6:16:06<1:38:46,  1.11s/it, loss=2.5471]
Training:  80%|███████▉  | 20964/26311 [6:16:07<1:38:46,  1.11s/it, loss=3.1447]
Training:  80%|███████▉  | 20965/26311 [6:16:07<1:40:35,  1.13s/it, loss=3.1447]
Training:  80%|███████▉  | 20965/26311 [6:16:08<1:40:35,  1.13s/it, loss=3.3348]
Training:  80%|███████▉  | 20966/26311 [6:16:08<1:30:32,  1.02s/it, loss=3.3348]
Training:  80%|███████▉  | 20966/26311 [6:16:10<1:30:32,  1.02s/it, loss=3.0833]
Training:  80%|███████▉  | 20967/26311 [6:16:10<1:52:46,  1.27s/it, loss=3.0833]
Training:  80%|███████▉  | 20967/26311 [6:16:11<1:52:46,  1.27s/it, loss=3.2030]
Training:  80%|███████▉  | 20968/26311 [6:16:11<1:45:52,  1.19s/it, loss=3.2030]
Training:  80%|███████▉  | 20968/26311 [6:16:12<1:45:52,  1.19s/it, loss=3.3369]
Training:  80%|███████▉  | 20969/26311 [6:16:12<1:47:18,  1.21s/it, loss=3.3369]
Training:  80%|███████▉  | 20969/26311 [6:16:13<1:47:18,  1.21s/it, loss=3.4556]
Training:  80%|███████▉  | 20970/26311 [6:16:13<1:51:42,  1.25s/it, loss=3.4556]
Training:  80%|███████▉  | 20970/26311 [6:16:14<1:51:42,  1.25s/it, loss=3.3677]
Training:  80%|███████▉  | 20971/26311 [6:16:14<1:51:18,  1.25s/it, loss=3.3677]
Training:  80%|███████▉  | 20971/26311 [6:16:15<1:51:18,  1.25s/it, loss=3.4205]
Training:  80%|███████▉  | 20972/26311 [6:16:15<1:43:20,  1.16s/it, loss=3.4205]
Training:  80%|███████▉  | 20972/26311 [6:16:16<1:43:20,  1.16s/it, loss=3.2275]
Training:  80%|███████▉  | 20973/26311 [6:16:16<1:43:10,  1.16s/it, loss=3.2275]
Training:  80%|███████▉  | 20973/26311 [6:16:18<1:43:10,  1.16s/it, loss=3.4728]
Training:  80%|███████▉  | 20974/26311 [6:16:18<1:50:34,  1.24s/it, loss=3.4728]
Training:  80%|███████▉  | 20974/26311 [6:16:19<1:50:34,  1.24s/it, loss=3.1871]
Training:  80%|███████▉  | 20975/26311 [6:16:19<1:53:30,  1.28s/it, loss=3.1871]
Training:  80%|███████▉  | 20975/26311 [6:16:20<1:53:30,  1.28s/it, loss=2.9873]
Training:  80%|███████▉  | 20976/26311 [6:16:20<1:37:20,  1.09s/it, loss=2.9873]
Training:  80%|███████▉  | 20976/26311 [6:16:22<1:37:20,  1.09s/it, loss=3.7524]
Training:  80%|███████▉  | 20977/26311 [6:16:22<2:08:35,  1.45s/it, loss=3.7524]
Training:  80%|███████▉  | 20977/26311 [6:16:23<2:08:35,  1.45s/it, loss=3.5073]
Training:  80%|███████▉  | 20978/26311 [6:16:23<1:53:45,  1.28s/it, loss=3.5073]
Training:  80%|███████▉  | 20978/26311 [6:16:24<1:53:45,  1.28s/it, loss=3.5899]
Training:  80%|███████▉  | 20979/26311 [6:16:24<1:48:51,  1.22s/it, loss=3.5899]
Training:  80%|███████▉  | 20979/26311 [6:16:25<1:48:51,  1.22s/it, loss=2.8702]
Training:  80%|███████▉  | 20980/26311 [6:16:25<1:43:35,  1.17s/it, loss=2.8702]
Training:  80%|███████▉  | 20980/26311 [6:16:26<1:43:35,  1.17s/it, loss=3.3218]
Training:  80%|███████▉  | 20981/26311 [6:16:26<1:34:38,  1.07s/it, loss=3.3218]
Training:  80%|███████▉  | 20981/26311 [6:16:27<1:34:38,  1.07s/it, loss=3.0401]
Training:  80%|███████▉  | 20982/26311 [6:16:27<1:29:56,  1.01s/it, loss=3.0401]
Training:  80%|███████▉  | 20982/26311 [6:16:28<1:29:56,  1.01s/it, loss=2.6636]
Training:  80%|███████▉  | 20983/26311 [6:16:28<1:36:53,  1.09s/it, loss=2.6636]
Training:  80%|███████▉  | 20983/26311 [6:16:29<1:36:53,  1.09s/it, loss=2.6906]
Training:  80%|███████▉  | 20984/26311 [6:16:29<1:29:17,  1.01s/it, loss=2.6906]
Training:  80%|███████▉  | 20984/26311 [6:16:31<1:29:17,  1.01s/it, loss=3.3569]
Training:  80%|███████▉  | 20985/26311 [6:16:31<1:49:17,  1.23s/it, loss=3.3569]
Training:  80%|███████▉  | 20985/26311 [6:16:32<1:49:17,  1.23s/it, loss=3.5089]
Training:  80%|███████▉  | 20986/26311 [6:16:32<1:47:37,  1.21s/it, loss=3.5089]
Training:  80%|███████▉  | 20986/26311 [6:16:34<1:47:37,  1.21s/it, loss=3.1512]
Training:  80%|███████▉  | 20987/26311 [6:16:34<2:19:48,  1.58s/it, loss=3.1512]
Training:  80%|███████▉  | 20987/26311 [6:16:36<2:19:48,  1.58s/it, loss=3.4871]
Training:  80%|███████▉  | 20988/26311 [6:16:36<2:09:49,  1.46s/it, loss=3.4871]
Training:  80%|███████▉  | 20988/26311 [6:16:36<2:09:49,  1.46s/it, loss=3.3129]
Training:  80%|███████▉  | 20989/26311 [6:16:36<1:54:17,  1.29s/it, loss=3.3129]
Training:  80%|███████▉  | 20989/26311 [6:16:37<1:54:17,  1.29s/it, loss=2.7787]
Training:  80%|███████▉  | 20990/26311 [6:16:37<1:45:16,  1.19s/it, loss=2.7787]
Training:  80%|███████▉  | 20990/26311 [6:16:38<1:45:16,  1.19s/it, loss=3.4361]
Training:  80%|███████▉  | 20991/26311 [6:16:38<1:31:21,  1.03s/it, loss=3.4361]
Training:  80%|███████▉  | 20991/26311 [6:16:39<1:31:21,  1.03s/it, loss=3.4997]
Training:  80%|███████▉  | 20992/26311 [6:16:39<1:23:49,  1.06it/s, loss=3.4997]
Training:  80%|███████▉  | 20992/26311 [6:16:41<1:23:49,  1.06it/s, loss=3.0486]
Training:  80%|███████▉  | 20993/26311 [6:16:41<1:58:01,  1.33s/it, loss=3.0486]
Training:  80%|███████▉  | 20993/26311 [6:16:42<1:58:01,  1.33s/it, loss=3.2387]
Training:  80%|███████▉  | 20994/26311 [6:16:42<1:50:13,  1.24s/it, loss=3.2387]
Training:  80%|███████▉  | 20994/26311 [6:16:43<1:50:13,  1.24s/it, loss=3.4373]
Training:  80%|███████▉  | 20995/26311 [6:16:43<1:32:43,  1.05s/it, loss=3.4373]
Training:  80%|███████▉  | 20995/26311 [6:16:44<1:32:43,  1.05s/it, loss=2.8851]
Training:  80%|███████▉  | 20996/26311 [6:16:44<1:37:49,  1.10s/it, loss=2.8851]
Training:  80%|███████▉  | 20996/26311 [6:16:45<1:37:49,  1.10s/it, loss=2.8560]
Training:  80%|███████▉  | 20997/26311 [6:16:45<1:43:22,  1.17s/it, loss=2.8560]
Training:  80%|███████▉  | 20997/26311 [6:16:47<1:43:22,  1.17s/it, loss=2.9046]
Training:  80%|███████▉  | 20998/26311 [6:16:47<1:47:20,  1.21s/it, loss=2.9046]
Training:  80%|███████▉  | 20998/26311 [6:16:47<1:47:20,  1.21s/it, loss=2.9876]
Training:  80%|███████▉  | 20999/26311 [6:16:47<1:32:39,  1.05s/it, loss=2.9876]
Training:  80%|███████▉  | 20999/26311 [6:16:49<1:32:39,  1.05s/it, loss=3.7538]
Training:  80%|███████▉  | 21000/26311 [6:16:49<1:47:19,  1.21s/it, loss=3.7538]
Training:  80%|███████▉  | 21000/26311 [6:16:50<1:47:19,  1.21s/it, loss=3.2345]
Training:  80%|███████▉  | 21001/26311 [6:16:50<1:52:19,  1.27s/it, loss=3.2345]
Training:  80%|███████▉  | 21001/26311 [6:16:51<1:52:19,  1.27s/it, loss=2.9480]
Training:  80%|███████▉  | 21002/26311 [6:16:51<1:43:44,  1.17s/it, loss=2.9480]
Training:  80%|███████▉  | 21002/26311 [6:16:52<1:43:44,  1.17s/it, loss=2.7153]
Training:  80%|███████▉  | 21003/26311 [6:16:52<1:40:45,  1.14s/it, loss=2.7153]
Training:  80%|███████▉  | 21003/26311 [6:16:54<1:40:45,  1.14s/it, loss=2.9691]
Training:  80%|███████▉  | 21004/26311 [6:16:54<1:49:30,  1.24s/it, loss=2.9691]
Training:  80%|███████▉  | 21004/26311 [6:16:54<1:49:30,  1.24s/it, loss=3.1722]
Training:  80%|███████▉  | 21005/26311 [6:16:54<1:37:36,  1.10s/it, loss=3.1722]
Training:  80%|███████▉  | 21005/26311 [6:16:55<1:37:36,  1.10s/it, loss=3.2230]
Training:  80%|███████▉  | 21006/26311 [6:16:55<1:25:46,  1.03it/s, loss=3.2230]
Training:  80%|███████▉  | 21006/26311 [6:16:56<1:25:46,  1.03it/s, loss=3.1260]
Training:  80%|███████▉  | 21007/26311 [6:16:56<1:28:48,  1.00s/it, loss=3.1260]
Training:  80%|███████▉  | 21007/26311 [6:16:57<1:28:48,  1.00s/it, loss=3.1814]
Training:  80%|███████▉  | 21008/26311 [6:16:57<1:29:12,  1.01s/it, loss=3.1814]
Training:  80%|███████▉  | 21008/26311 [6:16:58<1:29:12,  1.01s/it, loss=3.2028]
Training:  80%|███████▉  | 21009/26311 [6:16:58<1:24:29,  1.05it/s, loss=3.2028]
Training:  80%|███████▉  | 21009/26311 [6:16:59<1:24:29,  1.05it/s, loss=3.3935]
Training:  80%|███████▉  | 21010/26311 [6:16:59<1:26:54,  1.02it/s, loss=3.3935]
Training:  80%|███████▉  | 21010/26311 [6:17:00<1:26:54,  1.02it/s, loss=3.3275]
Training:  80%|███████▉  | 21011/26311 [6:17:00<1:20:59,  1.09it/s, loss=3.3275]
Training:  80%|███████▉  | 21011/26311 [6:17:01<1:20:59,  1.09it/s, loss=3.0584]
Training:  80%|███████▉  | 21012/26311 [6:17:01<1:23:33,  1.06it/s, loss=3.0584]
Training:  80%|███████▉  | 21012/26311 [6:17:02<1:23:33,  1.06it/s, loss=2.7356]
Training:  80%|███████▉  | 21013/26311 [6:17:02<1:23:29,  1.06it/s, loss=2.7356]
Training:  80%|███████▉  | 21013/26311 [6:17:03<1:23:29,  1.06it/s, loss=3.2709]
Training:  80%|███████▉  | 21014/26311 [6:17:03<1:18:38,  1.12it/s, loss=3.2709]
Training:  80%|███████▉  | 21014/26311 [6:17:03<1:18:38,  1.12it/s, loss=3.2421]
Training:  80%|███████▉  | 21015/26311 [6:17:03<1:15:34,  1.17it/s, loss=3.2421]
Training:  80%|███████▉  | 21015/26311 [6:17:04<1:15:34,  1.17it/s, loss=3.2440]
Training:  80%|███████▉  | 21016/26311 [6:17:04<1:14:08,  1.19it/s, loss=3.2440]
Training:  80%|███████▉  | 21016/26311 [6:17:05<1:14:08,  1.19it/s, loss=3.2967]
Training:  80%|███████▉  | 21017/26311 [6:17:05<1:13:26,  1.20it/s, loss=3.2967]
Training:  80%|███████▉  | 21017/26311 [6:17:06<1:13:26,  1.20it/s, loss=3.2220]
Training:  80%|███████▉  | 21018/26311 [6:17:06<1:28:25,  1.00s/it, loss=3.2220]
Training:  80%|███████▉  | 21018/26311 [6:17:07<1:28:25,  1.00s/it, loss=2.8944]
Training:  80%|███████▉  | 21019/26311 [6:17:07<1:20:50,  1.09it/s, loss=2.8944]
Training:  80%|███████▉  | 21019/26311 [6:17:08<1:20:50,  1.09it/s, loss=3.2062]
Training:  80%|███████▉  | 21020/26311 [6:17:08<1:16:11,  1.16it/s, loss=3.2062]
Training:  80%|███████▉  | 21020/26311 [6:17:09<1:16:11,  1.16it/s, loss=3.3800]
Training:  80%|███████▉  | 21021/26311 [6:17:09<1:15:40,  1.17it/s, loss=3.3800]
Training:  80%|███████▉  | 21021/26311 [6:17:09<1:15:40,  1.17it/s, loss=3.6692]
Training:  80%|███████▉  | 21022/26311 [6:17:09<1:11:30,  1.23it/s, loss=3.6692]
Training:  80%|███████▉  | 21022/26311 [6:17:10<1:11:30,  1.23it/s, loss=3.5176]
Training:  80%|███████▉  | 21023/26311 [6:17:10<1:14:19,  1.19it/s, loss=3.5176]
Training:  80%|███████▉  | 21023/26311 [6:17:11<1:14:19,  1.19it/s, loss=3.4172]
Training:  80%|███████▉  | 21024/26311 [6:17:11<1:21:17,  1.08it/s, loss=3.4172]
Training:  80%|███████▉  | 21024/26311 [6:17:13<1:21:17,  1.08it/s, loss=3.1863]
Training:  80%|███████▉  | 21025/26311 [6:17:13<1:25:28,  1.03it/s, loss=3.1863]
Training:  80%|███████▉  | 21025/26311 [6:17:13<1:25:28,  1.03it/s, loss=2.9240]
Training:  80%|███████▉  | 21026/26311 [6:17:13<1:25:38,  1.03it/s, loss=2.9240]
Training:  80%|███████▉  | 21026/26311 [6:17:14<1:25:38,  1.03it/s, loss=3.2507]
Training:  80%|███████▉  | 21027/26311 [6:17:14<1:16:34,  1.15it/s, loss=3.2507]
Training:  80%|███████▉  | 21027/26311 [6:17:15<1:16:34,  1.15it/s, loss=2.8993]
Training:  80%|███████▉  | 21028/26311 [6:17:15<1:13:25,  1.20it/s, loss=2.8993]
Training:  80%|███████▉  | 21028/26311 [6:17:16<1:13:25,  1.20it/s, loss=3.4498]
Training:  80%|███████▉  | 21029/26311 [6:17:16<1:27:30,  1.01it/s, loss=3.4498]
Training:  80%|███████▉  | 21029/26311 [6:17:17<1:27:30,  1.01it/s, loss=3.4683]
Training:  80%|███████▉  | 21030/26311 [6:17:17<1:28:14,  1.00s/it, loss=3.4683]
Training:  80%|███████▉  | 21030/26311 [6:17:18<1:28:14,  1.00s/it, loss=3.5156]
Training:  80%|███████▉  | 21031/26311 [6:17:18<1:31:00,  1.03s/it, loss=3.5156]
Training:  80%|███████▉  | 21031/26311 [6:17:19<1:31:00,  1.03s/it, loss=3.2611]
Training:  80%|███████▉  | 21032/26311 [6:17:19<1:33:29,  1.06s/it, loss=3.2611]
Training:  80%|███████▉  | 21032/26311 [6:17:20<1:33:29,  1.06s/it, loss=3.6219]
Training:  80%|███████▉  | 21033/26311 [6:17:20<1:29:29,  1.02s/it, loss=3.6219]
Training:  80%|███████▉  | 21033/26311 [6:17:22<1:29:29,  1.02s/it, loss=3.5923]
Training:  80%|███████▉  | 21034/26311 [6:17:22<1:39:35,  1.13s/it, loss=3.5923]
Training:  80%|███████▉  | 21034/26311 [6:17:23<1:39:35,  1.13s/it, loss=3.1643]
Training:  80%|███████▉  | 21035/26311 [6:17:23<1:33:28,  1.06s/it, loss=3.1643]
Training:  80%|███████▉  | 21035/26311 [6:17:23<1:33:28,  1.06s/it, loss=3.0869]
Training:  80%|███████▉  | 21036/26311 [6:17:23<1:24:21,  1.04it/s, loss=3.0869]
Training:  80%|███████▉  | 21036/26311 [6:17:25<1:24:21,  1.04it/s, loss=2.4731]
Training:  80%|███████▉  | 21037/26311 [6:17:25<1:36:16,  1.10s/it, loss=2.4731]
Training:  80%|███████▉  | 21037/26311 [6:17:26<1:36:16,  1.10s/it, loss=3.1529]
Training:  80%|███████▉  | 21038/26311 [6:17:26<1:28:49,  1.01s/it, loss=3.1529]
Training:  80%|███████▉  | 21038/26311 [6:17:27<1:28:49,  1.01s/it, loss=3.3715]
Training:  80%|███████▉  | 21039/26311 [6:17:27<1:38:09,  1.12s/it, loss=3.3715]
Training:  80%|███████▉  | 21039/26311 [6:17:28<1:38:09,  1.12s/it, loss=3.5193]
Training:  80%|███████▉  | 21040/26311 [6:17:28<1:25:46,  1.02it/s, loss=3.5193]
Training:  80%|███████▉  | 21040/26311 [6:17:28<1:25:46,  1.02it/s, loss=3.6005]
Training:  80%|███████▉  | 21041/26311 [6:17:28<1:18:04,  1.13it/s, loss=3.6005]
Training:  80%|███████▉  | 21041/26311 [6:17:29<1:18:04,  1.13it/s, loss=3.1209]
Training:  80%|███████▉  | 21042/26311 [6:17:29<1:13:15,  1.20it/s, loss=3.1209]
Training:  80%|███████▉  | 21042/26311 [6:17:30<1:13:15,  1.20it/s, loss=2.8132]
Training:  80%|███████▉  | 21043/26311 [6:17:30<1:22:06,  1.07it/s, loss=2.8132]
Training:  80%|███████▉  | 21043/26311 [6:17:31<1:22:06,  1.07it/s, loss=3.0467]
Training:  80%|███████▉  | 21044/26311 [6:17:31<1:19:55,  1.10it/s, loss=3.0467]
Training:  80%|███████▉  | 21044/26311 [6:17:32<1:19:55,  1.10it/s, loss=3.1100]
Training:  80%|███████▉  | 21045/26311 [6:17:32<1:14:57,  1.17it/s, loss=3.1100]
Training:  80%|███████▉  | 21045/26311 [6:17:33<1:14:57,  1.17it/s, loss=3.0304]
Training:  80%|███████▉  | 21046/26311 [6:17:33<1:11:00,  1.24it/s, loss=3.0304]
Training:  80%|███████▉  | 21046/26311 [6:17:34<1:11:00,  1.24it/s, loss=3.5664]
Training:  80%|███████▉  | 21047/26311 [6:17:34<1:34:53,  1.08s/it, loss=3.5664]
Training:  80%|███████▉  | 21047/26311 [6:17:35<1:34:53,  1.08s/it, loss=3.0212]
Training:  80%|███████▉  | 21048/26311 [6:17:35<1:27:38,  1.00it/s, loss=3.0212]
Training:  80%|███████▉  | 21048/26311 [6:17:36<1:27:38,  1.00it/s, loss=3.5017]
Training:  80%|████████  | 21049/26311 [6:17:36<1:30:17,  1.03s/it, loss=3.5017]
Training:  80%|████████  | 21049/26311 [6:17:37<1:30:17,  1.03s/it, loss=3.0047]
Training:  80%|████████  | 21050/26311 [6:17:37<1:31:07,  1.04s/it, loss=3.0047]
Training:  80%|████████  | 21050/26311 [6:17:38<1:31:07,  1.04s/it, loss=2.9934]
Training:  80%|████████  | 21051/26311 [6:17:38<1:32:36,  1.06s/it, loss=2.9934]
Training:  80%|████████  | 21051/26311 [6:17:39<1:32:36,  1.06s/it, loss=3.1489]
Training:  80%|████████  | 21052/26311 [6:17:39<1:29:31,  1.02s/it, loss=3.1489]
Training:  80%|████████  | 21052/26311 [6:17:40<1:29:31,  1.02s/it, loss=3.4387]
Training:  80%|████████  | 21053/26311 [6:17:40<1:30:09,  1.03s/it, loss=3.4387]
Training:  80%|████████  | 21053/26311 [6:17:41<1:30:09,  1.03s/it, loss=2.6926]
Training:  80%|████████  | 21054/26311 [6:17:41<1:28:40,  1.01s/it, loss=2.6926]
Training:  80%|████████  | 21054/26311 [6:17:42<1:28:40,  1.01s/it, loss=3.0894]
Training:  80%|████████  | 21055/26311 [6:17:42<1:32:21,  1.05s/it, loss=3.0894]
Training:  80%|████████  | 21055/26311 [6:17:43<1:32:21,  1.05s/it, loss=3.7975]
Training:  80%|████████  | 21056/26311 [6:17:43<1:20:19,  1.09it/s, loss=3.7975]
Training:  80%|████████  | 21056/26311 [6:17:44<1:20:19,  1.09it/s, loss=3.4388]
Training:  80%|████████  | 21057/26311 [6:17:44<1:18:42,  1.11it/s, loss=3.4388]
Training:  80%|████████  | 21057/26311 [6:17:44<1:18:42,  1.11it/s, loss=3.5025]
Training:  80%|████████  | 21058/26311 [6:17:44<1:10:33,  1.24it/s, loss=3.5025]
Training:  80%|████████  | 21058/26311 [6:17:46<1:10:33,  1.24it/s, loss=3.1813]
Training:  80%|████████  | 21059/26311 [6:17:46<1:27:13,  1.00it/s, loss=3.1813]
Training:  80%|████████  | 21059/26311 [6:17:48<1:27:13,  1.00it/s, loss=3.3402]
Training:  80%|████████  | 21060/26311 [6:17:48<2:01:37,  1.39s/it, loss=3.3402]
Training:  80%|████████  | 21060/26311 [6:17:49<2:01:37,  1.39s/it, loss=3.5506]
Training:  80%|████████  | 21061/26311 [6:17:49<1:42:01,  1.17s/it, loss=3.5506]
Training:  80%|████████  | 21061/26311 [6:17:50<1:42:01,  1.17s/it, loss=2.9189]
Training:  80%|████████  | 21062/26311 [6:17:50<1:35:02,  1.09s/it, loss=2.9189]
Training:  80%|████████  | 21062/26311 [6:17:51<1:35:02,  1.09s/it, loss=3.7755]
Training:  80%|████████  | 21063/26311 [6:17:51<1:28:00,  1.01s/it, loss=3.7755]
Training:  80%|████████  | 21063/26311 [6:17:52<1:28:00,  1.01s/it, loss=3.7350]
Training:  80%|████████  | 21064/26311 [6:17:52<1:26:48,  1.01it/s, loss=3.7350]
Training:  80%|████████  | 21064/26311 [6:17:52<1:26:48,  1.01it/s, loss=3.4048]
Training:  80%|████████  | 21065/26311 [6:17:52<1:26:12,  1.01it/s, loss=3.4048]
Training:  80%|████████  | 21065/26311 [6:17:53<1:26:12,  1.01it/s, loss=3.4354]
Training:  80%|████████  | 21066/26311 [6:17:53<1:24:35,  1.03it/s, loss=3.4354]
Training:  80%|████████  | 21066/26311 [6:17:54<1:24:35,  1.03it/s, loss=3.2495]
Training:  80%|████████  | 21067/26311 [6:17:54<1:23:03,  1.05it/s, loss=3.2495]
Training:  80%|████████  | 21067/26311 [6:17:55<1:23:03,  1.05it/s, loss=3.1339]
Training:  80%|████████  | 21068/26311 [6:17:55<1:22:18,  1.06it/s, loss=3.1339]
Training:  80%|████████  | 21068/26311 [6:17:56<1:22:18,  1.06it/s, loss=2.9920]
Training:  80%|████████  | 21069/26311 [6:17:56<1:20:56,  1.08it/s, loss=2.9920]
Training:  80%|████████  | 21069/26311 [6:17:57<1:20:56,  1.08it/s, loss=3.5935]
Training:  80%|████████  | 21070/26311 [6:17:57<1:25:53,  1.02it/s, loss=3.5935]
Training:  80%|████████  | 21070/26311 [6:17:58<1:25:53,  1.02it/s, loss=3.1143]
Training:  80%|████████  | 21071/26311 [6:17:58<1:17:18,  1.13it/s, loss=3.1143]
Training:  80%|████████  | 21071/26311 [6:17:59<1:17:18,  1.13it/s, loss=3.3439]
Training:  80%|████████  | 21072/26311 [6:17:59<1:19:38,  1.10it/s, loss=3.3439]
Training:  80%|████████  | 21072/26311 [6:18:01<1:19:38,  1.10it/s, loss=2.8855]
Training:  80%|████████  | 21073/26311 [6:18:01<1:54:29,  1.31s/it, loss=2.8855]
Training:  80%|████████  | 21073/26311 [6:18:02<1:54:29,  1.31s/it, loss=3.3100]
Training:  80%|████████  | 21074/26311 [6:18:02<1:43:15,  1.18s/it, loss=3.3100]
Training:  80%|████████  | 21074/26311 [6:18:03<1:43:15,  1.18s/it, loss=2.9615]
Training:  80%|████████  | 21075/26311 [6:18:03<1:37:21,  1.12s/it, loss=2.9615]
Training:  80%|████████  | 21075/26311 [6:18:04<1:37:21,  1.12s/it, loss=3.0575]
Training:  80%|████████  | 21076/26311 [6:18:04<1:35:34,  1.10s/it, loss=3.0575]
Training:  80%|████████  | 21076/26311 [6:18:05<1:35:34,  1.10s/it, loss=3.4631]
Training:  80%|████████  | 21077/26311 [6:18:05<1:22:39,  1.06it/s, loss=3.4631]
Training:  80%|████████  | 21077/26311 [6:18:07<1:22:39,  1.06it/s, loss=2.9815]
Training:  80%|████████  | 21078/26311 [6:18:07<1:53:03,  1.30s/it, loss=2.9815]
Training:  80%|████████  | 21078/26311 [6:18:08<1:53:03,  1.30s/it, loss=3.1747]
Training:  80%|████████  | 21079/26311 [6:18:08<1:48:49,  1.25s/it, loss=3.1747]
Training:  80%|████████  | 21079/26311 [6:18:09<1:48:49,  1.25s/it, loss=3.1695]
Training:  80%|████████  | 21080/26311 [6:18:09<1:43:47,  1.19s/it, loss=3.1695]
Training:  80%|████████  | 21080/26311 [6:18:10<1:43:47,  1.19s/it, loss=2.8376]
Training:  80%|████████  | 21081/26311 [6:18:10<1:33:37,  1.07s/it, loss=2.8376]
Training:  80%|████████  | 21081/26311 [6:18:11<1:33:37,  1.07s/it, loss=3.3149]
Training:  80%|████████  | 21082/26311 [6:18:11<1:26:43,  1.00it/s, loss=3.3149]
Training:  80%|████████  | 21082/26311 [6:18:11<1:26:43,  1.00it/s, loss=3.0305]
Training:  80%|████████  | 21083/26311 [6:18:11<1:20:02,  1.09it/s, loss=3.0305]
Training:  80%|████████  | 21083/26311 [6:18:12<1:20:02,  1.09it/s, loss=3.5311]
Training:  80%|████████  | 21084/26311 [6:18:12<1:12:49,  1.20it/s, loss=3.5311]
Training:  80%|████████  | 21084/26311 [6:18:13<1:12:49,  1.20it/s, loss=3.0681]
Training:  80%|████████  | 21085/26311 [6:18:13<1:14:54,  1.16it/s, loss=3.0681]
Training:  80%|████████  | 21085/26311 [6:18:14<1:14:54,  1.16it/s, loss=3.3319]
Training:  80%|████████  | 21086/26311 [6:18:14<1:16:44,  1.13it/s, loss=3.3319]
Training:  80%|████████  | 21086/26311 [6:18:15<1:16:44,  1.13it/s, loss=3.7963]
Training:  80%|████████  | 21087/26311 [6:18:15<1:13:27,  1.19it/s, loss=3.7963]
Training:  80%|████████  | 21087/26311 [6:18:16<1:13:27,  1.19it/s, loss=3.9404]
Training:  80%|████████  | 21088/26311 [6:18:16<1:30:59,  1.05s/it, loss=3.9404]
Training:  80%|████████  | 21088/26311 [6:18:17<1:30:59,  1.05s/it, loss=3.7318]
Training:  80%|████████  | 21089/26311 [6:18:17<1:27:01,  1.00it/s, loss=3.7318]
Training:  80%|████████  | 21089/26311 [6:18:18<1:27:01,  1.00it/s, loss=3.4234]
Training:  80%|████████  | 21090/26311 [6:18:18<1:29:45,  1.03s/it, loss=3.4234]
Training:  80%|████████  | 21090/26311 [6:18:19<1:29:45,  1.03s/it, loss=3.4334]
Training:  80%|████████  | 21091/26311 [6:18:19<1:19:46,  1.09it/s, loss=3.4334]
Training:  80%|████████  | 21091/26311 [6:18:20<1:19:46,  1.09it/s, loss=3.0475]
Training:  80%|████████  | 21092/26311 [6:18:20<1:17:26,  1.12it/s, loss=3.0475]
Training:  80%|████████  | 21092/26311 [6:18:20<1:17:26,  1.12it/s, loss=3.2543]
Training:  80%|████████  | 21093/26311 [6:18:20<1:13:11,  1.19it/s, loss=3.2543]
Training:  80%|████████  | 21093/26311 [6:18:21<1:13:11,  1.19it/s, loss=2.5465]
Training:  80%|████████  | 21094/26311 [6:18:21<1:09:27,  1.25it/s, loss=2.5465]
Training:  80%|████████  | 21094/26311 [6:18:22<1:09:27,  1.25it/s, loss=3.5617]
Training:  80%|████████  | 21095/26311 [6:18:22<1:06:58,  1.30it/s, loss=3.5617]
Training:  80%|████████  | 21095/26311 [6:18:23<1:06:58,  1.30it/s, loss=3.2398]
Training:  80%|████████  | 21096/26311 [6:18:23<1:12:09,  1.20it/s, loss=3.2398]
Training:  80%|████████  | 21096/26311 [6:18:24<1:12:09,  1.20it/s, loss=3.0783]
Training:  80%|████████  | 21097/26311 [6:18:24<1:15:01,  1.16it/s, loss=3.0783]
Training:  80%|████████  | 21097/26311 [6:18:25<1:15:01,  1.16it/s, loss=3.1837]
Training:  80%|████████  | 21098/26311 [6:18:25<1:38:21,  1.13s/it, loss=3.1837]
Training:  80%|████████  | 21098/26311 [6:18:27<1:38:21,  1.13s/it, loss=2.9322]
Training:  80%|████████  | 21099/26311 [6:18:27<1:40:15,  1.15s/it, loss=2.9322]
Training:  80%|████████  | 21099/26311 [6:18:28<1:40:15,  1.15s/it, loss=2.7892]
Training:  80%|████████  | 21100/26311 [6:18:28<1:36:42,  1.11s/it, loss=2.7892]
Training:  80%|████████  | 21100/26311 [6:18:29<1:36:42,  1.11s/it, loss=3.5635]
Training:  80%|████████  | 21101/26311 [6:18:29<1:46:15,  1.22s/it, loss=3.5635]
Training:  80%|████████  | 21101/26311 [6:18:30<1:46:15,  1.22s/it, loss=2.6588]
Training:  80%|████████  | 21102/26311 [6:18:30<1:35:12,  1.10s/it, loss=2.6588]
Training:  80%|████████  | 21102/26311 [6:18:31<1:35:12,  1.10s/it, loss=2.7709]
Training:  80%|████████  | 21103/26311 [6:18:31<1:29:26,  1.03s/it, loss=2.7709]
Training:  80%|████████  | 21103/26311 [6:18:32<1:29:26,  1.03s/it, loss=3.2428]
Training:  80%|████████  | 21104/26311 [6:18:32<1:24:16,  1.03it/s, loss=3.2428]
Training:  80%|████████  | 21104/26311 [6:18:33<1:24:16,  1.03it/s, loss=3.3634]
Training:  80%|████████  | 21105/26311 [6:18:33<1:28:00,  1.01s/it, loss=3.3634]
Training:  80%|████████  | 21105/26311 [6:18:34<1:28:00,  1.01s/it, loss=2.9205]
Training:  80%|████████  | 21106/26311 [6:18:34<1:25:02,  1.02it/s, loss=2.9205]
Training:  80%|████████  | 21106/26311 [6:18:35<1:25:02,  1.02it/s, loss=3.1307]
Training:  80%|████████  | 21107/26311 [6:18:35<1:26:32,  1.00it/s, loss=3.1307]
Training:  80%|████████  | 21107/26311 [6:18:35<1:26:32,  1.00it/s, loss=3.1503]
Training:  80%|████████  | 21108/26311 [6:18:35<1:22:47,  1.05it/s, loss=3.1503]
Training:  80%|████████  | 21108/26311 [6:18:36<1:22:47,  1.05it/s, loss=2.6834]
Training:  80%|████████  | 21109/26311 [6:18:36<1:22:55,  1.05it/s, loss=2.6834]
Training:  80%|████████  | 21109/26311 [6:18:37<1:22:55,  1.05it/s, loss=4.0656]
Training:  80%|████████  | 21110/26311 [6:18:37<1:18:11,  1.11it/s, loss=4.0656]
Training:  80%|████████  | 21110/26311 [6:18:38<1:18:11,  1.11it/s, loss=2.7094]
Training:  80%|████████  | 21111/26311 [6:18:38<1:20:36,  1.08it/s, loss=2.7094]
Training:  80%|████████  | 21111/26311 [6:18:39<1:20:36,  1.08it/s, loss=2.6703]
Training:  80%|████████  | 21112/26311 [6:18:39<1:26:38,  1.00it/s, loss=2.6703]
Training:  80%|████████  | 21112/26311 [6:18:40<1:26:38,  1.00it/s, loss=3.2345]
Training:  80%|████████  | 21113/26311 [6:18:40<1:18:37,  1.10it/s, loss=3.2345]
Training:  80%|████████  | 21113/26311 [6:18:41<1:18:37,  1.10it/s, loss=3.4028]
Training:  80%|████████  | 21114/26311 [6:18:41<1:17:20,  1.12it/s, loss=3.4028]
Training:  80%|████████  | 21114/26311 [6:18:42<1:17:20,  1.12it/s, loss=2.9469]
Training:  80%|████████  | 21115/26311 [6:18:42<1:28:59,  1.03s/it, loss=2.9469]
Training:  80%|████████  | 21115/26311 [6:18:43<1:28:59,  1.03s/it, loss=3.2204]
Training:  80%|████████  | 21116/26311 [6:18:43<1:24:47,  1.02it/s, loss=3.2204]
Training:  80%|████████  | 21116/26311 [6:18:44<1:24:47,  1.02it/s, loss=3.2187]
Training:  80%|████████  | 21117/26311 [6:18:44<1:17:52,  1.11it/s, loss=3.2187]
Training:  80%|████████  | 21117/26311 [6:18:45<1:17:52,  1.11it/s, loss=3.3987]
Training:  80%|████████  | 21118/26311 [6:18:45<1:23:14,  1.04it/s, loss=3.3987]
Training:  80%|████████  | 21118/26311 [6:18:46<1:23:14,  1.04it/s, loss=3.4715]
Training:  80%|████████  | 21119/26311 [6:18:46<1:15:58,  1.14it/s, loss=3.4715]
Training:  80%|████████  | 21119/26311 [6:18:47<1:15:58,  1.14it/s, loss=2.8373]
Training:  80%|████████  | 21120/26311 [6:18:47<1:20:59,  1.07it/s, loss=2.8373]
Training:  80%|████████  | 21120/26311 [6:18:48<1:20:59,  1.07it/s, loss=3.5829]
Training:  80%|████████  | 21121/26311 [6:18:48<1:40:33,  1.16s/it, loss=3.5829]
Training:  80%|████████  | 21121/26311 [6:18:49<1:40:33,  1.16s/it, loss=2.9228]
Training:  80%|████████  | 21122/26311 [6:18:49<1:35:33,  1.10s/it, loss=2.9228]
Training:  80%|████████  | 21122/26311 [6:18:51<1:35:33,  1.10s/it, loss=3.2034]
Training:  80%|████████  | 21123/26311 [6:18:51<1:41:19,  1.17s/it, loss=3.2034]
Training:  80%|████████  | 21123/26311 [6:18:52<1:41:19,  1.17s/it, loss=3.1590]
Training:  80%|████████  | 21124/26311 [6:18:52<1:42:09,  1.18s/it, loss=3.1590]
Training:  80%|████████  | 21124/26311 [6:18:53<1:42:09,  1.18s/it, loss=3.7385]
Training:  80%|████████  | 21125/26311 [6:18:53<1:49:30,  1.27s/it, loss=3.7385]
Training:  80%|████████  | 21125/26311 [6:18:55<1:49:30,  1.27s/it, loss=2.8952]
Training:  80%|████████  | 21126/26311 [6:18:55<1:47:45,  1.25s/it, loss=2.8952]
Training:  80%|████████  | 21126/26311 [6:18:55<1:47:45,  1.25s/it, loss=3.0823]
Training:  80%|████████  | 21127/26311 [6:18:55<1:33:57,  1.09s/it, loss=3.0823]
Training:  80%|████████  | 21127/26311 [6:18:56<1:33:57,  1.09s/it, loss=3.0838]
Training:  80%|████████  | 21128/26311 [6:18:56<1:23:09,  1.04it/s, loss=3.0838]
Training:  80%|████████  | 21128/26311 [6:18:57<1:23:09,  1.04it/s, loss=3.0751]
Training:  80%|████████  | 21129/26311 [6:18:57<1:19:20,  1.09it/s, loss=3.0751]
Training:  80%|████████  | 21129/26311 [6:18:58<1:19:20,  1.09it/s, loss=3.1637]
Training:  80%|████████  | 21130/26311 [6:18:58<1:16:54,  1.12it/s, loss=3.1637]
Training:  80%|████████  | 21130/26311 [6:18:59<1:16:54,  1.12it/s, loss=3.3812]
Training:  80%|████████  | 21131/26311 [6:18:59<1:21:51,  1.05it/s, loss=3.3812]
Training:  80%|████████  | 21131/26311 [6:18:59<1:21:51,  1.05it/s, loss=3.3856]
Training:  80%|████████  | 21132/26311 [6:18:59<1:18:19,  1.10it/s, loss=3.3856]
Training:  80%|████████  | 21132/26311 [6:19:00<1:18:19,  1.10it/s, loss=3.2661]
Training:  80%|████████  | 21133/26311 [6:19:00<1:18:53,  1.09it/s, loss=3.2661]
Training:  80%|████████  | 21133/26311 [6:19:01<1:18:53,  1.09it/s, loss=3.7129]
Training:  80%|████████  | 21134/26311 [6:19:01<1:19:58,  1.08it/s, loss=3.7129]
Training:  80%|████████  | 21134/26311 [6:19:03<1:19:58,  1.08it/s, loss=2.7267]
Training:  80%|████████  | 21135/26311 [6:19:03<1:32:18,  1.07s/it, loss=2.7267]
Training:  80%|████████  | 21135/26311 [6:19:04<1:32:18,  1.07s/it, loss=3.0812]
Training:  80%|████████  | 21136/26311 [6:19:04<1:33:09,  1.08s/it, loss=3.0812]
Training:  80%|████████  | 21136/26311 [6:19:05<1:33:09,  1.08s/it, loss=2.7996]
Training:  80%|████████  | 21137/26311 [6:19:05<1:26:32,  1.00s/it, loss=2.7996]
Training:  80%|████████  | 21137/26311 [6:19:06<1:26:32,  1.00s/it, loss=3.4193]
Training:  80%|████████  | 21138/26311 [6:19:06<1:28:53,  1.03s/it, loss=3.4193]
Training:  80%|████████  | 21138/26311 [6:19:06<1:28:53,  1.03s/it, loss=2.9643]
Training:  80%|████████  | 21139/26311 [6:19:06<1:20:34,  1.07it/s, loss=2.9643]
Training:  80%|████████  | 21139/26311 [6:19:07<1:20:34,  1.07it/s, loss=3.1838]
Training:  80%|████████  | 21140/26311 [6:19:07<1:16:06,  1.13it/s, loss=3.1838]
Training:  80%|████████  | 21140/26311 [6:19:08<1:16:06,  1.13it/s, loss=3.4164]
Training:  80%|████████  | 21141/26311 [6:19:08<1:20:10,  1.07it/s, loss=3.4164]
Training:  80%|████████  | 21141/26311 [6:19:09<1:20:10,  1.07it/s, loss=2.8865]
Training:  80%|████████  | 21142/26311 [6:19:09<1:21:59,  1.05it/s, loss=2.8865]
Training:  80%|████████  | 21142/26311 [6:19:11<1:21:59,  1.05it/s, loss=3.2369]
Training:  80%|████████  | 21143/26311 [6:19:11<1:30:44,  1.05s/it, loss=3.2369]
Training:  80%|████████  | 21143/26311 [6:19:11<1:30:44,  1.05s/it, loss=3.3056]
Training:  80%|████████  | 21144/26311 [6:19:11<1:26:47,  1.01s/it, loss=3.3056]
Training:  80%|████████  | 21144/26311 [6:19:12<1:26:47,  1.01s/it, loss=3.1502]
Training:  80%|████████  | 21145/26311 [6:19:12<1:24:51,  1.01it/s, loss=3.1502]
Training:  80%|████████  | 21145/26311 [6:19:13<1:24:51,  1.01it/s, loss=3.5524]
Training:  80%|████████  | 21146/26311 [6:19:13<1:17:48,  1.11it/s, loss=3.5524]
Training:  80%|████████  | 21146/26311 [6:19:14<1:17:48,  1.11it/s, loss=3.2597]
Training:  80%|████████  | 21147/26311 [6:19:14<1:15:31,  1.14it/s, loss=3.2597]
Training:  80%|████████  | 21147/26311 [6:19:15<1:15:31,  1.14it/s, loss=2.9117]
Training:  80%|████████  | 21148/26311 [6:19:15<1:24:10,  1.02it/s, loss=2.9117]
Training:  80%|████████  | 21148/26311 [6:19:16<1:24:10,  1.02it/s, loss=3.5105]
Training:  80%|████████  | 21149/26311 [6:19:16<1:25:05,  1.01it/s, loss=3.5105]
Training:  80%|████████  | 21149/26311 [6:19:17<1:25:05,  1.01it/s, loss=3.2203]
Training:  80%|████████  | 21150/26311 [6:19:17<1:23:00,  1.04it/s, loss=3.2203]
Training:  80%|████████  | 21150/26311 [6:19:19<1:23:00,  1.04it/s, loss=3.7943]
Training:  80%|████████  | 21151/26311 [6:19:19<1:39:11,  1.15s/it, loss=3.7943]
Training:  80%|████████  | 21151/26311 [6:19:19<1:39:11,  1.15s/it, loss=3.4428]
Training:  80%|████████  | 21152/26311 [6:19:19<1:26:08,  1.00s/it, loss=3.4428]
Training:  80%|████████  | 21152/26311 [6:19:20<1:26:08,  1.00s/it, loss=2.8784]
Training:  80%|████████  | 21153/26311 [6:19:20<1:23:27,  1.03it/s, loss=2.8784]
Training:  80%|████████  | 21153/26311 [6:19:21<1:23:27,  1.03it/s, loss=3.0581]
Training:  80%|████████  | 21154/26311 [6:19:21<1:22:43,  1.04it/s, loss=3.0581]
Training:  80%|████████  | 21154/26311 [6:19:22<1:22:43,  1.04it/s, loss=3.0795]
Training:  80%|████████  | 21155/26311 [6:19:22<1:30:45,  1.06s/it, loss=3.0795]
Training:  80%|████████  | 21155/26311 [6:19:23<1:30:45,  1.06s/it, loss=2.9231]
Training:  80%|████████  | 21156/26311 [6:19:23<1:24:31,  1.02it/s, loss=2.9231]
Training:  80%|████████  | 21156/26311 [6:19:24<1:24:31,  1.02it/s, loss=3.0569]
Training:  80%|████████  | 21157/26311 [6:19:24<1:24:15,  1.02it/s, loss=3.0569]
Training:  80%|████████  | 21157/26311 [6:19:25<1:24:15,  1.02it/s, loss=3.2841]
Training:  80%|████████  | 21158/26311 [6:19:25<1:18:14,  1.10it/s, loss=3.2841]
Training:  80%|████████  | 21158/26311 [6:19:27<1:18:14,  1.10it/s, loss=3.2077]
Training:  80%|████████  | 21159/26311 [6:19:27<1:35:20,  1.11s/it, loss=3.2077]
Training:  80%|████████  | 21159/26311 [6:19:28<1:35:20,  1.11s/it, loss=3.5872]
Training:  80%|████████  | 21160/26311 [6:19:28<1:34:50,  1.10s/it, loss=3.5872]
Training:  80%|████████  | 21160/26311 [6:19:29<1:34:50,  1.10s/it, loss=2.9819]
Training:  80%|████████  | 21161/26311 [6:19:29<1:39:37,  1.16s/it, loss=2.9819]
Training:  80%|████████  | 21161/26311 [6:19:30<1:39:37,  1.16s/it, loss=3.2026]
Training:  80%|████████  | 21162/26311 [6:19:30<1:32:30,  1.08s/it, loss=3.2026]
Training:  80%|████████  | 21162/26311 [6:19:31<1:32:30,  1.08s/it, loss=2.9385]
Training:  80%|████████  | 21163/26311 [6:19:31<1:29:06,  1.04s/it, loss=2.9385]
Training:  80%|████████  | 21163/26311 [6:19:32<1:29:06,  1.04s/it, loss=3.1033]
Training:  80%|████████  | 21164/26311 [6:19:32<1:36:37,  1.13s/it, loss=3.1033]
Training:  80%|████████  | 21164/26311 [6:19:33<1:36:37,  1.13s/it, loss=3.3809]
Training:  80%|████████  | 21165/26311 [6:19:33<1:30:33,  1.06s/it, loss=3.3809]
Training:  80%|████████  | 21165/26311 [6:19:34<1:30:33,  1.06s/it, loss=3.7222]
Training:  80%|████████  | 21166/26311 [6:19:34<1:40:19,  1.17s/it, loss=3.7222]
Training:  80%|████████  | 21166/26311 [6:19:36<1:40:19,  1.17s/it, loss=3.3898]
Training:  80%|████████  | 21167/26311 [6:19:36<1:40:22,  1.17s/it, loss=3.3898]
Training:  80%|████████  | 21167/26311 [6:19:37<1:40:22,  1.17s/it, loss=3.3001]
Training:  80%|████████  | 21168/26311 [6:19:37<1:34:08,  1.10s/it, loss=3.3001]
Training:  80%|████████  | 21168/26311 [6:19:37<1:34:08,  1.10s/it, loss=2.9699]
Training:  80%|████████  | 21169/26311 [6:19:37<1:25:09,  1.01it/s, loss=2.9699]
Training:  80%|████████  | 21169/26311 [6:19:38<1:25:09,  1.01it/s, loss=3.2458]
Training:  80%|████████  | 21170/26311 [6:19:38<1:17:46,  1.10it/s, loss=3.2458]
Training:  80%|████████  | 21170/26311 [6:19:39<1:17:46,  1.10it/s, loss=3.2000]
Training:  80%|████████  | 21171/26311 [6:19:39<1:16:01,  1.13it/s, loss=3.2000]
Training:  80%|████████  | 21171/26311 [6:19:40<1:16:01,  1.13it/s, loss=3.1824]
Training:  80%|████████  | 21172/26311 [6:19:40<1:25:53,  1.00s/it, loss=3.1824]
Training:  80%|████████  | 21172/26311 [6:19:41<1:25:53,  1.00s/it, loss=2.7302]
Training:  80%|████████  | 21173/26311 [6:19:41<1:33:02,  1.09s/it, loss=2.7302]
Training:  80%|████████  | 21173/26311 [6:19:42<1:33:02,  1.09s/it, loss=2.8470]
Training:  80%|████████  | 21174/26311 [6:19:42<1:30:55,  1.06s/it, loss=2.8470]
Training:  80%|████████  | 21174/26311 [6:19:46<1:30:55,  1.06s/it, loss=3.7345]
Training:  80%|████████  | 21175/26311 [6:19:46<2:44:49,  1.93s/it, loss=3.7345]
Training:  80%|████████  | 21175/26311 [6:19:49<2:44:49,  1.93s/it, loss=2.9670]
Training:  80%|████████  | 21176/26311 [6:19:49<3:15:47,  2.29s/it, loss=2.9670]
Training:  80%|████████  | 21176/26311 [6:19:50<3:15:47,  2.29s/it, loss=3.2466]
Training:  80%|████████  | 21177/26311 [6:19:50<2:40:19,  1.87s/it, loss=3.2466]
Training:  80%|████████  | 21177/26311 [6:19:52<2:40:19,  1.87s/it, loss=2.6266]
Training:  80%|████████  | 21178/26311 [6:19:52<2:24:07,  1.68s/it, loss=2.6266]
Training:  80%|████████  | 21178/26311 [6:19:52<2:24:07,  1.68s/it, loss=3.4744]
Training:  80%|████████  | 21179/26311 [6:19:52<2:01:53,  1.42s/it, loss=3.4744]
Training:  80%|████████  | 21179/26311 [6:19:54<2:01:53,  1.42s/it, loss=3.2968]
Training:  80%|████████  | 21180/26311 [6:19:54<1:58:50,  1.39s/it, loss=3.2968]
Training:  80%|████████  | 21180/26311 [6:19:55<1:58:50,  1.39s/it, loss=3.3100]
Training:  81%|████████  | 21181/26311 [6:19:55<1:44:33,  1.22s/it, loss=3.3100]
Training:  81%|████████  | 21181/26311 [6:19:55<1:44:33,  1.22s/it, loss=2.9949]
Training:  81%|████████  | 21182/26311 [6:19:55<1:34:58,  1.11s/it, loss=2.9949]
Training:  81%|████████  | 21182/26311 [6:19:57<1:34:58,  1.11s/it, loss=3.5120]
Training:  81%|████████  | 21183/26311 [6:19:57<1:57:03,  1.37s/it, loss=3.5120]
Training:  81%|████████  | 21183/26311 [6:19:59<1:57:03,  1.37s/it, loss=3.6562]
Training:  81%|████████  | 21184/26311 [6:19:59<1:52:31,  1.32s/it, loss=3.6562]
Training:  81%|████████  | 21184/26311 [6:20:00<1:52:31,  1.32s/it, loss=3.0141]
Training:  81%|████████  | 21185/26311 [6:20:00<1:43:07,  1.21s/it, loss=3.0141]
Training:  81%|████████  | 21185/26311 [6:20:01<1:43:07,  1.21s/it, loss=2.8820]
Training:  81%|████████  | 21186/26311 [6:20:01<1:38:03,  1.15s/it, loss=2.8820]
Training:  81%|████████  | 21186/26311 [6:20:01<1:38:03,  1.15s/it, loss=3.7771]
Training:  81%|████████  | 21187/26311 [6:20:01<1:24:38,  1.01it/s, loss=3.7771]
Training:  81%|████████  | 21187/26311 [6:20:02<1:24:38,  1.01it/s, loss=3.0077]
Training:  81%|████████  | 21188/26311 [6:20:02<1:15:39,  1.13it/s, loss=3.0077]
Training:  81%|████████  | 21188/26311 [6:20:03<1:15:39,  1.13it/s, loss=3.1554]
Training:  81%|████████  | 21189/26311 [6:20:03<1:16:34,  1.11it/s, loss=3.1554]
Training:  81%|████████  | 21189/26311 [6:20:04<1:16:34,  1.11it/s, loss=3.2976]
Training:  81%|████████  | 21190/26311 [6:20:04<1:13:55,  1.15it/s, loss=3.2976]
Training:  81%|████████  | 21190/26311 [6:20:05<1:13:55,  1.15it/s, loss=2.8815]
Training:  81%|████████  | 21191/26311 [6:20:05<1:17:23,  1.10it/s, loss=2.8815]
Training:  81%|████████  | 21191/26311 [6:20:05<1:17:23,  1.10it/s, loss=3.4555]
Training:  81%|████████  | 21192/26311 [6:20:05<1:13:55,  1.15it/s, loss=3.4555]
Training:  81%|████████  | 21192/26311 [6:20:06<1:13:55,  1.15it/s, loss=2.8572]
Training:  81%|████████  | 21193/26311 [6:20:06<1:16:09,  1.12it/s, loss=2.8572]
Training:  81%|████████  | 21193/26311 [6:20:07<1:16:09,  1.12it/s, loss=2.9691]
Training:  81%|████████  | 21194/26311 [6:20:07<1:21:31,  1.05it/s, loss=2.9691]
Training:  81%|████████  | 21194/26311 [6:20:08<1:21:31,  1.05it/s, loss=3.1140]
Training:  81%|████████  | 21195/26311 [6:20:08<1:23:42,  1.02it/s, loss=3.1140]
Training:  81%|████████  | 21195/26311 [6:20:09<1:23:42,  1.02it/s, loss=2.8468]
Training:  81%|████████  | 21196/26311 [6:20:09<1:20:50,  1.05it/s, loss=2.8468]
Training:  81%|████████  | 21196/26311 [6:20:10<1:20:50,  1.05it/s, loss=3.2789]
Training:  81%|████████  | 21197/26311 [6:20:10<1:18:22,  1.09it/s, loss=3.2789]
Training:  81%|████████  | 21197/26311 [6:20:12<1:18:22,  1.09it/s, loss=3.3398]
Training:  81%|████████  | 21198/26311 [6:20:12<1:31:28,  1.07s/it, loss=3.3398]
Training:  81%|████████  | 21198/26311 [6:20:13<1:31:28,  1.07s/it, loss=3.0171]
Training:  81%|████████  | 21199/26311 [6:20:13<1:31:16,  1.07s/it, loss=3.0171]
Training:  81%|████████  | 21199/26311 [6:20:14<1:31:16,  1.07s/it, loss=2.5016]
Training:  81%|████████  | 21200/26311 [6:20:14<1:28:52,  1.04s/it, loss=2.5016]
Training:  81%|████████  | 21200/26311 [6:20:15<1:28:52,  1.04s/it, loss=3.4231]
Training:  81%|████████  | 21201/26311 [6:20:15<1:30:57,  1.07s/it, loss=3.4231]
Training:  81%|████████  | 21201/26311 [6:20:16<1:30:57,  1.07s/it, loss=3.2682]
Training:  81%|████████  | 21202/26311 [6:20:16<1:28:40,  1.04s/it, loss=3.2682]
Training:  81%|████████  | 21202/26311 [6:20:17<1:28:40,  1.04s/it, loss=3.5713]
Training:  81%|████████  | 21203/26311 [6:20:17<1:28:36,  1.04s/it, loss=3.5713]
Training:  81%|████████  | 21203/26311 [6:20:18<1:28:36,  1.04s/it, loss=3.3328]
Training:  81%|████████  | 21204/26311 [6:20:18<1:23:39,  1.02it/s, loss=3.3328]
Training:  81%|████████  | 21204/26311 [6:20:18<1:23:39,  1.02it/s, loss=3.3901]
Training:  81%|████████  | 21205/26311 [6:20:18<1:17:03,  1.10it/s, loss=3.3901]
Training:  81%|████████  | 21205/26311 [6:20:19<1:17:03,  1.10it/s, loss=3.2633]
Training:  81%|████████  | 21206/26311 [6:20:19<1:12:46,  1.17it/s, loss=3.2633]
Training:  81%|████████  | 21206/26311 [6:20:20<1:12:46,  1.17it/s, loss=3.1432]
Training:  81%|████████  | 21207/26311 [6:20:20<1:14:26,  1.14it/s, loss=3.1432]
Training:  81%|████████  | 21207/26311 [6:20:21<1:14:26,  1.14it/s, loss=3.3726]
Training:  81%|████████  | 21208/26311 [6:20:21<1:15:28,  1.13it/s, loss=3.3726]
Training:  81%|████████  | 21208/26311 [6:20:22<1:15:28,  1.13it/s, loss=3.6239]
Training:  81%|████████  | 21209/26311 [6:20:22<1:13:41,  1.15it/s, loss=3.6239]
Training:  81%|████████  | 21209/26311 [6:20:23<1:13:41,  1.15it/s, loss=3.5140]
Training:  81%|████████  | 21210/26311 [6:20:23<1:24:06,  1.01it/s, loss=3.5140]
Training:  81%|████████  | 21210/26311 [6:20:24<1:24:06,  1.01it/s, loss=3.3481]
Training:  81%|████████  | 21211/26311 [6:20:24<1:17:46,  1.09it/s, loss=3.3481]
Training:  81%|████████  | 21211/26311 [6:20:25<1:17:46,  1.09it/s, loss=3.1096]
Training:  81%|████████  | 21212/26311 [6:20:25<1:22:39,  1.03it/s, loss=3.1096]
Training:  81%|████████  | 21212/26311 [6:20:26<1:22:39,  1.03it/s, loss=3.8695]
Training:  81%|████████  | 21213/26311 [6:20:26<1:27:48,  1.03s/it, loss=3.8695]
Training:  81%|████████  | 21213/26311 [6:20:27<1:27:48,  1.03s/it, loss=3.1542]
Training:  81%|████████  | 21214/26311 [6:20:27<1:26:44,  1.02s/it, loss=3.1542]
Training:  81%|████████  | 21214/26311 [6:20:28<1:26:44,  1.02s/it, loss=2.7111]
Training:  81%|████████  | 21215/26311 [6:20:28<1:19:12,  1.07it/s, loss=2.7111]
Training:  81%|████████  | 21215/26311 [6:20:29<1:19:12,  1.07it/s, loss=3.6566]
Training:  81%|████████  | 21216/26311 [6:20:29<1:25:41,  1.01s/it, loss=3.6566]
Training:  81%|████████  | 21216/26311 [6:20:30<1:25:41,  1.01s/it, loss=3.1018]
Training:  81%|████████  | 21217/26311 [6:20:30<1:24:24,  1.01it/s, loss=3.1018]
Training:  81%|████████  | 21217/26311 [6:20:31<1:24:24,  1.01it/s, loss=3.2044]
Training:  81%|████████  | 21218/26311 [6:20:31<1:24:39,  1.00it/s, loss=3.2044]
Training:  81%|████████  | 21218/26311 [6:20:32<1:24:39,  1.00it/s, loss=3.0355]
Training:  81%|████████  | 21219/26311 [6:20:32<1:16:21,  1.11it/s, loss=3.0355]
Training:  81%|████████  | 21219/26311 [6:20:32<1:16:21,  1.11it/s, loss=3.5343]
Training:  81%|████████  | 21220/26311 [6:20:32<1:11:54,  1.18it/s, loss=3.5343]
Training:  81%|████████  | 21220/26311 [6:20:33<1:11:54,  1.18it/s, loss=3.3397]
Training:  81%|████████  | 21221/26311 [6:20:33<1:18:15,  1.08it/s, loss=3.3397]
Training:  81%|████████  | 21221/26311 [6:20:34<1:18:15,  1.08it/s, loss=2.8292]
Training:  81%|████████  | 21222/26311 [6:20:34<1:21:18,  1.04it/s, loss=2.8292]
Training:  81%|████████  | 21222/26311 [6:20:35<1:21:18,  1.04it/s, loss=3.2450]
Training:  81%|████████  | 21223/26311 [6:20:35<1:18:45,  1.08it/s, loss=3.2450]
Training:  81%|████████  | 21223/26311 [6:20:36<1:18:45,  1.08it/s, loss=3.0674]
Training:  81%|████████  | 21224/26311 [6:20:36<1:11:44,  1.18it/s, loss=3.0674]
Training:  81%|████████  | 21224/26311 [6:20:37<1:11:44,  1.18it/s, loss=3.0520]
Training:  81%|████████  | 21225/26311 [6:20:37<1:26:34,  1.02s/it, loss=3.0520]
Training:  81%|████████  | 21225/26311 [6:20:38<1:26:34,  1.02s/it, loss=3.0085]
Training:  81%|████████  | 21226/26311 [6:20:38<1:20:30,  1.05it/s, loss=3.0085]
Training:  81%|████████  | 21226/26311 [6:20:39<1:20:30,  1.05it/s, loss=3.9889]
Training:  81%|████████  | 21227/26311 [6:20:39<1:19:37,  1.06it/s, loss=3.9889]
Training:  81%|████████  | 21227/26311 [6:20:40<1:19:37,  1.06it/s, loss=2.5610]
Training:  81%|████████  | 21228/26311 [6:20:40<1:17:23,  1.09it/s, loss=2.5610]
Training:  81%|████████  | 21228/26311 [6:20:41<1:17:23,  1.09it/s, loss=2.5900]
Training:  81%|████████  | 21229/26311 [6:20:41<1:15:11,  1.13it/s, loss=2.5900]
Training:  81%|████████  | 21229/26311 [6:20:42<1:15:11,  1.13it/s, loss=3.8180]
Training:  81%|████████  | 21230/26311 [6:20:42<1:26:17,  1.02s/it, loss=3.8180]
Training:  81%|████████  | 21230/26311 [6:20:43<1:26:17,  1.02s/it, loss=3.6890]
Training:  81%|████████  | 21231/26311 [6:20:43<1:19:53,  1.06it/s, loss=3.6890]
Training:  81%|████████  | 21231/26311 [6:20:44<1:19:53,  1.06it/s, loss=3.6799]
Training:  81%|████████  | 21232/26311 [6:20:44<1:19:44,  1.06it/s, loss=3.6799]
Training:  81%|████████  | 21232/26311 [6:20:45<1:19:44,  1.06it/s, loss=3.2902]
Training:  81%|████████  | 21233/26311 [6:20:45<1:25:02,  1.00s/it, loss=3.2902]
Training:  81%|████████  | 21233/26311 [6:20:46<1:25:02,  1.00s/it, loss=3.2017]
Training:  81%|████████  | 21234/26311 [6:20:46<1:33:15,  1.10s/it, loss=3.2017]
Training:  81%|████████  | 21234/26311 [6:20:47<1:33:15,  1.10s/it, loss=2.9432]
Training:  81%|████████  | 21235/26311 [6:20:47<1:27:48,  1.04s/it, loss=2.9432]
Training:  81%|████████  | 21235/26311 [6:20:48<1:27:48,  1.04s/it, loss=3.6392]
Training:  81%|████████  | 21236/26311 [6:20:48<1:22:27,  1.03it/s, loss=3.6392]
Training:  81%|████████  | 21236/26311 [6:20:49<1:22:27,  1.03it/s, loss=3.1875]
Training:  81%|████████  | 21237/26311 [6:20:49<1:29:04,  1.05s/it, loss=3.1875]
Training:  81%|████████  | 21237/26311 [6:20:50<1:29:04,  1.05s/it, loss=3.4166]
Training:  81%|████████  | 21238/26311 [6:20:50<1:27:37,  1.04s/it, loss=3.4166]
Training:  81%|████████  | 21238/26311 [6:20:51<1:27:37,  1.04s/it, loss=3.1588]
Training:  81%|████████  | 21239/26311 [6:20:51<1:33:54,  1.11s/it, loss=3.1588]
Training:  81%|████████  | 21239/26311 [6:20:52<1:33:54,  1.11s/it, loss=3.3285]
Training:  81%|████████  | 21240/26311 [6:20:52<1:28:34,  1.05s/it, loss=3.3285]
Training:  81%|████████  | 21240/26311 [6:20:53<1:28:34,  1.05s/it, loss=3.1479]
Training:  81%|████████  | 21241/26311 [6:20:53<1:23:53,  1.01it/s, loss=3.1479]
Training:  81%|████████  | 21241/26311 [6:20:55<1:23:53,  1.01it/s, loss=3.6537]
Training:  81%|████████  | 21242/26311 [6:20:55<1:39:35,  1.18s/it, loss=3.6537]
Training:  81%|████████  | 21242/26311 [6:20:56<1:39:35,  1.18s/it, loss=3.8016]
Training:  81%|████████  | 21243/26311 [6:20:56<1:44:52,  1.24s/it, loss=3.8016]
Training:  81%|████████  | 21243/26311 [6:20:57<1:44:52,  1.24s/it, loss=3.1165]
Training:  81%|████████  | 21244/26311 [6:20:57<1:30:43,  1.07s/it, loss=3.1165]
Training:  81%|████████  | 21244/26311 [6:20:58<1:30:43,  1.07s/it, loss=3.4812]
Training:  81%|████████  | 21245/26311 [6:20:58<1:23:09,  1.02it/s, loss=3.4812]
Training:  81%|████████  | 21245/26311 [6:20:59<1:23:09,  1.02it/s, loss=2.9989]
Training:  81%|████████  | 21246/26311 [6:20:59<1:28:35,  1.05s/it, loss=2.9989]
Training:  81%|████████  | 21246/26311 [6:21:00<1:28:35,  1.05s/it, loss=3.5197]
Training:  81%|████████  | 21247/26311 [6:21:00<1:23:14,  1.01it/s, loss=3.5197]
Training:  81%|████████  | 21247/26311 [6:21:01<1:23:14,  1.01it/s, loss=3.3945]
Training:  81%|████████  | 21248/26311 [6:21:01<1:25:44,  1.02s/it, loss=3.3945]
Training:  81%|████████  | 21248/26311 [6:21:02<1:25:44,  1.02s/it, loss=3.1062]
Training:  81%|████████  | 21249/26311 [6:21:02<1:40:08,  1.19s/it, loss=3.1062]
Training:  81%|████████  | 21249/26311 [6:21:05<1:40:08,  1.19s/it, loss=2.9642]
Training:  81%|████████  | 21250/26311 [6:21:05<2:03:58,  1.47s/it, loss=2.9642]
Training:  81%|████████  | 21250/26311 [6:21:05<2:03:58,  1.47s/it, loss=3.0644]
Training:  81%|████████  | 21251/26311 [6:21:05<1:45:39,  1.25s/it, loss=3.0644]
Training:  81%|████████  | 21251/26311 [6:21:07<1:45:39,  1.25s/it, loss=2.7004]
Training:  81%|████████  | 21252/26311 [6:21:07<2:02:13,  1.45s/it, loss=2.7004]
Training:  81%|████████  | 21252/26311 [6:21:08<2:02:13,  1.45s/it, loss=2.9486]
Training:  81%|████████  | 21253/26311 [6:21:08<1:44:37,  1.24s/it, loss=2.9486]
Training:  81%|████████  | 21253/26311 [6:21:09<1:44:37,  1.24s/it, loss=3.5578]
Training:  81%|████████  | 21254/26311 [6:21:09<1:46:12,  1.26s/it, loss=3.5578]
Training:  81%|████████  | 21254/26311 [6:21:10<1:46:12,  1.26s/it, loss=3.4445]
Training:  81%|████████  | 21255/26311 [6:21:10<1:34:12,  1.12s/it, loss=3.4445]
Training:  81%|████████  | 21255/26311 [6:21:11<1:34:12,  1.12s/it, loss=3.0724]
Training:  81%|████████  | 21256/26311 [6:21:11<1:38:17,  1.17s/it, loss=3.0724]
Training:  81%|████████  | 21256/26311 [6:21:12<1:38:17,  1.17s/it, loss=3.3043]
Training:  81%|████████  | 21257/26311 [6:21:12<1:26:15,  1.02s/it, loss=3.3043]
Training:  81%|████████  | 21257/26311 [6:21:13<1:26:15,  1.02s/it, loss=3.7174]
Training:  81%|████████  | 21258/26311 [6:21:13<1:13:50,  1.14it/s, loss=3.7174]
Training:  81%|████████  | 21258/26311 [6:21:13<1:13:50,  1.14it/s, loss=3.5782]
Training:  81%|████████  | 21259/26311 [6:21:13<1:14:20,  1.13it/s, loss=3.5782]
Training:  81%|████████  | 21259/26311 [6:21:14<1:14:20,  1.13it/s, loss=3.2241]
Training:  81%|████████  | 21260/26311 [6:21:14<1:12:20,  1.16it/s, loss=3.2241]
Training:  81%|████████  | 21260/26311 [6:21:15<1:12:20,  1.16it/s, loss=3.0480]
Training:  81%|████████  | 21261/26311 [6:21:15<1:11:57,  1.17it/s, loss=3.0480]
Training:  81%|████████  | 21261/26311 [6:21:16<1:11:57,  1.17it/s, loss=3.3879]
Training:  81%|████████  | 21262/26311 [6:21:16<1:11:36,  1.18it/s, loss=3.3879]
Training:  81%|████████  | 21262/26311 [6:21:17<1:11:36,  1.18it/s, loss=3.0646]
Training:  81%|████████  | 21263/26311 [6:21:17<1:14:26,  1.13it/s, loss=3.0646]
Training:  81%|████████  | 21263/26311 [6:21:18<1:14:26,  1.13it/s, loss=2.8188]
Training:  81%|████████  | 21264/26311 [6:21:18<1:17:14,  1.09it/s, loss=2.8188]
Training:  81%|████████  | 21264/26311 [6:21:19<1:17:14,  1.09it/s, loss=3.4641]
Training:  81%|████████  | 21265/26311 [6:21:19<1:21:19,  1.03it/s, loss=3.4641]
Training:  81%|████████  | 21265/26311 [6:21:20<1:21:19,  1.03it/s, loss=3.1677]
Training:  81%|████████  | 21266/26311 [6:21:20<1:22:57,  1.01it/s, loss=3.1677]
Training:  81%|████████  | 21266/26311 [6:21:21<1:22:57,  1.01it/s, loss=3.5301]
Training:  81%|████████  | 21267/26311 [6:21:21<1:25:20,  1.02s/it, loss=3.5301]
Training:  81%|████████  | 21267/26311 [6:21:22<1:25:20,  1.02s/it, loss=3.1459]
Training:  81%|████████  | 21268/26311 [6:21:22<1:21:24,  1.03it/s, loss=3.1459]
Training:  81%|████████  | 21268/26311 [6:21:23<1:21:24,  1.03it/s, loss=3.3274]
Training:  81%|████████  | 21269/26311 [6:21:23<1:18:37,  1.07it/s, loss=3.3274]
Training:  81%|████████  | 21269/26311 [6:21:24<1:18:37,  1.07it/s, loss=3.2517]
Training:  81%|████████  | 21270/26311 [6:21:24<1:20:55,  1.04it/s, loss=3.2517]
Training:  81%|████████  | 21270/26311 [6:21:25<1:20:55,  1.04it/s, loss=3.1196]
Training:  81%|████████  | 21271/26311 [6:21:25<1:30:03,  1.07s/it, loss=3.1196]
Training:  81%|████████  | 21271/26311 [6:21:26<1:30:03,  1.07s/it, loss=3.5570]
Training:  81%|████████  | 21272/26311 [6:21:26<1:26:41,  1.03s/it, loss=3.5570]
Training:  81%|████████  | 21272/26311 [6:21:27<1:26:41,  1.03s/it, loss=3.3483]
Training:  81%|████████  | 21273/26311 [6:21:27<1:24:08,  1.00s/it, loss=3.3483]
Training:  81%|████████  | 21273/26311 [6:21:28<1:24:08,  1.00s/it, loss=2.7048]
Training:  81%|████████  | 21274/26311 [6:21:28<1:17:14,  1.09it/s, loss=2.7048]
Training:  81%|████████  | 21274/26311 [6:21:29<1:17:14,  1.09it/s, loss=3.0435]
Training:  81%|████████  | 21275/26311 [6:21:29<1:31:03,  1.08s/it, loss=3.0435]
Training:  81%|████████  | 21275/26311 [6:21:30<1:31:03,  1.08s/it, loss=3.7685]
Training:  81%|████████  | 21276/26311 [6:21:30<1:24:08,  1.00s/it, loss=3.7685]
Training:  81%|████████  | 21276/26311 [6:21:31<1:24:08,  1.00s/it, loss=3.4173]
Training:  81%|████████  | 21277/26311 [6:21:31<1:28:41,  1.06s/it, loss=3.4173]
Training:  81%|████████  | 21277/26311 [6:21:32<1:28:41,  1.06s/it, loss=2.9301]
Training:  81%|████████  | 21278/26311 [6:21:32<1:26:11,  1.03s/it, loss=2.9301]
Training:  81%|████████  | 21278/26311 [6:21:33<1:26:11,  1.03s/it, loss=3.4748]
Training:  81%|████████  | 21279/26311 [6:21:33<1:20:51,  1.04it/s, loss=3.4748]
Training:  81%|████████  | 21279/26311 [6:21:34<1:20:51,  1.04it/s, loss=3.4993]
Training:  81%|████████  | 21280/26311 [6:21:34<1:13:06,  1.15it/s, loss=3.4993]
Training:  81%|████████  | 21280/26311 [6:21:35<1:13:06,  1.15it/s, loss=3.1169]
Training:  81%|████████  | 21281/26311 [6:21:35<1:22:44,  1.01it/s, loss=3.1169]
Training:  81%|████████  | 21281/26311 [6:21:36<1:22:44,  1.01it/s, loss=2.7086]
Training:  81%|████████  | 21282/26311 [6:21:36<1:19:35,  1.05it/s, loss=2.7086]
Training:  81%|████████  | 21282/26311 [6:21:37<1:19:35,  1.05it/s, loss=3.2435]
Training:  81%|████████  | 21283/26311 [6:21:37<1:18:09,  1.07it/s, loss=3.2435]
Training:  81%|████████  | 21283/26311 [6:21:39<1:18:09,  1.07it/s, loss=2.9245]
Training:  81%|████████  | 21284/26311 [6:21:39<1:47:10,  1.28s/it, loss=2.9245]
Training:  81%|████████  | 21284/26311 [6:21:40<1:47:10,  1.28s/it, loss=3.4239]
Training:  81%|████████  | 21285/26311 [6:21:40<1:33:45,  1.12s/it, loss=3.4239]
Training:  81%|████████  | 21285/26311 [6:21:40<1:33:45,  1.12s/it, loss=3.2465]
Training:  81%|████████  | 21286/26311 [6:21:40<1:25:02,  1.02s/it, loss=3.2465]
Training:  81%|████████  | 21286/26311 [6:21:42<1:25:02,  1.02s/it, loss=2.8753]
Training:  81%|████████  | 21287/26311 [6:21:42<1:36:22,  1.15s/it, loss=2.8753]
Training:  81%|████████  | 21287/26311 [6:21:43<1:36:22,  1.15s/it, loss=2.7538]
Training:  81%|████████  | 21288/26311 [6:21:43<1:30:37,  1.08s/it, loss=2.7538]
Training:  81%|████████  | 21288/26311 [6:21:44<1:30:37,  1.08s/it, loss=2.8113]
Training:  81%|████████  | 21289/26311 [6:21:44<1:41:22,  1.21s/it, loss=2.8113]
Training:  81%|████████  | 21289/26311 [6:21:45<1:41:22,  1.21s/it, loss=2.9875]
Training:  81%|████████  | 21290/26311 [6:21:45<1:36:26,  1.15s/it, loss=2.9875]
Training:  81%|████████  | 21290/26311 [6:21:46<1:36:26,  1.15s/it, loss=3.5580]
Training:  81%|████████  | 21291/26311 [6:21:46<1:26:09,  1.03s/it, loss=3.5580]
Training:  81%|████████  | 21291/26311 [6:21:47<1:26:09,  1.03s/it, loss=3.1130]
Training:  81%|████████  | 21292/26311 [6:21:47<1:15:46,  1.10it/s, loss=3.1130]
Training:  81%|████████  | 21292/26311 [6:21:48<1:15:46,  1.10it/s, loss=2.9757]
Training:  81%|████████  | 21293/26311 [6:21:48<1:37:33,  1.17s/it, loss=2.9757]
Training:  81%|████████  | 21293/26311 [6:21:49<1:37:33,  1.17s/it, loss=3.5128]
Training:  81%|████████  | 21294/26311 [6:21:49<1:29:49,  1.07s/it, loss=3.5128]
Training:  81%|████████  | 21294/26311 [6:21:51<1:29:49,  1.07s/it, loss=2.8305]
Training:  81%|████████  | 21295/26311 [6:21:51<1:38:42,  1.18s/it, loss=2.8305]
Training:  81%|████████  | 21295/26311 [6:21:52<1:38:42,  1.18s/it, loss=3.1353]
Training:  81%|████████  | 21296/26311 [6:21:52<1:34:14,  1.13s/it, loss=3.1353]
Training:  81%|████████  | 21296/26311 [6:21:52<1:34:14,  1.13s/it, loss=3.9059]
Training:  81%|████████  | 21297/26311 [6:21:52<1:19:53,  1.05it/s, loss=3.9059]
Training:  81%|████████  | 21297/26311 [6:21:53<1:19:53,  1.05it/s, loss=3.2739]
Training:  81%|████████  | 21298/26311 [6:21:53<1:18:36,  1.06it/s, loss=3.2739]
Training:  81%|████████  | 21298/26311 [6:21:55<1:18:36,  1.06it/s, loss=3.0627]
Training:  81%|████████  | 21299/26311 [6:21:55<1:32:14,  1.10s/it, loss=3.0627]
Training:  81%|████████  | 21299/26311 [6:21:56<1:32:14,  1.10s/it, loss=3.3770]
Training:  81%|████████  | 21300/26311 [6:21:56<1:37:01,  1.16s/it, loss=3.3770]
Training:  81%|████████  | 21300/26311 [6:21:57<1:37:01,  1.16s/it, loss=3.6024]
Training:  81%|████████  | 21301/26311 [6:21:57<1:33:35,  1.12s/it, loss=3.6024]
Training:  81%|████████  | 21301/26311 [6:21:58<1:33:35,  1.12s/it, loss=2.9335]
Training:  81%|████████  | 21302/26311 [6:21:58<1:36:38,  1.16s/it, loss=2.9335]
Training:  81%|████████  | 21302/26311 [6:21:59<1:36:38,  1.16s/it, loss=3.1414]
Training:  81%|████████  | 21303/26311 [6:21:59<1:31:43,  1.10s/it, loss=3.1414]
Training:  81%|████████  | 21303/26311 [6:22:00<1:31:43,  1.10s/it, loss=3.1489]
Training:  81%|████████  | 21304/26311 [6:22:00<1:24:29,  1.01s/it, loss=3.1489]
Training:  81%|████████  | 21304/26311 [6:22:01<1:24:29,  1.01s/it, loss=3.1313]
Training:  81%|████████  | 21305/26311 [6:22:01<1:15:27,  1.11it/s, loss=3.1313]
Training:  81%|████████  | 21305/26311 [6:22:01<1:15:27,  1.11it/s, loss=3.0328]
Training:  81%|████████  | 21306/26311 [6:22:01<1:11:01,  1.17it/s, loss=3.0328]
Training:  81%|████████  | 21306/26311 [6:22:02<1:11:01,  1.17it/s, loss=3.2038]
Training:  81%|████████  | 21307/26311 [6:22:02<1:10:15,  1.19it/s, loss=3.2038]
Training:  81%|████████  | 21307/26311 [6:22:03<1:10:15,  1.19it/s, loss=3.3050]
Training:  81%|████████  | 21308/26311 [6:22:03<1:10:58,  1.17it/s, loss=3.3050]
Training:  81%|████████  | 21308/26311 [6:22:04<1:10:58,  1.17it/s, loss=3.4118]
Training:  81%|████████  | 21309/26311 [6:22:04<1:10:04,  1.19it/s, loss=3.4118]
Training:  81%|████████  | 21309/26311 [6:22:05<1:10:04,  1.19it/s, loss=2.7963]
Training:  81%|████████  | 21310/26311 [6:22:05<1:25:21,  1.02s/it, loss=2.7963]
Training:  81%|████████  | 21310/26311 [6:22:06<1:25:21,  1.02s/it, loss=2.8638]
Training:  81%|████████  | 21311/26311 [6:22:06<1:24:50,  1.02s/it, loss=2.8638]
Training:  81%|████████  | 21311/26311 [6:22:08<1:24:50,  1.02s/it, loss=3.2893]
Training:  81%|████████  | 21312/26311 [6:22:08<1:32:22,  1.11s/it, loss=3.2893]
Training:  81%|████████  | 21312/26311 [6:22:09<1:32:22,  1.11s/it, loss=3.0746]
Training:  81%|████████  | 21313/26311 [6:22:09<1:45:12,  1.26s/it, loss=3.0746]
Training:  81%|████████  | 21313/26311 [6:22:10<1:45:12,  1.26s/it, loss=3.1913]
Training:  81%|████████  | 21314/26311 [6:22:10<1:34:50,  1.14s/it, loss=3.1913]
Training:  81%|████████  | 21314/26311 [6:22:11<1:34:50,  1.14s/it, loss=2.8147]
Training:  81%|████████  | 21315/26311 [6:22:11<1:32:14,  1.11s/it, loss=2.8147]
Training:  81%|████████  | 21315/26311 [6:22:12<1:32:14,  1.11s/it, loss=3.1559]
Training:  81%|████████  | 21316/26311 [6:22:12<1:30:38,  1.09s/it, loss=3.1559]
Training:  81%|████████  | 21316/26311 [6:22:14<1:30:38,  1.09s/it, loss=3.2949]
Training:  81%|████████  | 21317/26311 [6:22:14<1:42:11,  1.23s/it, loss=3.2949]
Training:  81%|████████  | 21317/26311 [6:22:14<1:42:11,  1.23s/it, loss=3.0051]
Training:  81%|████████  | 21318/26311 [6:22:14<1:27:16,  1.05s/it, loss=3.0051]
Training:  81%|████████  | 21318/26311 [6:22:16<1:27:16,  1.05s/it, loss=2.9757]
Training:  81%|████████  | 21319/26311 [6:22:16<1:30:55,  1.09s/it, loss=2.9757]
Training:  81%|████████  | 21319/26311 [6:22:16<1:30:55,  1.09s/it, loss=3.0275]
Training:  81%|████████  | 21320/26311 [6:22:16<1:25:32,  1.03s/it, loss=3.0275]
Training:  81%|████████  | 21320/26311 [6:22:17<1:25:32,  1.03s/it, loss=2.8364]
Training:  81%|████████  | 21321/26311 [6:22:17<1:20:03,  1.04it/s, loss=2.8364]
Training:  81%|████████  | 21321/26311 [6:22:18<1:20:03,  1.04it/s, loss=3.6347]
Training:  81%|████████  | 21322/26311 [6:22:18<1:16:15,  1.09it/s, loss=3.6347]
Training:  81%|████████  | 21322/26311 [6:22:19<1:16:15,  1.09it/s, loss=3.3009]
Training:  81%|████████  | 21323/26311 [6:22:19<1:14:33,  1.11it/s, loss=3.3009]
Training:  81%|████████  | 21323/26311 [6:22:20<1:14:33,  1.11it/s, loss=3.2144]
Training:  81%|████████  | 21324/26311 [6:22:20<1:13:49,  1.13it/s, loss=3.2144]
Training:  81%|████████  | 21324/26311 [6:22:24<1:13:49,  1.13it/s, loss=3.1437]
Training:  81%|████████  | 21325/26311 [6:22:24<2:34:59,  1.87s/it, loss=3.1437]
Training:  81%|████████  | 21325/26311 [6:22:25<2:34:59,  1.87s/it, loss=3.0255]
Training:  81%|████████  | 21326/26311 [6:22:25<2:07:25,  1.53s/it, loss=3.0255]
Training:  81%|████████  | 21326/26311 [6:22:25<2:07:25,  1.53s/it, loss=3.4156]
Training:  81%|████████  | 21327/26311 [6:22:25<1:49:40,  1.32s/it, loss=3.4156]
Training:  81%|████████  | 21327/26311 [6:22:27<1:49:40,  1.32s/it, loss=3.1495]
Training:  81%|████████  | 21328/26311 [6:22:27<1:54:22,  1.38s/it, loss=3.1495]
Training:  81%|████████  | 21328/26311 [6:22:28<1:54:22,  1.38s/it, loss=3.2180]
Training:  81%|████████  | 21329/26311 [6:22:28<1:54:26,  1.38s/it, loss=3.2180]
Training:  81%|████████  | 21329/26311 [6:22:29<1:54:26,  1.38s/it, loss=3.1967]
Training:  81%|████████  | 21330/26311 [6:22:29<1:47:05,  1.29s/it, loss=3.1967]
Training:  81%|████████  | 21330/26311 [6:22:30<1:47:05,  1.29s/it, loss=2.9539]
Training:  81%|████████  | 21331/26311 [6:22:30<1:37:32,  1.18s/it, loss=2.9539]
Training:  81%|████████  | 21331/26311 [6:22:32<1:37:32,  1.18s/it, loss=3.3331]
Training:  81%|████████  | 21332/26311 [6:22:32<1:40:25,  1.21s/it, loss=3.3331]
Training:  81%|████████  | 21332/26311 [6:22:32<1:40:25,  1.21s/it, loss=3.5725]
Training:  81%|████████  | 21333/26311 [6:22:32<1:31:58,  1.11s/it, loss=3.5725]
Training:  81%|████████  | 21333/26311 [6:22:34<1:31:58,  1.11s/it, loss=3.1278]
Training:  81%|████████  | 21334/26311 [6:22:34<1:29:37,  1.08s/it, loss=3.1278]
Training:  81%|████████  | 21334/26311 [6:22:35<1:29:37,  1.08s/it, loss=3.6040]
Training:  81%|████████  | 21335/26311 [6:22:35<1:32:12,  1.11s/it, loss=3.6040]
Training:  81%|████████  | 21335/26311 [6:22:36<1:32:12,  1.11s/it, loss=3.1318]
Training:  81%|████████  | 21336/26311 [6:22:36<1:30:55,  1.10s/it, loss=3.1318]
Training:  81%|████████  | 21336/26311 [6:22:37<1:30:55,  1.10s/it, loss=3.3665]
Training:  81%|████████  | 21337/26311 [6:22:37<1:23:40,  1.01s/it, loss=3.3665]
Training:  81%|████████  | 21337/26311 [6:22:38<1:23:40,  1.01s/it, loss=3.4767]
Training:  81%|████████  | 21338/26311 [6:22:38<1:25:23,  1.03s/it, loss=3.4767]
Training:  81%|████████  | 21338/26311 [6:22:38<1:25:23,  1.03s/it, loss=3.4307]
Training:  81%|████████  | 21339/26311 [6:22:38<1:21:08,  1.02it/s, loss=3.4307]
Training:  81%|████████  | 21339/26311 [6:22:39<1:21:08,  1.02it/s, loss=3.7367]
Training:  81%|████████  | 21340/26311 [6:22:39<1:20:17,  1.03it/s, loss=3.7367]
Training:  81%|████████  | 21340/26311 [6:22:40<1:20:17,  1.03it/s, loss=3.1214]
Training:  81%|████████  | 21341/26311 [6:22:40<1:17:03,  1.07it/s, loss=3.1214]
Training:  81%|████████  | 21341/26311 [6:22:42<1:17:03,  1.07it/s, loss=2.9986]
Training:  81%|████████  | 21342/26311 [6:22:42<1:47:00,  1.29s/it, loss=2.9986]
Training:  81%|████████  | 21342/26311 [6:22:44<1:47:00,  1.29s/it, loss=3.3571]
Training:  81%|████████  | 21343/26311 [6:22:44<1:53:01,  1.37s/it, loss=3.3571]
Training:  81%|████████  | 21343/26311 [6:22:45<1:53:01,  1.37s/it, loss=2.7225]
Training:  81%|████████  | 21344/26311 [6:22:45<1:49:28,  1.32s/it, loss=2.7225]
Training:  81%|████████  | 21344/26311 [6:22:47<1:49:28,  1.32s/it, loss=3.1762]
Training:  81%|████████  | 21345/26311 [6:22:47<2:01:55,  1.47s/it, loss=3.1762]
Training:  81%|████████  | 21345/26311 [6:22:48<2:01:55,  1.47s/it, loss=3.0584]
Training:  81%|████████  | 21346/26311 [6:22:48<1:54:12,  1.38s/it, loss=3.0584]
Training:  81%|████████  | 21346/26311 [6:22:49<1:54:12,  1.38s/it, loss=2.8279]
Training:  81%|████████  | 21347/26311 [6:22:49<1:42:14,  1.24s/it, loss=2.8279]
Training:  81%|████████  | 21347/26311 [6:22:50<1:42:14,  1.24s/it, loss=2.9407]
Training:  81%|████████  | 21348/26311 [6:22:50<1:45:51,  1.28s/it, loss=2.9407]
Training:  81%|████████  | 21348/26311 [6:22:52<1:45:51,  1.28s/it, loss=3.8449]
Training:  81%|████████  | 21349/26311 [6:22:52<1:43:13,  1.25s/it, loss=3.8449]
Training:  81%|████████  | 21349/26311 [6:22:54<1:43:13,  1.25s/it, loss=3.3477]
Training:  81%|████████  | 21350/26311 [6:22:54<2:14:47,  1.63s/it, loss=3.3477]
Training:  81%|████████  | 21350/26311 [6:22:55<2:14:47,  1.63s/it, loss=3.4817]
Training:  81%|████████  | 21351/26311 [6:22:55<1:56:29,  1.41s/it, loss=3.4817]
Training:  81%|████████  | 21351/26311 [6:22:56<1:56:29,  1.41s/it, loss=4.0150]
Training:  81%|████████  | 21352/26311 [6:22:56<1:38:13,  1.19s/it, loss=4.0150]
Training:  81%|████████  | 21352/26311 [6:22:57<1:38:13,  1.19s/it, loss=3.0787]
Training:  81%|████████  | 21353/26311 [6:22:57<1:50:55,  1.34s/it, loss=3.0787]
Training:  81%|████████  | 21353/26311 [6:22:59<1:50:55,  1.34s/it, loss=3.4629]
Training:  81%|████████  | 21354/26311 [6:22:59<1:45:30,  1.28s/it, loss=3.4629]
Training:  81%|████████  | 21354/26311 [6:23:00<1:45:30,  1.28s/it, loss=3.2233]
Training:  81%|████████  | 21355/26311 [6:23:00<1:42:45,  1.24s/it, loss=3.2233]
Training:  81%|████████  | 21355/26311 [6:23:01<1:42:45,  1.24s/it, loss=3.0708]
Training:  81%|████████  | 21356/26311 [6:23:01<1:46:32,  1.29s/it, loss=3.0708]
Training:  81%|████████  | 21356/26311 [6:23:03<1:46:32,  1.29s/it, loss=3.6732]
Training:  81%|████████  | 21357/26311 [6:23:03<1:54:05,  1.38s/it, loss=3.6732]
Training:  81%|████████  | 21357/26311 [6:23:04<1:54:05,  1.38s/it, loss=3.8195]
Training:  81%|████████  | 21358/26311 [6:23:04<1:45:00,  1.27s/it, loss=3.8195]
Training:  81%|████████  | 21358/26311 [6:23:04<1:45:00,  1.27s/it, loss=3.1286]
Training:  81%|████████  | 21359/26311 [6:23:04<1:31:30,  1.11s/it, loss=3.1286]
Training:  81%|████████  | 21359/26311 [6:23:05<1:31:30,  1.11s/it, loss=2.9143]
Training:  81%|████████  | 21360/26311 [6:23:05<1:30:13,  1.09s/it, loss=2.9143]
Training:  81%|████████  | 21360/26311 [6:23:07<1:30:13,  1.09s/it, loss=3.5120]
Training:  81%|████████  | 21361/26311 [6:23:07<1:32:05,  1.12s/it, loss=3.5120]
Training:  81%|████████  | 21361/26311 [6:23:07<1:32:05,  1.12s/it, loss=3.3312]
Training:  81%|████████  | 21362/26311 [6:23:07<1:22:37,  1.00s/it, loss=3.3312]
Training:  81%|████████  | 21362/26311 [6:23:08<1:22:37,  1.00s/it, loss=3.0622]
Training:  81%|████████  | 21363/26311 [6:23:08<1:16:02,  1.08it/s, loss=3.0622]
Training:  81%|████████  | 21363/26311 [6:23:09<1:16:02,  1.08it/s, loss=3.6217]
Training:  81%|████████  | 21364/26311 [6:23:09<1:22:29,  1.00s/it, loss=3.6217]
Training:  81%|████████  | 21364/26311 [6:23:10<1:22:29,  1.00s/it, loss=2.7777]
Training:  81%|████████  | 21365/26311 [6:23:10<1:17:08,  1.07it/s, loss=2.7777]
Training:  81%|████████  | 21365/26311 [6:23:11<1:17:08,  1.07it/s, loss=3.1251]
Training:  81%|████████  | 21366/26311 [6:23:11<1:17:54,  1.06it/s, loss=3.1251]
Training:  81%|████████  | 21366/26311 [6:23:12<1:17:54,  1.06it/s, loss=2.9432]
Training:  81%|████████  | 21367/26311 [6:23:12<1:11:59,  1.14it/s, loss=2.9432]
Training:  81%|████████  | 21367/26311 [6:23:13<1:11:59,  1.14it/s, loss=3.0184]
Training:  81%|████████  | 21368/26311 [6:23:13<1:12:24,  1.14it/s, loss=3.0184]
Training:  81%|████████  | 21368/26311 [6:23:13<1:12:24,  1.14it/s, loss=2.9588]
Training:  81%|████████  | 21369/26311 [6:23:13<1:06:42,  1.23it/s, loss=2.9588]
Training:  81%|████████  | 21369/26311 [6:23:15<1:06:42,  1.23it/s, loss=3.2622]
Training:  81%|████████  | 21370/26311 [6:23:15<1:16:15,  1.08it/s, loss=3.2622]
Training:  81%|████████  | 21370/26311 [6:23:16<1:16:15,  1.08it/s, loss=3.0762]
Training:  81%|████████  | 21371/26311 [6:23:16<1:24:57,  1.03s/it, loss=3.0762]
Training:  81%|████████  | 21371/26311 [6:23:17<1:24:57,  1.03s/it, loss=3.3861]
Training:  81%|████████  | 21372/26311 [6:23:17<1:31:11,  1.11s/it, loss=3.3861]
Training:  81%|████████  | 21372/26311 [6:23:18<1:31:11,  1.11s/it, loss=3.7587]
Training:  81%|████████  | 21373/26311 [6:23:18<1:20:41,  1.02it/s, loss=3.7587]
Training:  81%|████████  | 21373/26311 [6:23:20<1:20:41,  1.02it/s, loss=3.2850]
Training:  81%|████████  | 21374/26311 [6:23:20<1:44:43,  1.27s/it, loss=3.2850]
Training:  81%|████████  | 21374/26311 [6:23:21<1:44:43,  1.27s/it, loss=3.0125]
Training:  81%|████████  | 21375/26311 [6:23:21<1:33:57,  1.14s/it, loss=3.0125]
Training:  81%|████████  | 21375/26311 [6:23:21<1:33:57,  1.14s/it, loss=3.1366]
Training:  81%|████████  | 21376/26311 [6:23:21<1:28:56,  1.08s/it, loss=3.1366]
Training:  81%|████████  | 21376/26311 [6:23:22<1:28:56,  1.08s/it, loss=3.4883]
Training:  81%|████████  | 21377/26311 [6:23:22<1:26:29,  1.05s/it, loss=3.4883]
Training:  81%|████████  | 21377/26311 [6:23:24<1:26:29,  1.05s/it, loss=3.2606]
Training:  81%|████████▏ | 21378/26311 [6:23:24<1:25:57,  1.05s/it, loss=3.2606]
Training:  81%|████████▏ | 21378/26311 [6:23:25<1:25:57,  1.05s/it, loss=3.1640]
Training:  81%|████████▏ | 21379/26311 [6:23:25<1:41:10,  1.23s/it, loss=3.1640]
Training:  81%|████████▏ | 21379/26311 [6:23:26<1:41:10,  1.23s/it, loss=2.9465]
Training:  81%|████████▏ | 21380/26311 [6:23:26<1:38:37,  1.20s/it, loss=2.9465]
Training:  81%|████████▏ | 21380/26311 [6:23:28<1:38:37,  1.20s/it, loss=3.1007]
Training:  81%|████████▏ | 21381/26311 [6:23:28<1:40:33,  1.22s/it, loss=3.1007]
Training:  81%|████████▏ | 21381/26311 [6:23:29<1:40:33,  1.22s/it, loss=3.3266]
Training:  81%|████████▏ | 21382/26311 [6:23:29<1:33:11,  1.13s/it, loss=3.3266]
Training:  81%|████████▏ | 21382/26311 [6:23:30<1:33:11,  1.13s/it, loss=2.9434]
Training:  81%|████████▏ | 21383/26311 [6:23:30<1:46:04,  1.29s/it, loss=2.9434]
Training:  81%|████████▏ | 21383/26311 [6:23:31<1:46:04,  1.29s/it, loss=3.1894]
Training:  81%|████████▏ | 21384/26311 [6:23:31<1:32:51,  1.13s/it, loss=3.1894]
Training:  81%|████████▏ | 21384/26311 [6:23:32<1:32:51,  1.13s/it, loss=2.8100]
Training:  81%|████████▏ | 21385/26311 [6:23:32<1:27:21,  1.06s/it, loss=2.8100]
Training:  81%|████████▏ | 21385/26311 [6:23:33<1:27:21,  1.06s/it, loss=3.2601]
Training:  81%|████████▏ | 21386/26311 [6:23:33<1:32:05,  1.12s/it, loss=3.2601]
Training:  81%|████████▏ | 21386/26311 [6:23:34<1:32:05,  1.12s/it, loss=2.9612]
Training:  81%|████████▏ | 21387/26311 [6:23:34<1:22:24,  1.00s/it, loss=2.9612]
Training:  81%|████████▏ | 21387/26311 [6:23:35<1:22:24,  1.00s/it, loss=3.2433]
Training:  81%|████████▏ | 21388/26311 [6:23:35<1:31:07,  1.11s/it, loss=3.2433]
Training:  81%|████████▏ | 21388/26311 [6:23:36<1:31:07,  1.11s/it, loss=3.2776]
Training:  81%|████████▏ | 21389/26311 [6:23:36<1:32:12,  1.12s/it, loss=3.2776]
Training:  81%|████████▏ | 21389/26311 [6:23:37<1:32:12,  1.12s/it, loss=2.9645]
Training:  81%|████████▏ | 21390/26311 [6:23:37<1:26:02,  1.05s/it, loss=2.9645]
Training:  81%|████████▏ | 21390/26311 [6:23:38<1:26:02,  1.05s/it, loss=3.4938]
Training:  81%|████████▏ | 21391/26311 [6:23:38<1:18:31,  1.04it/s, loss=3.4938]
Training:  81%|████████▏ | 21391/26311 [6:23:39<1:18:31,  1.04it/s, loss=2.7393]
Training:  81%|████████▏ | 21392/26311 [6:23:39<1:10:31,  1.16it/s, loss=2.7393]
Training:  81%|████████▏ | 21392/26311 [6:23:39<1:10:31,  1.16it/s, loss=3.0134]
Training:  81%|████████▏ | 21393/26311 [6:23:39<1:03:40,  1.29it/s, loss=3.0134]
Training:  81%|████████▏ | 21393/26311 [6:23:40<1:03:40,  1.29it/s, loss=3.1047]
Training:  81%|████████▏ | 21394/26311 [6:23:40<1:06:54,  1.22it/s, loss=3.1047]
Training:  81%|████████▏ | 21394/26311 [6:23:41<1:06:54,  1.22it/s, loss=2.9229]
Training:  81%|████████▏ | 21395/26311 [6:23:41<1:10:56,  1.15it/s, loss=2.9229]
Training:  81%|████████▏ | 21395/26311 [6:23:42<1:10:56,  1.15it/s, loss=3.0530]
Training:  81%|████████▏ | 21396/26311 [6:23:42<1:11:06,  1.15it/s, loss=3.0530]
Training:  81%|████████▏ | 21396/26311 [6:23:43<1:11:06,  1.15it/s, loss=2.7727]
Training:  81%|████████▏ | 21397/26311 [6:23:43<1:11:21,  1.15it/s, loss=2.7727]
Training:  81%|████████▏ | 21397/26311 [6:23:44<1:11:21,  1.15it/s, loss=2.9065]
Training:  81%|████████▏ | 21398/26311 [6:23:44<1:08:10,  1.20it/s, loss=2.9065]
Training:  81%|████████▏ | 21398/26311 [6:23:45<1:08:10,  1.20it/s, loss=3.1444]
Training:  81%|████████▏ | 21399/26311 [6:23:45<1:17:49,  1.05it/s, loss=3.1444]
Training:  81%|████████▏ | 21399/26311 [6:23:46<1:17:49,  1.05it/s, loss=3.1070]
Training:  81%|████████▏ | 21400/26311 [6:23:46<1:21:05,  1.01it/s, loss=3.1070]
Training:  81%|████████▏ | 21400/26311 [6:23:47<1:21:05,  1.01it/s, loss=3.1313]
Training:  81%|████████▏ | 21401/26311 [6:23:47<1:33:13,  1.14s/it, loss=3.1313]
Training:  81%|████████▏ | 21401/26311 [6:23:48<1:33:13,  1.14s/it, loss=3.6400]
Training:  81%|████████▏ | 21402/26311 [6:23:48<1:28:21,  1.08s/it, loss=3.6400]
Training:  81%|████████▏ | 21402/26311 [6:23:49<1:28:21,  1.08s/it, loss=2.9696]
Training:  81%|████████▏ | 21403/26311 [6:23:49<1:25:26,  1.04s/it, loss=2.9696]
Training:  81%|████████▏ | 21403/26311 [6:23:50<1:25:26,  1.04s/it, loss=3.2819]
Training:  81%|████████▏ | 21404/26311 [6:23:50<1:15:43,  1.08it/s, loss=3.2819]
Training:  81%|████████▏ | 21404/26311 [6:23:51<1:15:43,  1.08it/s, loss=3.4590]
Training:  81%|████████▏ | 21405/26311 [6:23:51<1:12:23,  1.13it/s, loss=3.4590]
Training:  81%|████████▏ | 21405/26311 [6:23:52<1:12:23,  1.13it/s, loss=3.2480]
Training:  81%|████████▏ | 21406/26311 [6:23:52<1:23:53,  1.03s/it, loss=3.2480]
Training:  81%|████████▏ | 21406/26311 [6:23:54<1:23:53,  1.03s/it, loss=2.8579]
Training:  81%|████████▏ | 21407/26311 [6:23:54<1:56:07,  1.42s/it, loss=2.8579]
Training:  81%|████████▏ | 21407/26311 [6:23:55<1:56:07,  1.42s/it, loss=2.9261]
Training:  81%|████████▏ | 21408/26311 [6:23:55<1:43:22,  1.27s/it, loss=2.9261]
Training:  81%|████████▏ | 21408/26311 [6:23:56<1:43:22,  1.27s/it, loss=2.8974]
Training:  81%|████████▏ | 21409/26311 [6:23:56<1:32:38,  1.13s/it, loss=2.8974]
Training:  81%|████████▏ | 21409/26311 [6:23:57<1:32:38,  1.13s/it, loss=2.9346]
Training:  81%|████████▏ | 21410/26311 [6:23:57<1:27:42,  1.07s/it, loss=2.9346]
Training:  81%|████████▏ | 21410/26311 [6:23:58<1:27:42,  1.07s/it, loss=2.2687]
Training:  81%|████████▏ | 21411/26311 [6:23:58<1:24:43,  1.04s/it, loss=2.2687]
Training:  81%|████████▏ | 21411/26311 [6:24:03<1:24:43,  1.04s/it, loss=3.1948]
Training:  81%|████████▏ | 21412/26311 [6:24:03<2:53:59,  2.13s/it, loss=3.1948]
Training:  81%|████████▏ | 21412/26311 [6:24:03<2:53:59,  2.13s/it, loss=3.2258]
Training:  81%|████████▏ | 21413/26311 [6:24:03<2:19:44,  1.71s/it, loss=3.2258]
Training:  81%|████████▏ | 21413/26311 [6:24:05<2:19:44,  1.71s/it, loss=2.8713]
Training:  81%|████████▏ | 21414/26311 [6:24:05<2:07:59,  1.57s/it, loss=2.8713]
Training:  81%|████████▏ | 21414/26311 [6:24:06<2:07:59,  1.57s/it, loss=3.4551]
Training:  81%|████████▏ | 21415/26311 [6:24:06<1:53:53,  1.40s/it, loss=3.4551]
Training:  81%|████████▏ | 21415/26311 [6:24:06<1:53:53,  1.40s/it, loss=3.3522]
Training:  81%|████████▏ | 21416/26311 [6:24:06<1:37:14,  1.19s/it, loss=3.3522]
Training:  81%|████████▏ | 21416/26311 [6:24:07<1:37:14,  1.19s/it, loss=3.2283]
Training:  81%|████████▏ | 21417/26311 [6:24:07<1:28:24,  1.08s/it, loss=3.2283]
Training:  81%|████████▏ | 21417/26311 [6:24:08<1:28:24,  1.08s/it, loss=3.1651]
Training:  81%|████████▏ | 21418/26311 [6:24:08<1:28:50,  1.09s/it, loss=3.1651]
Training:  81%|████████▏ | 21418/26311 [6:24:10<1:28:50,  1.09s/it, loss=2.9963]
Training:  81%|████████▏ | 21419/26311 [6:24:10<1:33:37,  1.15s/it, loss=2.9963]
Training:  81%|████████▏ | 21419/26311 [6:24:10<1:33:37,  1.15s/it, loss=3.1746]
Training:  81%|████████▏ | 21420/26311 [6:24:10<1:25:28,  1.05s/it, loss=3.1746]
Training:  81%|████████▏ | 21420/26311 [6:24:11<1:25:28,  1.05s/it, loss=3.1178]
Training:  81%|████████▏ | 21421/26311 [6:24:11<1:25:55,  1.05s/it, loss=3.1178]
Training:  81%|████████▏ | 21421/26311 [6:24:12<1:25:55,  1.05s/it, loss=3.5753]
Training:  81%|████████▏ | 21422/26311 [6:24:12<1:21:56,  1.01s/it, loss=3.5753]
Training:  81%|████████▏ | 21422/26311 [6:24:13<1:21:56,  1.01s/it, loss=2.9771]
Training:  81%|████████▏ | 21423/26311 [6:24:13<1:14:16,  1.10it/s, loss=2.9771]
Training:  81%|████████▏ | 21423/26311 [6:24:14<1:14:16,  1.10it/s, loss=3.2483]
Training:  81%|████████▏ | 21424/26311 [6:24:14<1:20:29,  1.01it/s, loss=3.2483]
Training:  81%|████████▏ | 21424/26311 [6:24:15<1:20:29,  1.01it/s, loss=3.5890]
Training:  81%|████████▏ | 21425/26311 [6:24:15<1:15:11,  1.08it/s, loss=3.5890]
Training:  81%|████████▏ | 21425/26311 [6:24:16<1:15:11,  1.08it/s, loss=2.4893]
Training:  81%|████████▏ | 21426/26311 [6:24:16<1:12:30,  1.12it/s, loss=2.4893]
Training:  81%|████████▏ | 21426/26311 [6:24:17<1:12:30,  1.12it/s, loss=3.6799]
Training:  81%|████████▏ | 21427/26311 [6:24:17<1:13:54,  1.10it/s, loss=3.6799]
Training:  81%|████████▏ | 21427/26311 [6:24:19<1:13:54,  1.10it/s, loss=2.8448]
Training:  81%|████████▏ | 21428/26311 [6:24:19<1:58:51,  1.46s/it, loss=2.8448]
Training:  81%|████████▏ | 21428/26311 [6:24:20<1:58:51,  1.46s/it, loss=2.7809]
Training:  81%|████████▏ | 21429/26311 [6:24:20<1:37:10,  1.19s/it, loss=2.7809]
Training:  81%|████████▏ | 21429/26311 [6:24:21<1:37:10,  1.19s/it, loss=3.3782]
Training:  81%|████████▏ | 21430/26311 [6:24:21<1:28:42,  1.09s/it, loss=3.3782]
Training:  81%|████████▏ | 21430/26311 [6:24:22<1:28:42,  1.09s/it, loss=3.5125]
Training:  81%|████████▏ | 21431/26311 [6:24:22<1:28:02,  1.08s/it, loss=3.5125]
Training:  81%|████████▏ | 21431/26311 [6:24:23<1:28:02,  1.08s/it, loss=3.3077]
Training:  81%|████████▏ | 21432/26311 [6:24:23<1:32:26,  1.14s/it, loss=3.3077]
Training:  81%|████████▏ | 21432/26311 [6:24:24<1:32:26,  1.14s/it, loss=3.1745]
Training:  81%|████████▏ | 21433/26311 [6:24:24<1:27:44,  1.08s/it, loss=3.1745]
Training:  81%|████████▏ | 21433/26311 [6:24:25<1:27:44,  1.08s/it, loss=3.2974]
Training:  81%|████████▏ | 21434/26311 [6:24:25<1:22:48,  1.02s/it, loss=3.2974]
Training:  81%|████████▏ | 21434/26311 [6:24:26<1:22:48,  1.02s/it, loss=2.9520]
Training:  81%|████████▏ | 21435/26311 [6:24:26<1:30:17,  1.11s/it, loss=2.9520]
Training:  81%|████████▏ | 21435/26311 [6:24:27<1:30:17,  1.11s/it, loss=3.2857]
Training:  81%|████████▏ | 21436/26311 [6:24:27<1:28:21,  1.09s/it, loss=3.2857]
Training:  81%|████████▏ | 21436/26311 [6:24:28<1:28:21,  1.09s/it, loss=3.0975]
Training:  81%|████████▏ | 21437/26311 [6:24:28<1:20:34,  1.01it/s, loss=3.0975]
Training:  81%|████████▏ | 21437/26311 [6:24:29<1:20:34,  1.01it/s, loss=3.1085]
Training:  81%|████████▏ | 21438/26311 [6:24:29<1:17:17,  1.05it/s, loss=3.1085]
Training:  81%|████████▏ | 21438/26311 [6:24:30<1:17:17,  1.05it/s, loss=2.7268]
Training:  81%|████████▏ | 21439/26311 [6:24:30<1:15:31,  1.08it/s, loss=2.7268]
Training:  81%|████████▏ | 21439/26311 [6:24:31<1:15:31,  1.08it/s, loss=3.7777]
Training:  81%|████████▏ | 21440/26311 [6:24:31<1:08:09,  1.19it/s, loss=3.7777]
Training:  81%|████████▏ | 21440/26311 [6:24:32<1:08:09,  1.19it/s, loss=2.9030]
Training:  81%|████████▏ | 21441/26311 [6:24:32<1:15:58,  1.07it/s, loss=2.9030]
Training:  81%|████████▏ | 21441/26311 [6:24:33<1:15:58,  1.07it/s, loss=3.3002]
Training:  81%|████████▏ | 21442/26311 [6:24:33<1:28:53,  1.10s/it, loss=3.3002]
Training:  81%|████████▏ | 21442/26311 [6:24:34<1:28:53,  1.10s/it, loss=3.5213]
Training:  81%|████████▏ | 21443/26311 [6:24:34<1:21:28,  1.00s/it, loss=3.5213]
Training:  81%|████████▏ | 21443/26311 [6:24:35<1:21:28,  1.00s/it, loss=2.9383]
Training:  82%|████████▏ | 21444/26311 [6:24:35<1:33:58,  1.16s/it, loss=2.9383]
Training:  82%|████████▏ | 21444/26311 [6:24:37<1:33:58,  1.16s/it, loss=3.4044]
Training:  82%|████████▏ | 21445/26311 [6:24:37<1:49:58,  1.36s/it, loss=3.4044]
Training:  82%|████████▏ | 21445/26311 [6:24:38<1:49:58,  1.36s/it, loss=3.5016]
Training:  82%|████████▏ | 21446/26311 [6:24:38<1:42:03,  1.26s/it, loss=3.5016]
Training:  82%|████████▏ | 21446/26311 [6:24:39<1:42:03,  1.26s/it, loss=3.5606]
Training:  82%|████████▏ | 21447/26311 [6:24:39<1:29:27,  1.10s/it, loss=3.5606]
Training:  82%|████████▏ | 21447/26311 [6:24:40<1:29:27,  1.10s/it, loss=3.2320]
Training:  82%|████████▏ | 21448/26311 [6:24:40<1:19:43,  1.02it/s, loss=3.2320]
Training:  82%|████████▏ | 21448/26311 [6:24:41<1:19:43,  1.02it/s, loss=3.3638]
Training:  82%|████████▏ | 21449/26311 [6:24:41<1:14:57,  1.08it/s, loss=3.3638]
Training:  82%|████████▏ | 21449/26311 [6:24:41<1:14:57,  1.08it/s, loss=4.1184]
Training:  82%|████████▏ | 21450/26311 [6:24:41<1:10:18,  1.15it/s, loss=4.1184]
Training:  82%|████████▏ | 21450/26311 [6:24:43<1:10:18,  1.15it/s, loss=3.1300]
Training:  82%|████████▏ | 21451/26311 [6:24:43<1:18:53,  1.03it/s, loss=3.1300]
Training:  82%|████████▏ | 21451/26311 [6:24:44<1:18:53,  1.03it/s, loss=3.6226]
Training:  82%|████████▏ | 21452/26311 [6:24:44<1:20:02,  1.01it/s, loss=3.6226]
Training:  82%|████████▏ | 21452/26311 [6:24:45<1:20:02,  1.01it/s, loss=2.9801]
Training:  82%|████████▏ | 21453/26311 [6:24:45<1:18:59,  1.02it/s, loss=2.9801]
Training:  82%|████████▏ | 21453/26311 [6:24:45<1:18:59,  1.02it/s, loss=3.4764]
Training:  82%|████████▏ | 21454/26311 [6:24:45<1:14:58,  1.08it/s, loss=3.4764]
Training:  82%|████████▏ | 21454/26311 [6:24:46<1:14:58,  1.08it/s, loss=3.1105]
Training:  82%|████████▏ | 21455/26311 [6:24:46<1:16:38,  1.06it/s, loss=3.1105]
Training:  82%|████████▏ | 21455/26311 [6:24:47<1:16:38,  1.06it/s, loss=3.1333]
Training:  82%|████████▏ | 21456/26311 [6:24:47<1:09:48,  1.16it/s, loss=3.1333]
Training:  82%|████████▏ | 21456/26311 [6:24:48<1:09:48,  1.16it/s, loss=3.4818]
Training:  82%|████████▏ | 21457/26311 [6:24:48<1:09:33,  1.16it/s, loss=3.4818]
Training:  82%|████████▏ | 21457/26311 [6:24:48<1:09:33,  1.16it/s, loss=3.0338]
Training:  82%|████████▏ | 21458/26311 [6:24:48<1:03:15,  1.28it/s, loss=3.0338]
Training:  82%|████████▏ | 21458/26311 [6:24:49<1:03:15,  1.28it/s, loss=3.1932]
Training:  82%|████████▏ | 21459/26311 [6:24:49<1:02:29,  1.29it/s, loss=3.1932]
Training:  82%|████████▏ | 21459/26311 [6:24:50<1:02:29,  1.29it/s, loss=3.5157]
Training:  82%|████████▏ | 21460/26311 [6:24:50<58:48,  1.37it/s, loss=3.5157]  
Training:  82%|████████▏ | 21460/26311 [6:24:52<58:48,  1.37it/s, loss=3.5382]
Training:  82%|████████▏ | 21461/26311 [6:24:52<1:38:23,  1.22s/it, loss=3.5382]
Training:  82%|████████▏ | 21461/26311 [6:24:53<1:38:23,  1.22s/it, loss=3.5745]
Training:  82%|████████▏ | 21462/26311 [6:24:53<1:36:46,  1.20s/it, loss=3.5745]
Training:  82%|████████▏ | 21462/26311 [6:24:54<1:36:46,  1.20s/it, loss=3.3152]
Training:  82%|████████▏ | 21463/26311 [6:24:54<1:35:53,  1.19s/it, loss=3.3152]
Training:  82%|████████▏ | 21463/26311 [6:24:56<1:35:53,  1.19s/it, loss=2.9155]
Training:  82%|████████▏ | 21464/26311 [6:24:56<1:41:31,  1.26s/it, loss=2.9155]
Training:  82%|████████▏ | 21464/26311 [6:24:57<1:41:31,  1.26s/it, loss=3.1728]
Training:  82%|████████▏ | 21465/26311 [6:24:57<1:38:39,  1.22s/it, loss=3.1728]
Training:  82%|████████▏ | 21465/26311 [6:24:58<1:38:39,  1.22s/it, loss=3.1319]
Training:  82%|████████▏ | 21466/26311 [6:24:58<1:37:12,  1.20s/it, loss=3.1319]
Training:  82%|████████▏ | 21466/26311 [6:24:59<1:37:12,  1.20s/it, loss=3.5148]
Training:  82%|████████▏ | 21467/26311 [6:24:59<1:30:48,  1.12s/it, loss=3.5148]
Training:  82%|████████▏ | 21467/26311 [6:25:01<1:30:48,  1.12s/it, loss=3.3794]
Training:  82%|████████▏ | 21468/26311 [6:25:01<1:53:58,  1.41s/it, loss=3.3794]
Training:  82%|████████▏ | 21468/26311 [6:25:02<1:53:58,  1.41s/it, loss=3.6762]
Training:  82%|████████▏ | 21469/26311 [6:25:02<1:45:13,  1.30s/it, loss=3.6762]
Training:  82%|████████▏ | 21469/26311 [6:25:03<1:45:13,  1.30s/it, loss=2.5453]
Training:  82%|████████▏ | 21470/26311 [6:25:03<1:42:16,  1.27s/it, loss=2.5453]
Training:  82%|████████▏ | 21470/26311 [6:25:04<1:42:16,  1.27s/it, loss=3.1498]
Training:  82%|████████▏ | 21471/26311 [6:25:04<1:30:59,  1.13s/it, loss=3.1498]
Training:  82%|████████▏ | 21471/26311 [6:25:05<1:30:59,  1.13s/it, loss=3.1480]
Training:  82%|████████▏ | 21472/26311 [6:25:05<1:21:08,  1.01s/it, loss=3.1480]
Training:  82%|████████▏ | 21472/26311 [6:25:06<1:21:08,  1.01s/it, loss=2.8024]
Training:  82%|████████▏ | 21473/26311 [6:25:06<1:22:08,  1.02s/it, loss=2.8024]
Training:  82%|████████▏ | 21473/26311 [6:25:07<1:22:08,  1.02s/it, loss=3.5777]
Training:  82%|████████▏ | 21474/26311 [6:25:07<1:19:31,  1.01it/s, loss=3.5777]
Training:  82%|████████▏ | 21474/26311 [6:25:09<1:19:31,  1.01it/s, loss=3.7790]
Training:  82%|████████▏ | 21475/26311 [6:25:09<1:38:06,  1.22s/it, loss=3.7790]
Training:  82%|████████▏ | 21475/26311 [6:25:10<1:38:06,  1.22s/it, loss=3.3241]
Training:  82%|████████▏ | 21476/26311 [6:25:10<1:32:23,  1.15s/it, loss=3.3241]
Training:  82%|████████▏ | 21476/26311 [6:25:10<1:32:23,  1.15s/it, loss=3.3430]
Training:  82%|████████▏ | 21477/26311 [6:25:10<1:21:05,  1.01s/it, loss=3.3430]
Training:  82%|████████▏ | 21477/26311 [6:25:11<1:21:05,  1.01s/it, loss=2.6739]
Training:  82%|████████▏ | 21478/26311 [6:25:11<1:19:08,  1.02it/s, loss=2.6739]
Training:  82%|████████▏ | 21478/26311 [6:25:13<1:19:08,  1.02it/s, loss=3.1858]
Training:  82%|████████▏ | 21479/26311 [6:25:13<1:30:14,  1.12s/it, loss=3.1858]
Training:  82%|████████▏ | 21479/26311 [6:25:14<1:30:14,  1.12s/it, loss=3.4615]
Training:  82%|████████▏ | 21480/26311 [6:25:14<1:27:55,  1.09s/it, loss=3.4615]
Training:  82%|████████▏ | 21480/26311 [6:25:15<1:27:55,  1.09s/it, loss=2.7590]
Training:  82%|████████▏ | 21481/26311 [6:25:15<1:31:07,  1.13s/it, loss=2.7590]
Training:  82%|████████▏ | 21481/26311 [6:25:16<1:31:07,  1.13s/it, loss=3.0291]
Training:  82%|████████▏ | 21482/26311 [6:25:16<1:22:47,  1.03s/it, loss=3.0291]
Training:  82%|████████▏ | 21482/26311 [6:25:17<1:22:47,  1.03s/it, loss=3.7634]
Training:  82%|████████▏ | 21483/26311 [6:25:17<1:24:56,  1.06s/it, loss=3.7634]
Training:  82%|████████▏ | 21483/26311 [6:25:18<1:24:56,  1.06s/it, loss=3.5087]
Training:  82%|████████▏ | 21484/26311 [6:25:18<1:22:45,  1.03s/it, loss=3.5087]
Training:  82%|████████▏ | 21484/26311 [6:25:19<1:22:45,  1.03s/it, loss=3.0761]
Training:  82%|████████▏ | 21485/26311 [6:25:19<1:16:58,  1.04it/s, loss=3.0761]
Training:  82%|████████▏ | 21485/26311 [6:25:20<1:16:58,  1.04it/s, loss=3.4565]
Training:  82%|████████▏ | 21486/26311 [6:25:20<1:16:25,  1.05it/s, loss=3.4565]
Training:  82%|████████▏ | 21486/26311 [6:25:21<1:16:25,  1.05it/s, loss=3.2782]
Training:  82%|████████▏ | 21487/26311 [6:25:21<1:18:14,  1.03it/s, loss=3.2782]
Training:  82%|████████▏ | 21487/26311 [6:25:22<1:18:14,  1.03it/s, loss=2.5373]
Training:  82%|████████▏ | 21488/26311 [6:25:22<1:18:40,  1.02it/s, loss=2.5373]
Training:  82%|████████▏ | 21488/26311 [6:25:23<1:18:40,  1.02it/s, loss=3.0439]
Training:  82%|████████▏ | 21489/26311 [6:25:23<1:33:06,  1.16s/it, loss=3.0439]
Training:  82%|████████▏ | 21489/26311 [6:25:25<1:33:06,  1.16s/it, loss=3.0722]
Training:  82%|████████▏ | 21490/26311 [6:25:25<1:56:07,  1.45s/it, loss=3.0722]
Training:  82%|████████▏ | 21490/26311 [6:25:26<1:56:07,  1.45s/it, loss=3.4323]
Training:  82%|████████▏ | 21491/26311 [6:25:26<1:41:10,  1.26s/it, loss=3.4323]
Training:  82%|████████▏ | 21491/26311 [6:25:27<1:41:10,  1.26s/it, loss=2.8424]
Training:  82%|████████▏ | 21492/26311 [6:25:27<1:33:19,  1.16s/it, loss=2.8424]
Training:  82%|████████▏ | 21492/26311 [6:25:28<1:33:19,  1.16s/it, loss=3.3319]
Training:  82%|████████▏ | 21493/26311 [6:25:28<1:18:33,  1.02it/s, loss=3.3319]
Training:  82%|████████▏ | 21493/26311 [6:25:28<1:18:33,  1.02it/s, loss=3.2298]
Training:  82%|████████▏ | 21494/26311 [6:25:28<1:15:41,  1.06it/s, loss=3.2298]
Training:  82%|████████▏ | 21494/26311 [6:25:29<1:15:41,  1.06it/s, loss=3.6876]
Training:  82%|████████▏ | 21495/26311 [6:25:29<1:14:41,  1.07it/s, loss=3.6876]
Training:  82%|████████▏ | 21495/26311 [6:25:30<1:14:41,  1.07it/s, loss=2.7651]
Training:  82%|████████▏ | 21496/26311 [6:25:30<1:12:29,  1.11it/s, loss=2.7651]
Training:  82%|████████▏ | 21496/26311 [6:25:31<1:12:29,  1.11it/s, loss=2.3672]
Training:  82%|████████▏ | 21497/26311 [6:25:31<1:19:16,  1.01it/s, loss=2.3672]
Training:  82%|████████▏ | 21497/26311 [6:25:32<1:19:16,  1.01it/s, loss=3.1425]
Training:  82%|████████▏ | 21498/26311 [6:25:32<1:16:16,  1.05it/s, loss=3.1425]
Training:  82%|████████▏ | 21498/26311 [6:25:33<1:16:16,  1.05it/s, loss=3.1242]
Training:  82%|████████▏ | 21499/26311 [6:25:33<1:08:35,  1.17it/s, loss=3.1242]
Training:  82%|████████▏ | 21499/26311 [6:25:34<1:08:35,  1.17it/s, loss=3.3150]
Training:  82%|████████▏ | 21500/26311 [6:25:34<1:07:33,  1.19it/s, loss=3.3150]
Training:  82%|████████▏ | 21500/26311 [6:25:34<1:07:33,  1.19it/s, loss=2.6801]
Training:  82%|████████▏ | 21501/26311 [6:25:34<1:05:02,  1.23it/s, loss=2.6801]
Training:  82%|████████▏ | 21501/26311 [6:25:35<1:05:02,  1.23it/s, loss=3.4723]
Training:  82%|████████▏ | 21502/26311 [6:25:35<1:10:33,  1.14it/s, loss=3.4723]
Training:  82%|████████▏ | 21502/26311 [6:25:37<1:10:33,  1.14it/s, loss=2.7728]
Training:  82%|████████▏ | 21503/26311 [6:25:37<1:14:12,  1.08it/s, loss=2.7728]
Training:  82%|████████▏ | 21503/26311 [6:25:37<1:14:12,  1.08it/s, loss=3.4473]
Training:  82%|████████▏ | 21504/26311 [6:25:37<1:14:24,  1.08it/s, loss=3.4473]
Training:  82%|████████▏ | 21504/26311 [6:25:38<1:14:24,  1.08it/s, loss=3.9791]
Training:  82%|████████▏ | 21505/26311 [6:25:38<1:11:03,  1.13it/s, loss=3.9791]
Training:  82%|████████▏ | 21505/26311 [6:25:39<1:11:03,  1.13it/s, loss=3.1160]
Training:  82%|████████▏ | 21506/26311 [6:25:39<1:12:26,  1.11it/s, loss=3.1160]
Training:  82%|████████▏ | 21506/26311 [6:25:41<1:12:26,  1.11it/s, loss=2.9761]
Training:  82%|████████▏ | 21507/26311 [6:25:41<1:25:26,  1.07s/it, loss=2.9761]
Training:  82%|████████▏ | 21507/26311 [6:25:42<1:25:26,  1.07s/it, loss=3.1940]
Training:  82%|████████▏ | 21508/26311 [6:25:42<1:42:58,  1.29s/it, loss=3.1940]
Training:  82%|████████▏ | 21508/26311 [6:25:43<1:42:58,  1.29s/it, loss=4.0823]
Training:  82%|████████▏ | 21509/26311 [6:25:43<1:26:58,  1.09s/it, loss=4.0823]
Training:  82%|████████▏ | 21509/26311 [6:25:44<1:26:58,  1.09s/it, loss=3.5662]
Training:  82%|████████▏ | 21510/26311 [6:25:44<1:21:00,  1.01s/it, loss=3.5662]
Training:  82%|████████▏ | 21510/26311 [6:25:45<1:21:00,  1.01s/it, loss=2.8840]
Training:  82%|████████▏ | 21511/26311 [6:25:45<1:20:59,  1.01s/it, loss=2.8840]
Training:  82%|████████▏ | 21511/26311 [6:25:46<1:20:59,  1.01s/it, loss=2.9701]
Training:  82%|████████▏ | 21512/26311 [6:25:46<1:14:03,  1.08it/s, loss=2.9701]
Training:  82%|████████▏ | 21512/26311 [6:25:48<1:14:03,  1.08it/s, loss=3.0126]
Training:  82%|████████▏ | 21513/26311 [6:25:48<1:38:32,  1.23s/it, loss=3.0126]
Training:  82%|████████▏ | 21513/26311 [6:25:49<1:38:32,  1.23s/it, loss=3.0185]
Training:  82%|████████▏ | 21514/26311 [6:25:49<1:33:34,  1.17s/it, loss=3.0185]
Training:  82%|████████▏ | 21514/26311 [6:25:49<1:33:34,  1.17s/it, loss=3.2497]
Training:  82%|████████▏ | 21515/26311 [6:25:49<1:23:19,  1.04s/it, loss=3.2497]
Training:  82%|████████▏ | 21515/26311 [6:25:50<1:23:19,  1.04s/it, loss=3.6605]
Training:  82%|████████▏ | 21516/26311 [6:25:50<1:21:54,  1.02s/it, loss=3.6605]
Training:  82%|████████▏ | 21516/26311 [6:25:52<1:21:54,  1.02s/it, loss=3.1772]
Training:  82%|████████▏ | 21517/26311 [6:25:52<1:46:07,  1.33s/it, loss=3.1772]
Training:  82%|████████▏ | 21517/26311 [6:25:53<1:46:07,  1.33s/it, loss=3.3869]
Training:  82%|████████▏ | 21518/26311 [6:25:53<1:38:37,  1.23s/it, loss=3.3869]
Training:  82%|████████▏ | 21518/26311 [6:25:55<1:38:37,  1.23s/it, loss=2.8045]
Training:  82%|████████▏ | 21519/26311 [6:25:55<1:56:10,  1.45s/it, loss=2.8045]
Training:  82%|████████▏ | 21519/26311 [6:25:56<1:56:10,  1.45s/it, loss=3.1622]
Training:  82%|████████▏ | 21520/26311 [6:25:56<1:46:49,  1.34s/it, loss=3.1622]
Training:  82%|████████▏ | 21520/26311 [6:25:57<1:46:49,  1.34s/it, loss=3.0082]
Training:  82%|████████▏ | 21521/26311 [6:25:57<1:35:47,  1.20s/it, loss=3.0082]
Training:  82%|████████▏ | 21521/26311 [6:25:59<1:35:47,  1.20s/it, loss=3.1140]
Training:  82%|████████▏ | 21522/26311 [6:25:59<1:46:57,  1.34s/it, loss=3.1140]
Training:  82%|████████▏ | 21522/26311 [6:26:00<1:46:57,  1.34s/it, loss=3.2179]
Training:  82%|████████▏ | 21523/26311 [6:26:00<1:33:24,  1.17s/it, loss=3.2179]
Training:  82%|████████▏ | 21523/26311 [6:26:01<1:33:24,  1.17s/it, loss=3.5434]
Training:  82%|████████▏ | 21524/26311 [6:26:01<1:28:32,  1.11s/it, loss=3.5434]
Training:  82%|████████▏ | 21524/26311 [6:26:02<1:28:32,  1.11s/it, loss=3.5179]
Training:  82%|████████▏ | 21525/26311 [6:26:02<1:23:31,  1.05s/it, loss=3.5179]
Training:  82%|████████▏ | 21525/26311 [6:26:03<1:23:31,  1.05s/it, loss=3.0653]
Training:  82%|████████▏ | 21526/26311 [6:26:03<1:27:45,  1.10s/it, loss=3.0653]
Training:  82%|████████▏ | 21526/26311 [6:26:04<1:27:45,  1.10s/it, loss=3.0972]
Training:  82%|████████▏ | 21527/26311 [6:26:04<1:19:08,  1.01it/s, loss=3.0972]
Training:  82%|████████▏ | 21527/26311 [6:26:12<1:19:08,  1.01it/s, loss=2.9235]
Training:  82%|████████▏ | 21528/26311 [6:26:12<4:17:58,  3.24s/it, loss=2.9235]
Training:  82%|████████▏ | 21528/26311 [6:26:13<4:17:58,  3.24s/it, loss=3.0595]
Training:  82%|████████▏ | 21529/26311 [6:26:13<3:16:13,  2.46s/it, loss=3.0595]
Training:  82%|████████▏ | 21529/26311 [6:26:14<3:16:13,  2.46s/it, loss=3.5194]
Training:  82%|████████▏ | 21530/26311 [6:26:14<2:38:42,  1.99s/it, loss=3.5194]
Training:  82%|████████▏ | 21530/26311 [6:26:14<2:38:42,  1.99s/it, loss=3.3613]
Training:  82%|████████▏ | 21531/26311 [6:26:14<2:08:30,  1.61s/it, loss=3.3613]
Training:  82%|████████▏ | 21531/26311 [6:26:16<2:08:30,  1.61s/it, loss=2.9947]
Training:  82%|████████▏ | 21532/26311 [6:26:16<1:58:55,  1.49s/it, loss=2.9947]
Training:  82%|████████▏ | 21532/26311 [6:26:17<1:58:55,  1.49s/it, loss=3.3224]
Training:  82%|████████▏ | 21533/26311 [6:26:17<1:48:34,  1.36s/it, loss=3.3224]
Training:  82%|████████▏ | 21533/26311 [6:26:18<1:48:34,  1.36s/it, loss=3.9442]
Training:  82%|████████▏ | 21534/26311 [6:26:18<1:38:07,  1.23s/it, loss=3.9442]
Training:  82%|████████▏ | 21534/26311 [6:26:19<1:38:07,  1.23s/it, loss=2.8005]
Training:  82%|████████▏ | 21535/26311 [6:26:19<1:34:37,  1.19s/it, loss=2.8005]
Training:  82%|████████▏ | 21535/26311 [6:26:19<1:34:37,  1.19s/it, loss=3.6693]
Training:  82%|████████▏ | 21536/26311 [6:26:19<1:24:54,  1.07s/it, loss=3.6693]
Training:  82%|████████▏ | 21536/26311 [6:26:20<1:24:54,  1.07s/it, loss=3.3519]
Training:  82%|████████▏ | 21537/26311 [6:26:20<1:22:18,  1.03s/it, loss=3.3519]
Training:  82%|████████▏ | 21537/26311 [6:26:21<1:22:18,  1.03s/it, loss=2.9294]
Training:  82%|████████▏ | 21538/26311 [6:26:21<1:21:32,  1.02s/it, loss=2.9294]
Training:  82%|████████▏ | 21538/26311 [6:26:23<1:21:32,  1.02s/it, loss=2.5206]
Training:  82%|████████▏ | 21539/26311 [6:26:23<1:32:56,  1.17s/it, loss=2.5206]
Training:  82%|████████▏ | 21539/26311 [6:26:24<1:32:56,  1.17s/it, loss=2.9985]
Training:  82%|████████▏ | 21540/26311 [6:26:24<1:36:24,  1.21s/it, loss=2.9985]
Training:  82%|████████▏ | 21540/26311 [6:26:25<1:36:24,  1.21s/it, loss=3.3354]
Training:  82%|████████▏ | 21541/26311 [6:26:25<1:26:54,  1.09s/it, loss=3.3354]
Training:  82%|████████▏ | 21541/26311 [6:26:26<1:26:54,  1.09s/it, loss=3.2563]
Training:  82%|████████▏ | 21542/26311 [6:26:26<1:31:49,  1.16s/it, loss=3.2563]
Training:  82%|████████▏ | 21542/26311 [6:26:27<1:31:49,  1.16s/it, loss=3.2945]
Training:  82%|████████▏ | 21543/26311 [6:26:27<1:21:22,  1.02s/it, loss=3.2945]
Training:  82%|████████▏ | 21543/26311 [6:26:28<1:21:22,  1.02s/it, loss=3.5702]
Training:  82%|████████▏ | 21544/26311 [6:26:28<1:26:22,  1.09s/it, loss=3.5702]
Training:  82%|████████▏ | 21544/26311 [6:26:29<1:26:22,  1.09s/it, loss=3.2254]
Training:  82%|████████▏ | 21545/26311 [6:26:29<1:27:47,  1.11s/it, loss=3.2254]
Training:  82%|████████▏ | 21545/26311 [6:26:31<1:27:47,  1.11s/it, loss=3.2812]
Training:  82%|████████▏ | 21546/26311 [6:26:31<1:31:30,  1.15s/it, loss=3.2812]
Training:  82%|████████▏ | 21546/26311 [6:26:32<1:31:30,  1.15s/it, loss=2.7636]
Training:  82%|████████▏ | 21547/26311 [6:26:32<1:26:49,  1.09s/it, loss=2.7636]
Training:  82%|████████▏ | 21547/26311 [6:26:32<1:26:49,  1.09s/it, loss=2.9109]
Training:  82%|████████▏ | 21548/26311 [6:26:32<1:20:37,  1.02s/it, loss=2.9109]
Training:  82%|████████▏ | 21548/26311 [6:26:33<1:20:37,  1.02s/it, loss=3.4637]
Training:  82%|████████▏ | 21549/26311 [6:26:33<1:17:18,  1.03it/s, loss=3.4637]
Training:  82%|████████▏ | 21549/26311 [6:26:35<1:17:18,  1.03it/s, loss=2.6539]
Training:  82%|████████▏ | 21550/26311 [6:26:35<1:25:32,  1.08s/it, loss=2.6539]
Training:  82%|████████▏ | 21550/26311 [6:26:36<1:25:32,  1.08s/it, loss=3.5946]
Training:  82%|████████▏ | 21551/26311 [6:26:36<1:26:03,  1.08s/it, loss=3.5946]
Training:  82%|████████▏ | 21551/26311 [6:26:36<1:26:03,  1.08s/it, loss=3.0679]
Training:  82%|████████▏ | 21552/26311 [6:26:36<1:18:42,  1.01it/s, loss=3.0679]
Training:  82%|████████▏ | 21552/26311 [6:26:37<1:18:42,  1.01it/s, loss=3.3955]
Training:  82%|████████▏ | 21553/26311 [6:26:37<1:14:37,  1.06it/s, loss=3.3955]
Training:  82%|████████▏ | 21553/26311 [6:26:38<1:14:37,  1.06it/s, loss=2.9213]
Training:  82%|████████▏ | 21554/26311 [6:26:38<1:07:15,  1.18it/s, loss=2.9213]
Training:  82%|████████▏ | 21554/26311 [6:26:39<1:07:15,  1.18it/s, loss=3.2835]
Training:  82%|████████▏ | 21555/26311 [6:26:39<1:15:04,  1.06it/s, loss=3.2835]
Training:  82%|████████▏ | 21555/26311 [6:26:40<1:15:04,  1.06it/s, loss=3.0228]
Training:  82%|████████▏ | 21556/26311 [6:26:40<1:11:49,  1.10it/s, loss=3.0228]
Training:  82%|████████▏ | 21556/26311 [6:26:41<1:11:49,  1.10it/s, loss=3.3263]
Training:  82%|████████▏ | 21557/26311 [6:26:41<1:07:33,  1.17it/s, loss=3.3263]
Training:  82%|████████▏ | 21557/26311 [6:26:42<1:07:33,  1.17it/s, loss=3.5885]
Training:  82%|████████▏ | 21558/26311 [6:26:42<1:10:19,  1.13it/s, loss=3.5885]
Training:  82%|████████▏ | 21558/26311 [6:26:43<1:10:19,  1.13it/s, loss=3.3798]
Training:  82%|████████▏ | 21559/26311 [6:26:43<1:13:30,  1.08it/s, loss=3.3798]
Training:  82%|████████▏ | 21559/26311 [6:26:44<1:13:30,  1.08it/s, loss=2.9827]
Training:  82%|████████▏ | 21560/26311 [6:26:44<1:21:03,  1.02s/it, loss=2.9827]
Training:  82%|████████▏ | 21560/26311 [6:26:45<1:21:03,  1.02s/it, loss=3.0319]
Training:  82%|████████▏ | 21561/26311 [6:26:45<1:16:08,  1.04it/s, loss=3.0319]
Training:  82%|████████▏ | 21561/26311 [6:26:46<1:16:08,  1.04it/s, loss=2.7987]
Training:  82%|████████▏ | 21562/26311 [6:26:46<1:11:47,  1.10it/s, loss=2.7987]
Training:  82%|████████▏ | 21562/26311 [6:26:46<1:11:47,  1.10it/s, loss=3.3033]
Training:  82%|████████▏ | 21563/26311 [6:26:46<1:09:08,  1.14it/s, loss=3.3033]
Training:  82%|████████▏ | 21563/26311 [6:26:47<1:09:08,  1.14it/s, loss=3.2272]
Training:  82%|████████▏ | 21564/26311 [6:26:47<1:04:59,  1.22it/s, loss=3.2272]
Training:  82%|████████▏ | 21564/26311 [6:26:50<1:04:59,  1.22it/s, loss=3.6006]
Training:  82%|████████▏ | 21565/26311 [6:26:50<1:56:41,  1.48s/it, loss=3.6006]
Training:  82%|████████▏ | 21565/26311 [6:26:51<1:56:41,  1.48s/it, loss=3.1419]
Training:  82%|████████▏ | 21566/26311 [6:26:51<1:36:09,  1.22s/it, loss=3.1419]
Training:  82%|████████▏ | 21566/26311 [6:26:52<1:36:09,  1.22s/it, loss=3.1275]
Training:  82%|████████▏ | 21567/26311 [6:26:52<1:32:10,  1.17s/it, loss=3.1275]
Training:  82%|████████▏ | 21567/26311 [6:26:52<1:32:10,  1.17s/it, loss=3.1540]
Training:  82%|████████▏ | 21568/26311 [6:26:52<1:22:23,  1.04s/it, loss=3.1540]
Training:  82%|████████▏ | 21568/26311 [6:26:53<1:22:23,  1.04s/it, loss=3.5124]
Training:  82%|████████▏ | 21569/26311 [6:26:53<1:17:42,  1.02it/s, loss=3.5124]
Training:  82%|████████▏ | 21569/26311 [6:26:55<1:17:42,  1.02it/s, loss=3.8186]
Training:  82%|████████▏ | 21570/26311 [6:26:55<1:25:27,  1.08s/it, loss=3.8186]
Training:  82%|████████▏ | 21570/26311 [6:26:55<1:25:27,  1.08s/it, loss=3.9058]
Training:  82%|████████▏ | 21571/26311 [6:26:55<1:15:20,  1.05it/s, loss=3.9058]
Training:  82%|████████▏ | 21571/26311 [6:26:56<1:15:20,  1.05it/s, loss=2.7764]
Training:  82%|████████▏ | 21572/26311 [6:26:56<1:14:51,  1.05it/s, loss=2.7764]
Training:  82%|████████▏ | 21572/26311 [6:26:57<1:14:51,  1.05it/s, loss=3.7422]
Training:  82%|████████▏ | 21573/26311 [6:26:57<1:10:46,  1.12it/s, loss=3.7422]
Training:  82%|████████▏ | 21573/26311 [6:26:58<1:10:46,  1.12it/s, loss=3.5194]
Training:  82%|████████▏ | 21574/26311 [6:26:58<1:15:12,  1.05it/s, loss=3.5194]
Training:  82%|████████▏ | 21574/26311 [6:26:59<1:15:12,  1.05it/s, loss=3.5447]
Training:  82%|████████▏ | 21575/26311 [6:26:59<1:10:32,  1.12it/s, loss=3.5447]
Training:  82%|████████▏ | 21575/26311 [6:27:00<1:10:32,  1.12it/s, loss=3.2855]
Training:  82%|████████▏ | 21576/26311 [6:27:00<1:10:22,  1.12it/s, loss=3.2855]
Training:  82%|████████▏ | 21576/26311 [6:27:01<1:10:22,  1.12it/s, loss=3.1525]
Training:  82%|████████▏ | 21577/26311 [6:27:01<1:09:03,  1.14it/s, loss=3.1525]
Training:  82%|████████▏ | 21577/26311 [6:27:01<1:09:03,  1.14it/s, loss=2.8523]
Training:  82%|████████▏ | 21578/26311 [6:27:01<1:07:55,  1.16it/s, loss=2.8523]
Training:  82%|████████▏ | 21578/26311 [6:27:02<1:07:55,  1.16it/s, loss=3.2028]
Training:  82%|████████▏ | 21579/26311 [6:27:02<1:06:38,  1.18it/s, loss=3.2028]
Training:  82%|████████▏ | 21579/26311 [6:27:03<1:06:38,  1.18it/s, loss=3.3387]
Training:  82%|████████▏ | 21580/26311 [6:27:03<1:08:11,  1.16it/s, loss=3.3387]
Training:  82%|████████▏ | 21580/26311 [6:27:04<1:08:11,  1.16it/s, loss=2.7618]
Training:  82%|████████▏ | 21581/26311 [6:27:04<1:12:33,  1.09it/s, loss=2.7618]
Training:  82%|████████▏ | 21581/26311 [6:27:05<1:12:33,  1.09it/s, loss=3.0903]
Training:  82%|████████▏ | 21582/26311 [6:27:05<1:10:01,  1.13it/s, loss=3.0903]
Training:  82%|████████▏ | 21582/26311 [6:27:06<1:10:01,  1.13it/s, loss=3.8641]
Training:  82%|████████▏ | 21583/26311 [6:27:06<1:09:19,  1.14it/s, loss=3.8641]
Training:  82%|████████▏ | 21583/26311 [6:27:07<1:09:19,  1.14it/s, loss=3.2156]
Training:  82%|████████▏ | 21584/26311 [6:27:07<1:17:45,  1.01it/s, loss=3.2156]
Training:  82%|████████▏ | 21584/26311 [6:27:08<1:17:45,  1.01it/s, loss=3.2877]
Training:  82%|████████▏ | 21585/26311 [6:27:08<1:15:37,  1.04it/s, loss=3.2877]
Training:  82%|████████▏ | 21585/26311 [6:27:09<1:15:37,  1.04it/s, loss=2.8329]
Training:  82%|████████▏ | 21586/26311 [6:27:09<1:22:02,  1.04s/it, loss=2.8329]
Training:  82%|████████▏ | 21586/26311 [6:27:10<1:22:02,  1.04s/it, loss=2.6483]
Training:  82%|████████▏ | 21587/26311 [6:27:10<1:19:42,  1.01s/it, loss=2.6483]
Training:  82%|████████▏ | 21587/26311 [6:27:11<1:19:42,  1.01s/it, loss=3.2676]
Training:  82%|████████▏ | 21588/26311 [6:27:11<1:17:05,  1.02it/s, loss=3.2676]
Training:  82%|████████▏ | 21588/26311 [6:27:12<1:17:05,  1.02it/s, loss=3.1141]
Training:  82%|████████▏ | 21589/26311 [6:27:12<1:18:27,  1.00it/s, loss=3.1141]
Training:  82%|████████▏ | 21589/26311 [6:27:13<1:18:27,  1.00it/s, loss=3.3569]
Training:  82%|████████▏ | 21590/26311 [6:27:13<1:22:17,  1.05s/it, loss=3.3569]
Training:  82%|████████▏ | 21590/26311 [6:27:14<1:22:17,  1.05s/it, loss=3.2973]
Training:  82%|████████▏ | 21591/26311 [6:27:14<1:18:18,  1.00it/s, loss=3.2973]
Training:  82%|████████▏ | 21591/26311 [6:27:16<1:18:18,  1.00it/s, loss=3.3089]
Training:  82%|████████▏ | 21592/26311 [6:27:16<1:33:15,  1.19s/it, loss=3.3089]
Training:  82%|████████▏ | 21592/26311 [6:27:17<1:33:15,  1.19s/it, loss=3.2694]
Training:  82%|████████▏ | 21593/26311 [6:27:17<1:24:58,  1.08s/it, loss=3.2694]
Training:  82%|████████▏ | 21593/26311 [6:27:17<1:24:58,  1.08s/it, loss=3.7862]
Training:  82%|████████▏ | 21594/26311 [6:27:17<1:19:50,  1.02s/it, loss=3.7862]
Training:  82%|████████▏ | 21594/26311 [6:27:19<1:19:50,  1.02s/it, loss=3.4533]
Training:  82%|████████▏ | 21595/26311 [6:27:19<1:24:44,  1.08s/it, loss=3.4533]
Training:  82%|████████▏ | 21595/26311 [6:27:20<1:24:44,  1.08s/it, loss=3.0993]
Training:  82%|████████▏ | 21596/26311 [6:27:20<1:21:32,  1.04s/it, loss=3.0993]
Training:  82%|████████▏ | 21596/26311 [6:27:21<1:21:32,  1.04s/it, loss=3.0349]
Training:  82%|████████▏ | 21597/26311 [6:27:21<1:22:10,  1.05s/it, loss=3.0349]
Training:  82%|████████▏ | 21597/26311 [6:27:22<1:22:10,  1.05s/it, loss=3.1824]
Training:  82%|████████▏ | 21598/26311 [6:27:22<1:24:50,  1.08s/it, loss=3.1824]
Training:  82%|████████▏ | 21598/26311 [6:27:23<1:24:50,  1.08s/it, loss=3.2264]
Training:  82%|████████▏ | 21599/26311 [6:27:23<1:24:39,  1.08s/it, loss=3.2264]
Training:  82%|████████▏ | 21599/26311 [6:27:24<1:24:39,  1.08s/it, loss=3.2828]
Training:  82%|████████▏ | 21600/26311 [6:27:24<1:15:34,  1.04it/s, loss=3.2828]
Training:  82%|████████▏ | 21600/26311 [6:27:24<1:15:34,  1.04it/s, loss=4.2468]
Training:  82%|████████▏ | 21601/26311 [6:27:24<1:08:00,  1.15it/s, loss=4.2468]
Training:  82%|████████▏ | 21601/26311 [6:27:25<1:08:00,  1.15it/s, loss=3.0662]
Training:  82%|████████▏ | 21602/26311 [6:27:25<1:04:23,  1.22it/s, loss=3.0662]
Training:  82%|████████▏ | 21602/26311 [6:27:26<1:04:23,  1.22it/s, loss=3.1770]
Training:  82%|████████▏ | 21603/26311 [6:27:26<1:05:53,  1.19it/s, loss=3.1770]
Training:  82%|████████▏ | 21603/26311 [6:27:26<1:05:53,  1.19it/s, loss=2.9326]
Training:  82%|████████▏ | 21604/26311 [6:27:26<1:00:41,  1.29it/s, loss=2.9326]
Training:  82%|████████▏ | 21604/26311 [6:27:27<1:00:41,  1.29it/s, loss=2.8259]
Training:  82%|████████▏ | 21605/26311 [6:27:27<1:04:00,  1.23it/s, loss=2.8259]
Training:  82%|████████▏ | 21605/26311 [6:27:29<1:04:00,  1.23it/s, loss=3.3607]
Training:  82%|████████▏ | 21606/26311 [6:27:29<1:24:17,  1.08s/it, loss=3.3607]
Training:  82%|████████▏ | 21606/26311 [6:27:30<1:24:17,  1.08s/it, loss=3.3443]
Training:  82%|████████▏ | 21607/26311 [6:27:30<1:25:20,  1.09s/it, loss=3.3443]
Training:  82%|████████▏ | 21607/26311 [6:27:31<1:25:20,  1.09s/it, loss=3.5076]
Training:  82%|████████▏ | 21608/26311 [6:27:31<1:23:55,  1.07s/it, loss=3.5076]
Training:  82%|████████▏ | 21608/26311 [6:27:32<1:23:55,  1.07s/it, loss=3.2528]
Training:  82%|████████▏ | 21609/26311 [6:27:32<1:19:03,  1.01s/it, loss=3.2528]
Training:  82%|████████▏ | 21609/26311 [6:27:33<1:19:03,  1.01s/it, loss=2.8857]
Training:  82%|████████▏ | 21610/26311 [6:27:33<1:15:20,  1.04it/s, loss=2.8857]
Training:  82%|████████▏ | 21610/26311 [6:27:34<1:15:20,  1.04it/s, loss=3.0664]
Training:  82%|████████▏ | 21611/26311 [6:27:34<1:13:24,  1.07it/s, loss=3.0664]
Training:  82%|████████▏ | 21611/26311 [6:27:34<1:13:24,  1.07it/s, loss=3.3940]
Training:  82%|████████▏ | 21612/26311 [6:27:34<1:06:49,  1.17it/s, loss=3.3940]
Training:  82%|████████▏ | 21612/26311 [6:27:35<1:06:49,  1.17it/s, loss=3.2744]
Training:  82%|████████▏ | 21613/26311 [6:27:35<1:08:19,  1.15it/s, loss=3.2744]
Training:  82%|████████▏ | 21613/26311 [6:27:37<1:08:19,  1.15it/s, loss=3.1359]
Training:  82%|████████▏ | 21614/26311 [6:27:37<1:17:10,  1.01it/s, loss=3.1359]
Training:  82%|████████▏ | 21614/26311 [6:27:37<1:17:10,  1.01it/s, loss=3.4936]
Training:  82%|████████▏ | 21615/26311 [6:27:37<1:10:12,  1.11it/s, loss=3.4936]
Training:  82%|████████▏ | 21615/26311 [6:27:38<1:10:12,  1.11it/s, loss=2.8768]
Training:  82%|████████▏ | 21616/26311 [6:27:38<1:09:11,  1.13it/s, loss=2.8768]
Training:  82%|████████▏ | 21616/26311 [6:27:39<1:09:11,  1.13it/s, loss=3.2235]
Training:  82%|████████▏ | 21617/26311 [6:27:39<1:06:39,  1.17it/s, loss=3.2235]
Training:  82%|████████▏ | 21617/26311 [6:27:41<1:06:39,  1.17it/s, loss=3.8837]
Training:  82%|████████▏ | 21618/26311 [6:27:41<1:25:03,  1.09s/it, loss=3.8837]
Training:  82%|████████▏ | 21618/26311 [6:27:41<1:25:03,  1.09s/it, loss=3.7548]
Training:  82%|████████▏ | 21619/26311 [6:27:41<1:20:06,  1.02s/it, loss=3.7548]
Training:  82%|████████▏ | 21619/26311 [6:27:42<1:20:06,  1.02s/it, loss=3.3098]
Training:  82%|████████▏ | 21620/26311 [6:27:42<1:19:03,  1.01s/it, loss=3.3098]
Training:  82%|████████▏ | 21620/26311 [6:27:44<1:19:03,  1.01s/it, loss=2.7135]
Training:  82%|████████▏ | 21621/26311 [6:27:44<1:24:47,  1.08s/it, loss=2.7135]
Training:  82%|████████▏ | 21621/26311 [6:27:44<1:24:47,  1.08s/it, loss=3.0702]
Training:  82%|████████▏ | 21622/26311 [6:27:44<1:18:58,  1.01s/it, loss=3.0702]
Training:  82%|████████▏ | 21622/26311 [6:27:45<1:18:58,  1.01s/it, loss=3.4255]
Training:  82%|████████▏ | 21623/26311 [6:27:45<1:15:56,  1.03it/s, loss=3.4255]
Training:  82%|████████▏ | 21623/26311 [6:27:46<1:15:56,  1.03it/s, loss=3.3291]
Training:  82%|████████▏ | 21624/26311 [6:27:46<1:11:59,  1.08it/s, loss=3.3291]
Training:  82%|████████▏ | 21624/26311 [6:27:47<1:11:59,  1.08it/s, loss=2.4177]
Training:  82%|████████▏ | 21625/26311 [6:27:47<1:09:46,  1.12it/s, loss=2.4177]
Training:  82%|████████▏ | 21625/26311 [6:27:48<1:09:46,  1.12it/s, loss=3.2681]
Training:  82%|████████▏ | 21626/26311 [6:27:48<1:08:28,  1.14it/s, loss=3.2681]
Training:  82%|████████▏ | 21626/26311 [6:27:49<1:08:28,  1.14it/s, loss=3.2019]
Training:  82%|████████▏ | 21627/26311 [6:27:49<1:07:59,  1.15it/s, loss=3.2019]
Training:  82%|████████▏ | 21627/26311 [6:27:50<1:07:59,  1.15it/s, loss=3.2109]
Training:  82%|████████▏ | 21628/26311 [6:27:50<1:12:37,  1.07it/s, loss=3.2109]
Training:  82%|████████▏ | 21628/26311 [6:27:51<1:12:37,  1.07it/s, loss=3.0198]
Training:  82%|████████▏ | 21629/26311 [6:27:51<1:19:25,  1.02s/it, loss=3.0198]
Training:  82%|████████▏ | 21629/26311 [6:27:52<1:19:25,  1.02s/it, loss=3.7904]
Training:  82%|████████▏ | 21630/26311 [6:27:52<1:17:32,  1.01it/s, loss=3.7904]
Training:  82%|████████▏ | 21630/26311 [6:27:53<1:17:32,  1.01it/s, loss=3.9308]
Training:  82%|████████▏ | 21631/26311 [6:27:53<1:14:12,  1.05it/s, loss=3.9308]
Training:  82%|████████▏ | 21631/26311 [6:27:54<1:14:12,  1.05it/s, loss=3.5303]
Training:  82%|████████▏ | 21632/26311 [6:27:54<1:18:52,  1.01s/it, loss=3.5303]
Training:  82%|████████▏ | 21632/26311 [6:27:55<1:18:52,  1.01s/it, loss=3.4091]
Training:  82%|████████▏ | 21633/26311 [6:27:55<1:12:44,  1.07it/s, loss=3.4091]
Training:  82%|████████▏ | 21633/26311 [6:27:56<1:12:44,  1.07it/s, loss=2.3858]
Training:  82%|████████▏ | 21634/26311 [6:27:56<1:10:44,  1.10it/s, loss=2.3858]
Training:  82%|████████▏ | 21634/26311 [6:27:57<1:10:44,  1.10it/s, loss=3.1402]
Training:  82%|████████▏ | 21635/26311 [6:27:57<1:32:02,  1.18s/it, loss=3.1402]
Training:  82%|████████▏ | 21635/26311 [6:27:58<1:32:02,  1.18s/it, loss=2.8763]
Training:  82%|████████▏ | 21636/26311 [6:27:58<1:23:16,  1.07s/it, loss=2.8763]
Training:  82%|████████▏ | 21636/26311 [6:27:59<1:23:16,  1.07s/it, loss=3.1077]
Training:  82%|████████▏ | 21637/26311 [6:27:59<1:19:18,  1.02s/it, loss=3.1077]
Training:  82%|████████▏ | 21637/26311 [6:28:00<1:19:18,  1.02s/it, loss=3.9271]
Training:  82%|████████▏ | 21638/26311 [6:28:00<1:13:04,  1.07it/s, loss=3.9271]
Training:  82%|████████▏ | 21638/26311 [6:28:01<1:13:04,  1.07it/s, loss=3.5434]
Training:  82%|████████▏ | 21639/26311 [6:28:01<1:12:56,  1.07it/s, loss=3.5434]
Training:  82%|████████▏ | 21639/26311 [6:28:04<1:12:56,  1.07it/s, loss=3.4122]
Training:  82%|████████▏ | 21640/26311 [6:28:04<2:14:39,  1.73s/it, loss=3.4122]
Training:  82%|████████▏ | 21640/26311 [6:28:06<2:14:39,  1.73s/it, loss=3.2266]
Training:  82%|████████▏ | 21641/26311 [6:28:06<2:03:56,  1.59s/it, loss=3.2266]
Training:  82%|████████▏ | 21641/26311 [6:28:06<2:03:56,  1.59s/it, loss=3.1073]
Training:  82%|████████▏ | 21642/26311 [6:28:06<1:43:50,  1.33s/it, loss=3.1073]
Training:  82%|████████▏ | 21642/26311 [6:28:07<1:43:50,  1.33s/it, loss=3.3712]
Training:  82%|████████▏ | 21643/26311 [6:28:07<1:27:16,  1.12s/it, loss=3.3712]
Training:  82%|████████▏ | 21643/26311 [6:28:08<1:27:16,  1.12s/it, loss=2.9893]
Training:  82%|████████▏ | 21644/26311 [6:28:08<1:29:22,  1.15s/it, loss=2.9893]
Training:  82%|████████▏ | 21644/26311 [6:28:09<1:29:22,  1.15s/it, loss=2.8692]
Training:  82%|████████▏ | 21645/26311 [6:28:09<1:23:40,  1.08s/it, loss=2.8692]
Training:  82%|████████▏ | 21645/26311 [6:28:10<1:23:40,  1.08s/it, loss=3.2595]
Training:  82%|████████▏ | 21646/26311 [6:28:10<1:23:57,  1.08s/it, loss=3.2595]
Training:  82%|████████▏ | 21646/26311 [6:28:11<1:23:57,  1.08s/it, loss=3.4728]
Training:  82%|████████▏ | 21647/26311 [6:28:11<1:18:23,  1.01s/it, loss=3.4728]
Training:  82%|████████▏ | 21647/26311 [6:28:12<1:18:23,  1.01s/it, loss=3.4542]
Training:  82%|████████▏ | 21648/26311 [6:28:12<1:17:32,  1.00it/s, loss=3.4542]
Training:  82%|████████▏ | 21648/26311 [6:28:13<1:17:32,  1.00it/s, loss=3.8141]
Training:  82%|████████▏ | 21649/26311 [6:28:13<1:22:39,  1.06s/it, loss=3.8141]
Training:  82%|████████▏ | 21649/26311 [6:28:15<1:22:39,  1.06s/it, loss=3.2972]
Training:  82%|████████▏ | 21650/26311 [6:28:15<1:34:34,  1.22s/it, loss=3.2972]
Training:  82%|████████▏ | 21650/26311 [6:28:15<1:34:34,  1.22s/it, loss=3.3900]
Training:  82%|████████▏ | 21651/26311 [6:28:15<1:21:14,  1.05s/it, loss=3.3900]
Training:  82%|████████▏ | 21651/26311 [6:28:16<1:21:14,  1.05s/it, loss=3.4022]
Training:  82%|████████▏ | 21652/26311 [6:28:16<1:19:00,  1.02s/it, loss=3.4022]
Training:  82%|████████▏ | 21652/26311 [6:28:17<1:19:00,  1.02s/it, loss=3.7013]
Training:  82%|████████▏ | 21653/26311 [6:28:17<1:15:04,  1.03it/s, loss=3.7013]
Training:  82%|████████▏ | 21653/26311 [6:28:18<1:15:04,  1.03it/s, loss=2.7262]
Training:  82%|████████▏ | 21654/26311 [6:28:18<1:22:22,  1.06s/it, loss=2.7262]
Training:  82%|████████▏ | 21654/26311 [6:28:19<1:22:22,  1.06s/it, loss=3.4782]
Training:  82%|████████▏ | 21655/26311 [6:28:19<1:16:19,  1.02it/s, loss=3.4782]
Training:  82%|████████▏ | 21655/26311 [6:28:21<1:16:19,  1.02it/s, loss=3.3694]
Training:  82%|████████▏ | 21656/26311 [6:28:21<1:21:53,  1.06s/it, loss=3.3694]
Training:  82%|████████▏ | 21656/26311 [6:28:22<1:21:53,  1.06s/it, loss=3.1315]
Training:  82%|████████▏ | 21657/26311 [6:28:22<1:23:37,  1.08s/it, loss=3.1315]
Training:  82%|████████▏ | 21657/26311 [6:28:23<1:23:37,  1.08s/it, loss=3.5103]
Training:  82%|████████▏ | 21658/26311 [6:28:23<1:21:24,  1.05s/it, loss=3.5103]
Training:  82%|████████▏ | 21658/26311 [6:28:24<1:21:24,  1.05s/it, loss=2.6961]
Training:  82%|████████▏ | 21659/26311 [6:28:24<1:23:09,  1.07s/it, loss=2.6961]
Training:  82%|████████▏ | 21659/26311 [6:28:25<1:23:09,  1.07s/it, loss=3.1015]
Training:  82%|████████▏ | 21660/26311 [6:28:25<1:24:37,  1.09s/it, loss=3.1015]
Training:  82%|████████▏ | 21660/26311 [6:28:26<1:24:37,  1.09s/it, loss=3.2461]
Training:  82%|████████▏ | 21661/26311 [6:28:26<1:21:53,  1.06s/it, loss=3.2461]
Training:  82%|████████▏ | 21661/26311 [6:28:27<1:21:53,  1.06s/it, loss=3.3910]
Training:  82%|████████▏ | 21662/26311 [6:28:27<1:15:59,  1.02it/s, loss=3.3910]
Training:  82%|████████▏ | 21662/26311 [6:28:27<1:15:59,  1.02it/s, loss=2.9499]
Training:  82%|████████▏ | 21663/26311 [6:28:27<1:11:42,  1.08it/s, loss=2.9499]
Training:  82%|████████▏ | 21663/26311 [6:28:29<1:11:42,  1.08it/s, loss=3.3773]
Training:  82%|████████▏ | 21664/26311 [6:28:29<1:14:49,  1.03it/s, loss=3.3773]
Training:  82%|████████▏ | 21664/26311 [6:28:30<1:14:49,  1.03it/s, loss=2.5555]
Training:  82%|████████▏ | 21665/26311 [6:28:30<1:18:05,  1.01s/it, loss=2.5555]
Training:  82%|████████▏ | 21665/26311 [6:28:31<1:18:05,  1.01s/it, loss=3.2743]
Training:  82%|████████▏ | 21666/26311 [6:28:31<1:21:46,  1.06s/it, loss=3.2743]
Training:  82%|████████▏ | 21666/26311 [6:28:32<1:21:46,  1.06s/it, loss=3.2696]
Training:  82%|████████▏ | 21667/26311 [6:28:32<1:27:48,  1.13s/it, loss=3.2696]
Training:  82%|████████▏ | 21667/26311 [6:28:33<1:27:48,  1.13s/it, loss=3.2900]
Training:  82%|████████▏ | 21668/26311 [6:28:33<1:22:45,  1.07s/it, loss=3.2900]
Training:  82%|████████▏ | 21668/26311 [6:28:34<1:22:45,  1.07s/it, loss=2.7808]
Training:  82%|████████▏ | 21669/26311 [6:28:34<1:17:41,  1.00s/it, loss=2.7808]
Training:  82%|████████▏ | 21669/26311 [6:28:35<1:17:41,  1.00s/it, loss=3.1410]
Training:  82%|████████▏ | 21670/26311 [6:28:35<1:10:29,  1.10it/s, loss=3.1410]
Training:  82%|████████▏ | 21670/26311 [6:28:36<1:10:29,  1.10it/s, loss=3.2165]
Training:  82%|████████▏ | 21671/26311 [6:28:36<1:12:24,  1.07it/s, loss=3.2165]
Training:  82%|████████▏ | 21671/26311 [6:28:36<1:12:24,  1.07it/s, loss=3.2260]
Training:  82%|████████▏ | 21672/26311 [6:28:36<1:10:10,  1.10it/s, loss=3.2260]
Training:  82%|████████▏ | 21672/26311 [6:28:37<1:10:10,  1.10it/s, loss=3.4985]
Training:  82%|████████▏ | 21673/26311 [6:28:37<1:13:09,  1.06it/s, loss=3.4985]
Training:  82%|████████▏ | 21673/26311 [6:28:38<1:13:09,  1.06it/s, loss=3.4766]
Training:  82%|████████▏ | 21674/26311 [6:28:38<1:06:49,  1.16it/s, loss=3.4766]
Training:  82%|████████▏ | 21674/26311 [6:28:39<1:06:49,  1.16it/s, loss=3.6916]
Training:  82%|████████▏ | 21675/26311 [6:28:39<1:07:54,  1.14it/s, loss=3.6916]
Training:  82%|████████▏ | 21675/26311 [6:28:40<1:07:54,  1.14it/s, loss=3.1752]
Training:  82%|████████▏ | 21676/26311 [6:28:40<1:13:54,  1.05it/s, loss=3.1752]
Training:  82%|████████▏ | 21676/26311 [6:28:41<1:13:54,  1.05it/s, loss=3.1899]
Training:  82%|████████▏ | 21677/26311 [6:28:41<1:12:34,  1.06it/s, loss=3.1899]
Training:  82%|████████▏ | 21677/26311 [6:28:42<1:12:34,  1.06it/s, loss=3.2013]
Training:  82%|████████▏ | 21678/26311 [6:28:42<1:13:00,  1.06it/s, loss=3.2013]
Training:  82%|████████▏ | 21678/26311 [6:28:43<1:13:00,  1.06it/s, loss=2.7024]
Training:  82%|████████▏ | 21679/26311 [6:28:43<1:14:01,  1.04it/s, loss=2.7024]
Training:  82%|████████▏ | 21679/26311 [6:28:44<1:14:01,  1.04it/s, loss=2.9935]
Training:  82%|████████▏ | 21680/26311 [6:28:44<1:13:14,  1.05it/s, loss=2.9935]
Training:  82%|████████▏ | 21680/26311 [6:28:46<1:13:14,  1.05it/s, loss=2.9481]
Training:  82%|████████▏ | 21681/26311 [6:28:46<1:27:08,  1.13s/it, loss=2.9481]
Training:  82%|████████▏ | 21681/26311 [6:28:46<1:27:08,  1.13s/it, loss=3.2046]
Training:  82%|████████▏ | 21682/26311 [6:28:46<1:21:16,  1.05s/it, loss=3.2046]
Training:  82%|████████▏ | 21682/26311 [6:28:47<1:21:16,  1.05s/it, loss=3.1773]
Training:  82%|████████▏ | 21683/26311 [6:28:47<1:20:17,  1.04s/it, loss=3.1773]
Training:  82%|████████▏ | 21683/26311 [6:28:49<1:20:17,  1.04s/it, loss=2.8787]
Training:  82%|████████▏ | 21684/26311 [6:28:49<1:36:40,  1.25s/it, loss=2.8787]
Training:  82%|████████▏ | 21684/26311 [6:28:50<1:36:40,  1.25s/it, loss=3.3577]
Training:  82%|████████▏ | 21685/26311 [6:28:50<1:27:36,  1.14s/it, loss=3.3577]
Training:  82%|████████▏ | 21685/26311 [6:28:51<1:27:36,  1.14s/it, loss=3.1844]
Training:  82%|████████▏ | 21686/26311 [6:28:51<1:19:57,  1.04s/it, loss=3.1844]
Training:  82%|████████▏ | 21686/26311 [6:28:52<1:19:57,  1.04s/it, loss=3.1711]
Training:  82%|████████▏ | 21687/26311 [6:28:52<1:17:08,  1.00s/it, loss=3.1711]
Training:  82%|████████▏ | 21687/26311 [6:28:53<1:17:08,  1.00s/it, loss=3.4211]
Training:  82%|████████▏ | 21688/26311 [6:28:53<1:17:45,  1.01s/it, loss=3.4211]
Training:  82%|████████▏ | 21688/26311 [6:28:55<1:17:45,  1.01s/it, loss=3.4450]
Training:  82%|████████▏ | 21689/26311 [6:28:55<1:57:34,  1.53s/it, loss=3.4450]
Training:  82%|████████▏ | 21689/26311 [6:28:56<1:57:34,  1.53s/it, loss=3.8044]
Training:  82%|████████▏ | 21690/26311 [6:28:56<1:39:15,  1.29s/it, loss=3.8044]
Training:  82%|████████▏ | 21690/26311 [6:28:57<1:39:15,  1.29s/it, loss=3.1258]
Training:  82%|████████▏ | 21691/26311 [6:28:57<1:32:23,  1.20s/it, loss=3.1258]
Training:  82%|████████▏ | 21691/26311 [6:28:58<1:32:23,  1.20s/it, loss=3.5633]
Training:  82%|████████▏ | 21692/26311 [6:28:58<1:19:40,  1.03s/it, loss=3.5633]
Training:  82%|████████▏ | 21692/26311 [6:28:59<1:19:40,  1.03s/it, loss=3.2145]
Training:  82%|████████▏ | 21693/26311 [6:28:59<1:16:58,  1.00s/it, loss=3.2145]
Training:  82%|████████▏ | 21693/26311 [6:29:00<1:16:58,  1.00s/it, loss=4.1987]
Training:  82%|████████▏ | 21694/26311 [6:29:00<1:22:02,  1.07s/it, loss=4.1987]
Training:  82%|████████▏ | 21694/26311 [6:29:01<1:22:02,  1.07s/it, loss=3.0542]
Training:  82%|████████▏ | 21695/26311 [6:29:01<1:23:19,  1.08s/it, loss=3.0542]
Training:  82%|████████▏ | 21695/26311 [6:29:02<1:23:19,  1.08s/it, loss=4.0010]
Training:  82%|████████▏ | 21696/26311 [6:29:02<1:23:41,  1.09s/it, loss=4.0010]
Training:  82%|████████▏ | 21696/26311 [6:29:03<1:23:41,  1.09s/it, loss=3.5956]
Training:  82%|████████▏ | 21697/26311 [6:29:03<1:21:13,  1.06s/it, loss=3.5956]
Training:  82%|████████▏ | 21697/26311 [6:29:04<1:21:13,  1.06s/it, loss=3.3127]
Training:  82%|████████▏ | 21698/26311 [6:29:04<1:17:51,  1.01s/it, loss=3.3127]
Training:  82%|████████▏ | 21698/26311 [6:29:05<1:17:51,  1.01s/it, loss=2.7820]
Training:  82%|████████▏ | 21699/26311 [6:29:05<1:24:39,  1.10s/it, loss=2.7820]
Training:  82%|████████▏ | 21699/26311 [6:29:07<1:24:39,  1.10s/it, loss=3.0168]
Training:  82%|████████▏ | 21700/26311 [6:29:07<1:24:17,  1.10s/it, loss=3.0168]
Training:  82%|████████▏ | 21700/26311 [6:29:08<1:24:17,  1.10s/it, loss=3.3343]
Training:  82%|████████▏ | 21701/26311 [6:29:08<1:25:11,  1.11s/it, loss=3.3343]
Training:  82%|████████▏ | 21701/26311 [6:29:09<1:25:11,  1.11s/it, loss=3.5802]
Training:  82%|████████▏ | 21702/26311 [6:29:09<1:40:36,  1.31s/it, loss=3.5802]
Training:  82%|████████▏ | 21702/26311 [6:29:11<1:40:36,  1.31s/it, loss=3.8706]
Training:  82%|████████▏ | 21703/26311 [6:29:11<1:51:00,  1.45s/it, loss=3.8706]
Training:  82%|████████▏ | 21703/26311 [6:29:12<1:51:00,  1.45s/it, loss=3.4269]
Training:  82%|████████▏ | 21704/26311 [6:29:12<1:45:15,  1.37s/it, loss=3.4269]
Training:  82%|████████▏ | 21704/26311 [6:29:13<1:45:15,  1.37s/it, loss=3.2060]
Training:  82%|████████▏ | 21705/26311 [6:29:13<1:37:34,  1.27s/it, loss=3.2060]
Training:  82%|████████▏ | 21705/26311 [6:29:14<1:37:34,  1.27s/it, loss=3.3745]
Training:  82%|████████▏ | 21706/26311 [6:29:14<1:26:12,  1.12s/it, loss=3.3745]
Training:  82%|████████▏ | 21706/26311 [6:29:15<1:26:12,  1.12s/it, loss=3.0527]
Training:  83%|████████▎ | 21707/26311 [6:29:15<1:18:39,  1.03s/it, loss=3.0527]
Training:  83%|████████▎ | 21707/26311 [6:29:20<1:18:39,  1.03s/it, loss=3.3582]
Training:  83%|████████▎ | 21708/26311 [6:29:20<2:54:47,  2.28s/it, loss=3.3582]
Training:  83%|████████▎ | 21708/26311 [6:29:21<2:54:47,  2.28s/it, loss=3.4447]
Training:  83%|████████▎ | 21709/26311 [6:29:21<2:25:27,  1.90s/it, loss=3.4447]
Training:  83%|████████▎ | 21709/26311 [6:29:23<2:25:27,  1.90s/it, loss=3.2468]
Training:  83%|████████▎ | 21710/26311 [6:29:23<2:12:07,  1.72s/it, loss=3.2468]
Training:  83%|████████▎ | 21710/26311 [6:29:23<2:12:07,  1.72s/it, loss=2.9237]
Training:  83%|████████▎ | 21711/26311 [6:29:23<1:52:28,  1.47s/it, loss=2.9237]
Training:  83%|████████▎ | 21711/26311 [6:29:25<1:52:28,  1.47s/it, loss=3.3852]
Training:  83%|████████▎ | 21712/26311 [6:29:25<1:47:26,  1.40s/it, loss=3.3852]
Training:  83%|████████▎ | 21712/26311 [6:29:25<1:47:26,  1.40s/it, loss=3.1570]
Training:  83%|████████▎ | 21713/26311 [6:29:25<1:32:47,  1.21s/it, loss=3.1570]
Training:  83%|████████▎ | 21713/26311 [6:29:26<1:32:47,  1.21s/it, loss=2.8239]
Training:  83%|████████▎ | 21714/26311 [6:29:26<1:29:12,  1.16s/it, loss=2.8239]
Training:  83%|████████▎ | 21714/26311 [6:29:27<1:29:12,  1.16s/it, loss=3.1379]
Training:  83%|████████▎ | 21715/26311 [6:29:27<1:23:37,  1.09s/it, loss=3.1379]
Training:  83%|████████▎ | 21715/26311 [6:29:28<1:23:37,  1.09s/it, loss=3.7514]
Training:  83%|████████▎ | 21716/26311 [6:29:28<1:13:38,  1.04it/s, loss=3.7514]
Training:  83%|████████▎ | 21716/26311 [6:29:29<1:13:38,  1.04it/s, loss=2.4880]
Training:  83%|████████▎ | 21717/26311 [6:29:29<1:08:29,  1.12it/s, loss=2.4880]
Training:  83%|████████▎ | 21717/26311 [6:29:30<1:08:29,  1.12it/s, loss=3.7326]
Training:  83%|████████▎ | 21718/26311 [6:29:30<1:05:18,  1.17it/s, loss=3.7326]
Training:  83%|████████▎ | 21718/26311 [6:29:31<1:05:18,  1.17it/s, loss=3.2609]
Training:  83%|████████▎ | 21719/26311 [6:29:31<1:24:11,  1.10s/it, loss=3.2609]
Training:  83%|████████▎ | 21719/26311 [6:29:32<1:24:11,  1.10s/it, loss=3.3988]
Training:  83%|████████▎ | 21720/26311 [6:29:32<1:19:52,  1.04s/it, loss=3.3988]
Training:  83%|████████▎ | 21720/26311 [6:29:33<1:19:52,  1.04s/it, loss=2.6264]
Training:  83%|████████▎ | 21721/26311 [6:29:33<1:17:51,  1.02s/it, loss=2.6264]
Training:  83%|████████▎ | 21721/26311 [6:29:34<1:17:51,  1.02s/it, loss=2.9759]
Training:  83%|████████▎ | 21722/26311 [6:29:34<1:21:32,  1.07s/it, loss=2.9759]
Training:  83%|████████▎ | 21722/26311 [6:29:35<1:21:32,  1.07s/it, loss=3.8954]
Training:  83%|████████▎ | 21723/26311 [6:29:35<1:16:01,  1.01it/s, loss=3.8954]
Training:  83%|████████▎ | 21723/26311 [6:29:37<1:16:01,  1.01it/s, loss=2.6051]
Training:  83%|████████▎ | 21724/26311 [6:29:37<1:28:11,  1.15s/it, loss=2.6051]
Training:  83%|████████▎ | 21724/26311 [6:29:40<1:28:11,  1.15s/it, loss=3.3295]
Training:  83%|████████▎ | 21725/26311 [6:29:40<2:09:22,  1.69s/it, loss=3.3295]
Training:  83%|████████▎ | 21725/26311 [6:29:41<2:09:22,  1.69s/it, loss=3.1753]
Training:  83%|████████▎ | 21726/26311 [6:29:41<1:57:39,  1.54s/it, loss=3.1753]
Training:  83%|████████▎ | 21726/26311 [6:29:41<1:57:39,  1.54s/it, loss=3.0945]
Training:  83%|████████▎ | 21727/26311 [6:29:41<1:39:12,  1.30s/it, loss=3.0945]
Training:  83%|████████▎ | 21727/26311 [6:29:42<1:39:12,  1.30s/it, loss=2.8913]
Training:  83%|████████▎ | 21728/26311 [6:29:42<1:28:49,  1.16s/it, loss=2.8913]
Training:  83%|████████▎ | 21728/26311 [6:29:43<1:28:49,  1.16s/it, loss=3.6014]
Training:  83%|████████▎ | 21729/26311 [6:29:43<1:25:03,  1.11s/it, loss=3.6014]
Training:  83%|████████▎ | 21729/26311 [6:29:44<1:25:03,  1.11s/it, loss=2.6213]
Training:  83%|████████▎ | 21730/26311 [6:29:44<1:17:05,  1.01s/it, loss=2.6213]
Training:  83%|████████▎ | 21730/26311 [6:29:45<1:17:05,  1.01s/it, loss=3.1419]
Training:  83%|████████▎ | 21731/26311 [6:29:45<1:23:09,  1.09s/it, loss=3.1419]
Training:  83%|████████▎ | 21731/26311 [6:29:46<1:23:09,  1.09s/it, loss=3.0945]
Training:  83%|████████▎ | 21732/26311 [6:29:46<1:13:36,  1.04it/s, loss=3.0945]
Training:  83%|████████▎ | 21732/26311 [6:29:47<1:13:36,  1.04it/s, loss=3.4056]
Training:  83%|████████▎ | 21733/26311 [6:29:47<1:09:11,  1.10it/s, loss=3.4056]
Training:  83%|████████▎ | 21733/26311 [6:29:48<1:09:11,  1.10it/s, loss=3.3657]
Training:  83%|████████▎ | 21734/26311 [6:29:48<1:13:59,  1.03it/s, loss=3.3657]
Training:  83%|████████▎ | 21734/26311 [6:29:49<1:13:59,  1.03it/s, loss=2.9917]
Training:  83%|████████▎ | 21735/26311 [6:29:49<1:07:51,  1.12it/s, loss=2.9917]
Training:  83%|████████▎ | 21735/26311 [6:29:50<1:07:51,  1.12it/s, loss=3.4079]
Training:  83%|████████▎ | 21736/26311 [6:29:50<1:22:53,  1.09s/it, loss=3.4079]
Training:  83%|████████▎ | 21736/26311 [6:29:51<1:22:53,  1.09s/it, loss=3.8601]
Training:  83%|████████▎ | 21737/26311 [6:29:51<1:15:34,  1.01it/s, loss=3.8601]
Training:  83%|████████▎ | 21737/26311 [6:29:52<1:15:34,  1.01it/s, loss=2.9550]
Training:  83%|████████▎ | 21738/26311 [6:29:52<1:11:32,  1.07it/s, loss=2.9550]
Training:  83%|████████▎ | 21738/26311 [6:29:53<1:11:32,  1.07it/s, loss=3.2936]
Training:  83%|████████▎ | 21739/26311 [6:29:53<1:29:32,  1.18s/it, loss=3.2936]
Training:  83%|████████▎ | 21739/26311 [6:29:55<1:29:32,  1.18s/it, loss=3.1328]
Training:  83%|████████▎ | 21740/26311 [6:29:55<1:38:01,  1.29s/it, loss=3.1328]
Training:  83%|████████▎ | 21740/26311 [6:29:56<1:38:01,  1.29s/it, loss=3.5585]
Training:  83%|████████▎ | 21741/26311 [6:29:56<1:27:50,  1.15s/it, loss=3.5585]
Training:  83%|████████▎ | 21741/26311 [6:29:57<1:27:50,  1.15s/it, loss=2.9860]
Training:  83%|████████▎ | 21742/26311 [6:29:57<1:19:41,  1.05s/it, loss=2.9860]
Training:  83%|████████▎ | 21742/26311 [6:29:57<1:19:41,  1.05s/it, loss=3.4987]
Training:  83%|████████▎ | 21743/26311 [6:29:57<1:10:33,  1.08it/s, loss=3.4987]
Training:  83%|████████▎ | 21743/26311 [6:29:58<1:10:33,  1.08it/s, loss=3.1061]
Training:  83%|████████▎ | 21744/26311 [6:29:58<1:06:49,  1.14it/s, loss=3.1061]
Training:  83%|████████▎ | 21744/26311 [6:29:59<1:06:49,  1.14it/s, loss=3.4683]
Training:  83%|████████▎ | 21745/26311 [6:29:59<1:07:41,  1.12it/s, loss=3.4683]
Training:  83%|████████▎ | 21745/26311 [6:30:00<1:07:41,  1.12it/s, loss=3.0295]
Training:  83%|████████▎ | 21746/26311 [6:30:00<1:19:53,  1.05s/it, loss=3.0295]
Training:  83%|████████▎ | 21746/26311 [6:30:02<1:19:53,  1.05s/it, loss=2.8695]
Training:  83%|████████▎ | 21747/26311 [6:30:02<1:33:57,  1.24s/it, loss=2.8695]
Training:  83%|████████▎ | 21747/26311 [6:30:03<1:33:57,  1.24s/it, loss=3.1570]
Training:  83%|████████▎ | 21748/26311 [6:30:03<1:30:15,  1.19s/it, loss=3.1570]
Training:  83%|████████▎ | 21748/26311 [6:30:04<1:30:15,  1.19s/it, loss=3.2517]
Training:  83%|████████▎ | 21749/26311 [6:30:04<1:19:52,  1.05s/it, loss=3.2517]
Training:  83%|████████▎ | 21749/26311 [6:30:05<1:19:52,  1.05s/it, loss=3.5046]
Training:  83%|████████▎ | 21750/26311 [6:30:05<1:31:11,  1.20s/it, loss=3.5046]
Training:  83%|████████▎ | 21750/26311 [6:30:06<1:31:11,  1.20s/it, loss=2.8464]
Training:  83%|████████▎ | 21751/26311 [6:30:06<1:23:02,  1.09s/it, loss=2.8464]
Training:  83%|████████▎ | 21751/26311 [6:30:07<1:23:02,  1.09s/it, loss=3.3431]
Training:  83%|████████▎ | 21752/26311 [6:30:07<1:19:25,  1.05s/it, loss=3.3431]
Training:  83%|████████▎ | 21752/26311 [6:30:08<1:19:25,  1.05s/it, loss=3.3970]
Training:  83%|████████▎ | 21753/26311 [6:30:08<1:18:03,  1.03s/it, loss=3.3970]
Training:  83%|████████▎ | 21753/26311 [6:30:09<1:18:03,  1.03s/it, loss=2.9887]
Training:  83%|████████▎ | 21754/26311 [6:30:09<1:18:16,  1.03s/it, loss=2.9887]
Training:  83%|████████▎ | 21754/26311 [6:30:10<1:18:16,  1.03s/it, loss=3.1953]
Training:  83%|████████▎ | 21755/26311 [6:30:10<1:14:50,  1.01it/s, loss=3.1953]
Training:  83%|████████▎ | 21755/26311 [6:30:11<1:14:50,  1.01it/s, loss=2.7404]
Training:  83%|████████▎ | 21756/26311 [6:30:11<1:12:21,  1.05it/s, loss=2.7404]
Training:  83%|████████▎ | 21756/26311 [6:30:12<1:12:21,  1.05it/s, loss=3.3897]
Training:  83%|████████▎ | 21757/26311 [6:30:12<1:09:26,  1.09it/s, loss=3.3897]
Training:  83%|████████▎ | 21757/26311 [6:30:13<1:09:26,  1.09it/s, loss=3.8180]
Training:  83%|████████▎ | 21758/26311 [6:30:13<1:06:55,  1.13it/s, loss=3.8180]
Training:  83%|████████▎ | 21758/26311 [6:30:14<1:06:55,  1.13it/s, loss=3.3261]
Training:  83%|████████▎ | 21759/26311 [6:30:14<1:09:29,  1.09it/s, loss=3.3261]
Training:  83%|████████▎ | 21759/26311 [6:30:14<1:09:29,  1.09it/s, loss=3.1922]
Training:  83%|████████▎ | 21760/26311 [6:30:14<1:07:59,  1.12it/s, loss=3.1922]
Training:  83%|████████▎ | 21760/26311 [6:30:15<1:07:59,  1.12it/s, loss=3.1309]
Training:  83%|████████▎ | 21761/26311 [6:30:15<1:05:19,  1.16it/s, loss=3.1309]
Training:  83%|████████▎ | 21761/26311 [6:30:16<1:05:19,  1.16it/s, loss=3.1313]
Training:  83%|████████▎ | 21762/26311 [6:30:16<1:04:35,  1.17it/s, loss=3.1313]
Training:  83%|████████▎ | 21762/26311 [6:30:17<1:04:35,  1.17it/s, loss=3.3030]
Training:  83%|████████▎ | 21763/26311 [6:30:17<1:06:48,  1.13it/s, loss=3.3030]
Training:  83%|████████▎ | 21763/26311 [6:30:18<1:06:48,  1.13it/s, loss=3.4004]
Training:  83%|████████▎ | 21764/26311 [6:30:18<1:02:50,  1.21it/s, loss=3.4004]
Training:  83%|████████▎ | 21764/26311 [6:30:19<1:02:50,  1.21it/s, loss=3.0660]
Training:  83%|████████▎ | 21765/26311 [6:30:19<1:03:44,  1.19it/s, loss=3.0660]
Training:  83%|████████▎ | 21765/26311 [6:30:20<1:03:44,  1.19it/s, loss=2.6216]
Training:  83%|████████▎ | 21766/26311 [6:30:20<1:07:37,  1.12it/s, loss=2.6216]
Training:  83%|████████▎ | 21766/26311 [6:30:21<1:07:37,  1.12it/s, loss=3.2513]
Training:  83%|████████▎ | 21767/26311 [6:30:21<1:14:39,  1.01it/s, loss=3.2513]
Training:  83%|████████▎ | 21767/26311 [6:30:22<1:14:39,  1.01it/s, loss=3.2709]
Training:  83%|████████▎ | 21768/26311 [6:30:22<1:22:32,  1.09s/it, loss=3.2709]
Training:  83%|████████▎ | 21768/26311 [6:30:24<1:22:32,  1.09s/it, loss=3.4629]
Training:  83%|████████▎ | 21769/26311 [6:30:24<1:31:54,  1.21s/it, loss=3.4629]
Training:  83%|████████▎ | 21769/26311 [6:30:25<1:31:54,  1.21s/it, loss=3.2060]
Training:  83%|████████▎ | 21770/26311 [6:30:25<1:27:28,  1.16s/it, loss=3.2060]
Training:  83%|████████▎ | 21770/26311 [6:30:26<1:27:28,  1.16s/it, loss=3.4062]
Training:  83%|████████▎ | 21771/26311 [6:30:26<1:27:41,  1.16s/it, loss=3.4062]
Training:  83%|████████▎ | 21771/26311 [6:30:27<1:27:41,  1.16s/it, loss=2.6302]
Training:  83%|████████▎ | 21772/26311 [6:30:27<1:27:48,  1.16s/it, loss=2.6302]
Training:  83%|████████▎ | 21772/26311 [6:30:28<1:27:48,  1.16s/it, loss=3.6460]
Training:  83%|████████▎ | 21773/26311 [6:30:28<1:20:35,  1.07s/it, loss=3.6460]
Training:  83%|████████▎ | 21773/26311 [6:30:29<1:20:35,  1.07s/it, loss=2.5995]
Training:  83%|████████▎ | 21774/26311 [6:30:29<1:14:47,  1.01it/s, loss=2.5995]
Training:  83%|████████▎ | 21774/26311 [6:30:29<1:14:47,  1.01it/s, loss=3.4600]
Training:  83%|████████▎ | 21775/26311 [6:30:29<1:08:30,  1.10it/s, loss=3.4600]
Training:  83%|████████▎ | 21775/26311 [6:30:31<1:08:30,  1.10it/s, loss=3.2875]
Training:  83%|████████▎ | 21776/26311 [6:30:31<1:27:32,  1.16s/it, loss=3.2875]
Training:  83%|████████▎ | 21776/26311 [6:30:32<1:27:32,  1.16s/it, loss=3.2726]
Training:  83%|████████▎ | 21777/26311 [6:30:32<1:28:20,  1.17s/it, loss=3.2726]
Training:  83%|████████▎ | 21777/26311 [6:30:34<1:28:20,  1.17s/it, loss=3.5371]
Training:  83%|████████▎ | 21778/26311 [6:30:34<1:29:48,  1.19s/it, loss=3.5371]
Training:  83%|████████▎ | 21778/26311 [6:30:35<1:29:48,  1.19s/it, loss=3.4601]
Training:  83%|████████▎ | 21779/26311 [6:30:35<1:28:38,  1.17s/it, loss=3.4601]
Training:  83%|████████▎ | 21779/26311 [6:30:36<1:28:38,  1.17s/it, loss=3.6151]
Training:  83%|████████▎ | 21780/26311 [6:30:36<1:28:53,  1.18s/it, loss=3.6151]
Training:  83%|████████▎ | 21780/26311 [6:30:37<1:28:53,  1.18s/it, loss=3.8789]
Training:  83%|████████▎ | 21781/26311 [6:30:37<1:27:05,  1.15s/it, loss=3.8789]
Training:  83%|████████▎ | 21781/26311 [6:30:39<1:27:05,  1.15s/it, loss=2.7188]
Training:  83%|████████▎ | 21782/26311 [6:30:39<1:56:24,  1.54s/it, loss=2.7188]
Training:  83%|████████▎ | 21782/26311 [6:30:40<1:56:24,  1.54s/it, loss=2.9209]
Training:  83%|████████▎ | 21783/26311 [6:30:40<1:37:13,  1.29s/it, loss=2.9209]
Training:  83%|████████▎ | 21783/26311 [6:30:41<1:37:13,  1.29s/it, loss=3.3078]
Training:  83%|████████▎ | 21784/26311 [6:30:41<1:26:38,  1.15s/it, loss=3.3078]
Training:  83%|████████▎ | 21784/26311 [6:30:42<1:26:38,  1.15s/it, loss=3.1962]
Training:  83%|████████▎ | 21785/26311 [6:30:42<1:23:08,  1.10s/it, loss=3.1962]
Training:  83%|████████▎ | 21785/26311 [6:30:43<1:23:08,  1.10s/it, loss=2.5133]
Training:  83%|████████▎ | 21786/26311 [6:30:43<1:18:04,  1.04s/it, loss=2.5133]
Training:  83%|████████▎ | 21786/26311 [6:30:44<1:18:04,  1.04s/it, loss=3.1793]
Training:  83%|████████▎ | 21787/26311 [6:30:44<1:16:08,  1.01s/it, loss=3.1793]
Training:  83%|████████▎ | 21787/26311 [6:30:45<1:16:08,  1.01s/it, loss=2.9739]
Training:  83%|████████▎ | 21788/26311 [6:30:45<1:21:13,  1.08s/it, loss=2.9739]
Training:  83%|████████▎ | 21788/26311 [6:30:46<1:21:13,  1.08s/it, loss=3.5120]
Training:  83%|████████▎ | 21789/26311 [6:30:46<1:13:59,  1.02it/s, loss=3.5120]
Training:  83%|████████▎ | 21789/26311 [6:30:47<1:13:59,  1.02it/s, loss=4.0174]
Training:  83%|████████▎ | 21790/26311 [6:30:47<1:14:51,  1.01it/s, loss=4.0174]
Training:  83%|████████▎ | 21790/26311 [6:30:48<1:14:51,  1.01it/s, loss=3.2316]
Training:  83%|████████▎ | 21791/26311 [6:30:48<1:09:37,  1.08it/s, loss=3.2316]
Training:  83%|████████▎ | 21791/26311 [6:30:50<1:09:37,  1.08it/s, loss=2.8710]
Training:  83%|████████▎ | 21792/26311 [6:30:50<1:38:48,  1.31s/it, loss=2.8710]
Training:  83%|████████▎ | 21792/26311 [6:30:51<1:38:48,  1.31s/it, loss=3.0983]
Training:  83%|████████▎ | 21793/26311 [6:30:51<1:26:58,  1.16s/it, loss=3.0983]
Training:  83%|████████▎ | 21793/26311 [6:30:51<1:26:58,  1.16s/it, loss=2.9655]
Training:  83%|████████▎ | 21794/26311 [6:30:51<1:19:50,  1.06s/it, loss=2.9655]
Training:  83%|████████▎ | 21794/26311 [6:30:52<1:19:50,  1.06s/it, loss=2.9101]
Training:  83%|████████▎ | 21795/26311 [6:30:52<1:19:50,  1.06s/it, loss=2.9101]
Training:  83%|████████▎ | 21795/26311 [6:30:54<1:19:50,  1.06s/it, loss=3.7513]
Training:  83%|████████▎ | 21796/26311 [6:30:54<1:21:04,  1.08s/it, loss=3.7513]
Training:  83%|████████▎ | 21796/26311 [6:30:55<1:21:04,  1.08s/it, loss=2.7171]
Training:  83%|████████▎ | 21797/26311 [6:30:55<1:26:14,  1.15s/it, loss=2.7171]
Training:  83%|████████▎ | 21797/26311 [6:30:56<1:26:14,  1.15s/it, loss=3.3395]
Training:  83%|████████▎ | 21798/26311 [6:30:56<1:24:11,  1.12s/it, loss=3.3395]
Training:  83%|████████▎ | 21798/26311 [6:30:57<1:24:11,  1.12s/it, loss=3.7429]
Training:  83%|████████▎ | 21799/26311 [6:30:57<1:15:05,  1.00it/s, loss=3.7429]
Training:  83%|████████▎ | 21799/26311 [6:30:58<1:15:05,  1.00it/s, loss=3.3603]
Training:  83%|████████▎ | 21800/26311 [6:30:58<1:11:53,  1.05it/s, loss=3.3603]
Training:  83%|████████▎ | 21800/26311 [6:30:59<1:11:53,  1.05it/s, loss=3.2539]
Training:  83%|████████▎ | 21801/26311 [6:30:59<1:15:09,  1.00it/s, loss=3.2539]
Training:  83%|████████▎ | 21801/26311 [6:31:00<1:15:09,  1.00it/s, loss=3.3890]
Training:  83%|████████▎ | 21802/26311 [6:31:00<1:13:46,  1.02it/s, loss=3.3890]
Training:  83%|████████▎ | 21802/26311 [6:31:01<1:13:46,  1.02it/s, loss=3.3823]
Training:  83%|████████▎ | 21803/26311 [6:31:01<1:34:18,  1.26s/it, loss=3.3823]
Training:  83%|████████▎ | 21803/26311 [6:31:02<1:34:18,  1.26s/it, loss=3.3669]
Training:  83%|████████▎ | 21804/26311 [6:31:02<1:23:30,  1.11s/it, loss=3.3669]
Training:  83%|████████▎ | 21804/26311 [6:31:03<1:23:30,  1.11s/it, loss=3.4522]
Training:  83%|████████▎ | 21805/26311 [6:31:03<1:17:30,  1.03s/it, loss=3.4522]
Training:  83%|████████▎ | 21805/26311 [6:31:04<1:17:30,  1.03s/it, loss=3.6676]
Training:  83%|████████▎ | 21806/26311 [6:31:04<1:14:30,  1.01it/s, loss=3.6676]
Training:  83%|████████▎ | 21806/26311 [6:31:05<1:14:30,  1.01it/s, loss=2.6204]
Training:  83%|████████▎ | 21807/26311 [6:31:05<1:10:16,  1.07it/s, loss=2.6204]
Training:  83%|████████▎ | 21807/26311 [6:31:07<1:10:16,  1.07it/s, loss=3.4237]
Training:  83%|████████▎ | 21808/26311 [6:31:07<1:28:12,  1.18s/it, loss=3.4237]
Training:  83%|████████▎ | 21808/26311 [6:31:08<1:28:12,  1.18s/it, loss=3.4306]
Training:  83%|████████▎ | 21809/26311 [6:31:08<1:32:17,  1.23s/it, loss=3.4306]
Training:  83%|████████▎ | 21809/26311 [6:31:09<1:32:17,  1.23s/it, loss=3.3440]
Training:  83%|████████▎ | 21810/26311 [6:31:09<1:26:59,  1.16s/it, loss=3.3440]
Training:  83%|████████▎ | 21810/26311 [6:31:11<1:26:59,  1.16s/it, loss=3.1138]
Training:  83%|████████▎ | 21811/26311 [6:31:11<1:50:27,  1.47s/it, loss=3.1138]
Training:  83%|████████▎ | 21811/26311 [6:31:12<1:50:27,  1.47s/it, loss=3.3737]
Training:  83%|████████▎ | 21812/26311 [6:31:12<1:43:05,  1.37s/it, loss=3.3737]
Training:  83%|████████▎ | 21812/26311 [6:31:13<1:43:05,  1.37s/it, loss=3.1941]
Training:  83%|████████▎ | 21813/26311 [6:31:13<1:36:52,  1.29s/it, loss=3.1941]
Training:  83%|████████▎ | 21813/26311 [6:31:14<1:36:52,  1.29s/it, loss=3.4506]
Training:  83%|████████▎ | 21814/26311 [6:31:14<1:29:43,  1.20s/it, loss=3.4506]
Training:  83%|████████▎ | 21814/26311 [6:31:16<1:29:43,  1.20s/it, loss=2.9822]
Training:  83%|████████▎ | 21815/26311 [6:31:16<1:44:13,  1.39s/it, loss=2.9822]
Training:  83%|████████▎ | 21815/26311 [6:31:18<1:44:13,  1.39s/it, loss=3.0804]
Training:  83%|████████▎ | 21816/26311 [6:31:18<1:47:41,  1.44s/it, loss=3.0804]
Training:  83%|████████▎ | 21816/26311 [6:31:19<1:47:41,  1.44s/it, loss=2.9626]
Training:  83%|████████▎ | 21817/26311 [6:31:19<1:44:44,  1.40s/it, loss=2.9626]
Training:  83%|████████▎ | 21817/26311 [6:31:20<1:44:44,  1.40s/it, loss=3.1129]
Training:  83%|████████▎ | 21818/26311 [6:31:20<1:45:58,  1.42s/it, loss=3.1129]
Training:  83%|████████▎ | 21818/26311 [6:31:21<1:45:58,  1.42s/it, loss=3.4478]
Training:  83%|████████▎ | 21819/26311 [6:31:21<1:35:39,  1.28s/it, loss=3.4478]
Training:  83%|████████▎ | 21819/26311 [6:31:22<1:35:39,  1.28s/it, loss=2.7194]
Training:  83%|████████▎ | 21820/26311 [6:31:22<1:29:08,  1.19s/it, loss=2.7194]
Training:  83%|████████▎ | 21820/26311 [6:31:24<1:29:08,  1.19s/it, loss=3.2047]
Training:  83%|████████▎ | 21821/26311 [6:31:24<1:32:43,  1.24s/it, loss=3.2047]
Training:  83%|████████▎ | 21821/26311 [6:31:25<1:32:43,  1.24s/it, loss=3.2323]
Training:  83%|████████▎ | 21822/26311 [6:31:25<1:22:45,  1.11s/it, loss=3.2323]
Training:  83%|████████▎ | 21822/26311 [6:31:26<1:22:45,  1.11s/it, loss=2.5693]
Training:  83%|████████▎ | 21823/26311 [6:31:26<1:32:30,  1.24s/it, loss=2.5693]
Training:  83%|████████▎ | 21823/26311 [6:31:27<1:32:30,  1.24s/it, loss=3.4091]
Training:  83%|████████▎ | 21824/26311 [6:31:27<1:34:27,  1.26s/it, loss=3.4091]
Training:  83%|████████▎ | 21824/26311 [6:31:29<1:34:27,  1.26s/it, loss=2.8690]
Training:  83%|████████▎ | 21825/26311 [6:31:29<1:31:46,  1.23s/it, loss=2.8690]
Training:  83%|████████▎ | 21825/26311 [6:31:30<1:31:46,  1.23s/it, loss=3.2635]
Training:  83%|████████▎ | 21826/26311 [6:31:30<1:32:26,  1.24s/it, loss=3.2635]
Training:  83%|████████▎ | 21826/26311 [6:31:31<1:32:26,  1.24s/it, loss=3.1243]
Training:  83%|████████▎ | 21827/26311 [6:31:31<1:22:58,  1.11s/it, loss=3.1243]
Training:  83%|████████▎ | 21827/26311 [6:31:32<1:22:58,  1.11s/it, loss=3.0563]
Training:  83%|████████▎ | 21828/26311 [6:31:32<1:20:47,  1.08s/it, loss=3.0563]
Training:  83%|████████▎ | 21828/26311 [6:31:33<1:20:47,  1.08s/it, loss=2.9615]
Training:  83%|████████▎ | 21829/26311 [6:31:33<1:27:41,  1.17s/it, loss=2.9615]
Training:  83%|████████▎ | 21829/26311 [6:31:34<1:27:41,  1.17s/it, loss=3.2351]
Training:  83%|████████▎ | 21830/26311 [6:31:34<1:23:27,  1.12s/it, loss=3.2351]
Training:  83%|████████▎ | 21830/26311 [6:31:35<1:23:27,  1.12s/it, loss=3.1999]
Training:  83%|████████▎ | 21831/26311 [6:31:35<1:18:52,  1.06s/it, loss=3.1999]
Training:  83%|████████▎ | 21831/26311 [6:31:36<1:18:52,  1.06s/it, loss=3.2811]
Training:  83%|████████▎ | 21832/26311 [6:31:36<1:17:12,  1.03s/it, loss=3.2811]
Training:  83%|████████▎ | 21832/26311 [6:31:37<1:17:12,  1.03s/it, loss=3.2488]
Training:  83%|████████▎ | 21833/26311 [6:31:37<1:12:03,  1.04it/s, loss=3.2488]
Training:  83%|████████▎ | 21833/26311 [6:31:37<1:12:03,  1.04it/s, loss=3.3638]
Training:  83%|████████▎ | 21834/26311 [6:31:37<1:06:36,  1.12it/s, loss=3.3638]
Training:  83%|████████▎ | 21834/26311 [6:31:38<1:06:36,  1.12it/s, loss=2.7925]
Training:  83%|████████▎ | 21835/26311 [6:31:38<1:01:33,  1.21it/s, loss=2.7925]
Training:  83%|████████▎ | 21835/26311 [6:31:40<1:01:33,  1.21it/s, loss=3.6498]
Training:  83%|████████▎ | 21836/26311 [6:31:40<1:15:19,  1.01s/it, loss=3.6498]
Training:  83%|████████▎ | 21836/26311 [6:31:40<1:15:19,  1.01s/it, loss=3.7403]
Training:  83%|████████▎ | 21837/26311 [6:31:40<1:08:00,  1.10it/s, loss=3.7403]
Training:  83%|████████▎ | 21837/26311 [6:31:41<1:08:00,  1.10it/s, loss=3.7652]
Training:  83%|████████▎ | 21838/26311 [6:31:41<1:08:37,  1.09it/s, loss=3.7652]
Training:  83%|████████▎ | 21838/26311 [6:31:42<1:08:37,  1.09it/s, loss=3.1372]
Training:  83%|████████▎ | 21839/26311 [6:31:42<1:05:51,  1.13it/s, loss=3.1372]
Training:  83%|████████▎ | 21839/26311 [6:31:43<1:05:51,  1.13it/s, loss=3.4625]
Training:  83%|████████▎ | 21840/26311 [6:31:43<1:05:02,  1.15it/s, loss=3.4625]
Training:  83%|████████▎ | 21840/26311 [6:31:43<1:05:02,  1.15it/s, loss=3.2338]
Training:  83%|████████▎ | 21841/26311 [6:31:43<59:48,  1.25it/s, loss=3.2338]  
Training:  83%|████████▎ | 21841/26311 [6:31:44<59:48,  1.25it/s, loss=3.3330]
Training:  83%|████████▎ | 21842/26311 [6:31:44<1:02:21,  1.19it/s, loss=3.3330]
Training:  83%|████████▎ | 21842/26311 [6:31:45<1:02:21,  1.19it/s, loss=3.8815]
Training:  83%|████████▎ | 21843/26311 [6:31:45<1:05:54,  1.13it/s, loss=3.8815]
Training:  83%|████████▎ | 21843/26311 [6:31:46<1:05:54,  1.13it/s, loss=3.3634]
Training:  83%|████████▎ | 21844/26311 [6:31:46<1:10:15,  1.06it/s, loss=3.3634]
Training:  83%|████████▎ | 21844/26311 [6:31:47<1:10:15,  1.06it/s, loss=3.1511]
Training:  83%|████████▎ | 21845/26311 [6:31:47<1:10:15,  1.06it/s, loss=3.1511]
Training:  83%|████████▎ | 21845/26311 [6:31:48<1:10:15,  1.06it/s, loss=3.6803]
Training:  83%|████████▎ | 21846/26311 [6:31:48<1:03:35,  1.17it/s, loss=3.6803]
Training:  83%|████████▎ | 21846/26311 [6:31:49<1:03:35,  1.17it/s, loss=3.4183]
Training:  83%|████████▎ | 21847/26311 [6:31:49<1:05:51,  1.13it/s, loss=3.4183]
Training:  83%|████████▎ | 21847/26311 [6:31:50<1:05:51,  1.13it/s, loss=3.0442]
Training:  83%|████████▎ | 21848/26311 [6:31:50<1:04:49,  1.15it/s, loss=3.0442]
Training:  83%|████████▎ | 21848/26311 [6:31:51<1:04:49,  1.15it/s, loss=3.0220]
Training:  83%|████████▎ | 21849/26311 [6:31:51<1:11:01,  1.05it/s, loss=3.0220]
Training:  83%|████████▎ | 21849/26311 [6:31:52<1:11:01,  1.05it/s, loss=2.9040]
Training:  83%|████████▎ | 21850/26311 [6:31:52<1:10:48,  1.05it/s, loss=2.9040]
Training:  83%|████████▎ | 21850/26311 [6:31:53<1:10:48,  1.05it/s, loss=3.2682]
Training:  83%|████████▎ | 21851/26311 [6:31:53<1:15:11,  1.01s/it, loss=3.2682]
Training:  83%|████████▎ | 21851/26311 [6:31:55<1:15:11,  1.01s/it, loss=3.1055]
Training:  83%|████████▎ | 21852/26311 [6:31:55<1:29:08,  1.20s/it, loss=3.1055]
Training:  83%|████████▎ | 21852/26311 [6:31:56<1:29:08,  1.20s/it, loss=3.7822]
Training:  83%|████████▎ | 21853/26311 [6:31:56<1:22:27,  1.11s/it, loss=3.7822]
Training:  83%|████████▎ | 21853/26311 [6:31:59<1:22:27,  1.11s/it, loss=3.5338]
Training:  83%|████████▎ | 21854/26311 [6:31:59<2:11:07,  1.77s/it, loss=3.5338]
Training:  83%|████████▎ | 21854/26311 [6:32:00<2:11:07,  1.77s/it, loss=3.0230]
Training:  83%|████████▎ | 21855/26311 [6:32:00<1:53:48,  1.53s/it, loss=3.0230]
Training:  83%|████████▎ | 21855/26311 [6:32:01<1:53:48,  1.53s/it, loss=3.2805]
Training:  83%|████████▎ | 21856/26311 [6:32:01<1:41:55,  1.37s/it, loss=3.2805]
Training:  83%|████████▎ | 21856/26311 [6:32:02<1:41:55,  1.37s/it, loss=2.6364]
Training:  83%|████████▎ | 21857/26311 [6:32:02<1:27:46,  1.18s/it, loss=2.6364]
Training:  83%|████████▎ | 21857/26311 [6:32:02<1:27:46,  1.18s/it, loss=2.6740]
Training:  83%|████████▎ | 21858/26311 [6:32:02<1:18:33,  1.06s/it, loss=2.6740]
Training:  83%|████████▎ | 21858/26311 [6:32:04<1:18:33,  1.06s/it, loss=2.7845]
Training:  83%|████████▎ | 21859/26311 [6:32:04<1:28:01,  1.19s/it, loss=2.7845]
Training:  83%|████████▎ | 21859/26311 [6:32:05<1:28:01,  1.19s/it, loss=3.4089]
Training:  83%|████████▎ | 21860/26311 [6:32:05<1:22:32,  1.11s/it, loss=3.4089]
Training:  83%|████████▎ | 21860/26311 [6:32:06<1:22:32,  1.11s/it, loss=3.1530]
Training:  83%|████████▎ | 21861/26311 [6:32:06<1:20:12,  1.08s/it, loss=3.1530]
Training:  83%|████████▎ | 21861/26311 [6:32:07<1:20:12,  1.08s/it, loss=3.3787]
Training:  83%|████████▎ | 21862/26311 [6:32:07<1:23:24,  1.12s/it, loss=3.3787]
Training:  83%|████████▎ | 21862/26311 [6:32:08<1:23:24,  1.12s/it, loss=2.7446]
Training:  83%|████████▎ | 21863/26311 [6:32:08<1:15:43,  1.02s/it, loss=2.7446]
Training:  83%|████████▎ | 21863/26311 [6:32:09<1:15:43,  1.02s/it, loss=3.4055]
Training:  83%|████████▎ | 21864/26311 [6:32:09<1:14:35,  1.01s/it, loss=3.4055]
Training:  83%|████████▎ | 21864/26311 [6:32:10<1:14:35,  1.01s/it, loss=3.6646]
Training:  83%|████████▎ | 21865/26311 [6:32:10<1:19:25,  1.07s/it, loss=3.6646]
Training:  83%|████████▎ | 21865/26311 [6:32:11<1:19:25,  1.07s/it, loss=3.5814]
Training:  83%|████████▎ | 21866/26311 [6:32:11<1:15:19,  1.02s/it, loss=3.5814]
Training:  83%|████████▎ | 21866/26311 [6:32:12<1:15:19,  1.02s/it, loss=3.4461]
Training:  83%|████████▎ | 21867/26311 [6:32:12<1:09:51,  1.06it/s, loss=3.4461]
Training:  83%|████████▎ | 21867/26311 [6:32:13<1:09:51,  1.06it/s, loss=2.7089]
Training:  83%|████████▎ | 21868/26311 [6:32:13<1:11:57,  1.03it/s, loss=2.7089]
Training:  83%|████████▎ | 21868/26311 [6:32:14<1:11:57,  1.03it/s, loss=2.8166]
Training:  83%|████████▎ | 21869/26311 [6:32:14<1:07:21,  1.10it/s, loss=2.8166]
Training:  83%|████████▎ | 21869/26311 [6:32:15<1:07:21,  1.10it/s, loss=3.5385]
Training:  83%|████████▎ | 21870/26311 [6:32:15<1:09:56,  1.06it/s, loss=3.5385]
Training:  83%|████████▎ | 21870/26311 [6:32:16<1:09:56,  1.06it/s, loss=3.8856]
Training:  83%|████████▎ | 21871/26311 [6:32:16<1:22:37,  1.12s/it, loss=3.8856]
Training:  83%|████████▎ | 21871/26311 [6:32:17<1:22:37,  1.12s/it, loss=3.3880]
Training:  83%|████████▎ | 21872/26311 [6:32:17<1:22:23,  1.11s/it, loss=3.3880]
Training:  83%|████████▎ | 21872/26311 [6:32:18<1:22:23,  1.11s/it, loss=2.3586]
Training:  83%|████████▎ | 21873/26311 [6:32:18<1:23:22,  1.13s/it, loss=2.3586]
Training:  83%|████████▎ | 21873/26311 [6:32:19<1:23:22,  1.13s/it, loss=2.8751]
Training:  83%|████████▎ | 21874/26311 [6:32:19<1:22:10,  1.11s/it, loss=2.8751]
Training:  83%|████████▎ | 21874/26311 [6:32:20<1:22:10,  1.11s/it, loss=3.5267]
Training:  83%|████████▎ | 21875/26311 [6:32:20<1:16:11,  1.03s/it, loss=3.5267]
Training:  83%|████████▎ | 21875/26311 [6:32:21<1:16:11,  1.03s/it, loss=3.2904]
Training:  83%|████████▎ | 21876/26311 [6:32:21<1:13:23,  1.01it/s, loss=3.2904]
Training:  83%|████████▎ | 21876/26311 [6:32:22<1:13:23,  1.01it/s, loss=3.1644]
Training:  83%|████████▎ | 21877/26311 [6:32:22<1:12:20,  1.02it/s, loss=3.1644]
Training:  83%|████████▎ | 21877/26311 [6:32:23<1:12:20,  1.02it/s, loss=3.1960]
Training:  83%|████████▎ | 21878/26311 [6:32:23<1:06:26,  1.11it/s, loss=3.1960]
Training:  83%|████████▎ | 21878/26311 [6:32:24<1:06:26,  1.11it/s, loss=3.2384]
Training:  83%|████████▎ | 21879/26311 [6:32:24<1:08:17,  1.08it/s, loss=3.2384]
Training:  83%|████████▎ | 21879/26311 [6:32:25<1:08:17,  1.08it/s, loss=3.6057]
Training:  83%|████████▎ | 21880/26311 [6:32:25<1:11:16,  1.04it/s, loss=3.6057]
Training:  83%|████████▎ | 21880/26311 [6:32:27<1:11:16,  1.04it/s, loss=3.4191]
Training:  83%|████████▎ | 21881/26311 [6:32:27<1:27:06,  1.18s/it, loss=3.4191]
Training:  83%|████████▎ | 21881/26311 [6:32:27<1:27:06,  1.18s/it, loss=3.6970]
Training:  83%|████████▎ | 21882/26311 [6:32:27<1:15:57,  1.03s/it, loss=3.6970]
Training:  83%|████████▎ | 21882/26311 [6:32:28<1:15:57,  1.03s/it, loss=3.3807]
Training:  83%|████████▎ | 21883/26311 [6:32:28<1:12:15,  1.02it/s, loss=3.3807]
Training:  83%|████████▎ | 21883/26311 [6:32:30<1:12:15,  1.02it/s, loss=3.0524]
Training:  83%|████████▎ | 21884/26311 [6:32:30<1:28:16,  1.20s/it, loss=3.0524]
Training:  83%|████████▎ | 21884/26311 [6:32:31<1:28:16,  1.20s/it, loss=3.6041]
Training:  83%|████████▎ | 21885/26311 [6:32:31<1:21:59,  1.11s/it, loss=3.6041]
Training:  83%|████████▎ | 21885/26311 [6:32:32<1:21:59,  1.11s/it, loss=3.2743]
Training:  83%|████████▎ | 21886/26311 [6:32:32<1:19:18,  1.08s/it, loss=3.2743]
Training:  83%|████████▎ | 21886/26311 [6:32:33<1:19:18,  1.08s/it, loss=3.3692]
Training:  83%|████████▎ | 21887/26311 [6:32:33<1:14:30,  1.01s/it, loss=3.3692]
Training:  83%|████████▎ | 21887/26311 [6:32:33<1:14:30,  1.01s/it, loss=3.2618]
Training:  83%|████████▎ | 21888/26311 [6:32:33<1:09:15,  1.06it/s, loss=3.2618]
Training:  83%|████████▎ | 21888/26311 [6:32:35<1:09:15,  1.06it/s, loss=3.0123]
Training:  83%|████████▎ | 21889/26311 [6:32:35<1:16:52,  1.04s/it, loss=3.0123]
Training:  83%|████████▎ | 21889/26311 [6:32:35<1:16:52,  1.04s/it, loss=3.2765]
Training:  83%|████████▎ | 21890/26311 [6:32:35<1:11:37,  1.03it/s, loss=3.2765]
Training:  83%|████████▎ | 21890/26311 [6:32:36<1:11:37,  1.03it/s, loss=3.2239]
Training:  83%|████████▎ | 21891/26311 [6:32:36<1:03:24,  1.16it/s, loss=3.2239]
Training:  83%|████████▎ | 21891/26311 [6:32:37<1:03:24,  1.16it/s, loss=3.0713]
Training:  83%|████████▎ | 21892/26311 [6:32:37<1:07:22,  1.09it/s, loss=3.0713]
Training:  83%|████████▎ | 21892/26311 [6:32:38<1:07:22,  1.09it/s, loss=3.2733]
Training:  83%|████████▎ | 21893/26311 [6:32:38<1:06:41,  1.10it/s, loss=3.2733]
Training:  83%|████████▎ | 21893/26311 [6:32:39<1:06:41,  1.10it/s, loss=3.6328]
Training:  83%|████████▎ | 21894/26311 [6:32:39<1:00:15,  1.22it/s, loss=3.6328]
Training:  83%|████████▎ | 21894/26311 [6:32:39<1:00:15,  1.22it/s, loss=2.7776]
Training:  83%|████████▎ | 21895/26311 [6:32:39<1:03:04,  1.17it/s, loss=2.7776]
Training:  83%|████████▎ | 21895/26311 [6:32:41<1:03:04,  1.17it/s, loss=3.3442]
Training:  83%|████████▎ | 21896/26311 [6:32:41<1:13:03,  1.01it/s, loss=3.3442]
Training:  83%|████████▎ | 21896/26311 [6:32:43<1:13:03,  1.01it/s, loss=2.9618]
Training:  83%|████████▎ | 21897/26311 [6:32:43<1:45:18,  1.43s/it, loss=2.9618]
Training:  83%|████████▎ | 21897/26311 [6:32:44<1:45:18,  1.43s/it, loss=3.2401]
Training:  83%|████████▎ | 21898/26311 [6:32:44<1:38:51,  1.34s/it, loss=3.2401]
Training:  83%|████████▎ | 21898/26311 [6:32:45<1:38:51,  1.34s/it, loss=3.6708]
Training:  83%|████████▎ | 21899/26311 [6:32:45<1:29:10,  1.21s/it, loss=3.6708]
Training:  83%|████████▎ | 21899/26311 [6:32:46<1:29:10,  1.21s/it, loss=3.4053]
Training:  83%|████████▎ | 21900/26311 [6:32:46<1:19:45,  1.08s/it, loss=3.4053]
Training:  83%|████████▎ | 21900/26311 [6:32:47<1:19:45,  1.08s/it, loss=3.4985]
Training:  83%|████████▎ | 21901/26311 [6:32:47<1:15:08,  1.02s/it, loss=3.4985]
Training:  83%|████████▎ | 21901/26311 [6:32:48<1:15:08,  1.02s/it, loss=3.7659]
Training:  83%|████████▎ | 21902/26311 [6:32:48<1:20:01,  1.09s/it, loss=3.7659]
Training:  83%|████████▎ | 21902/26311 [6:32:49<1:20:01,  1.09s/it, loss=3.4130]
Training:  83%|████████▎ | 21903/26311 [6:32:49<1:14:33,  1.01s/it, loss=3.4130]
Training:  83%|████████▎ | 21903/26311 [6:32:50<1:14:33,  1.01s/it, loss=2.9988]
Training:  83%|████████▎ | 21904/26311 [6:32:50<1:11:57,  1.02it/s, loss=2.9988]
Training:  83%|████████▎ | 21904/26311 [6:32:51<1:11:57,  1.02it/s, loss=3.9668]
Training:  83%|████████▎ | 21905/26311 [6:32:51<1:09:25,  1.06it/s, loss=3.9668]
Training:  83%|████████▎ | 21905/26311 [6:32:52<1:09:25,  1.06it/s, loss=2.6483]
Training:  83%|████████▎ | 21906/26311 [6:32:52<1:04:53,  1.13it/s, loss=2.6483]
Training:  83%|████████▎ | 21906/26311 [6:32:52<1:04:53,  1.13it/s, loss=3.4783]
Training:  83%|████████▎ | 21907/26311 [6:32:52<1:04:48,  1.13it/s, loss=3.4783]
Training:  83%|████████▎ | 21907/26311 [6:32:53<1:04:48,  1.13it/s, loss=3.2239]
Training:  83%|████████▎ | 21908/26311 [6:32:53<1:00:10,  1.22it/s, loss=3.2239]
Training:  83%|████████▎ | 21908/26311 [6:32:54<1:00:10,  1.22it/s, loss=2.8165]
Training:  83%|████████▎ | 21909/26311 [6:32:54<1:07:20,  1.09it/s, loss=2.8165]
Training:  83%|████████▎ | 21909/26311 [6:32:55<1:07:20,  1.09it/s, loss=3.3556]
Training:  83%|████████▎ | 21910/26311 [6:32:55<1:02:24,  1.18it/s, loss=3.3556]
Training:  83%|████████▎ | 21910/26311 [6:32:58<1:02:24,  1.18it/s, loss=3.4335]
Training:  83%|████████▎ | 21911/26311 [6:32:58<1:42:37,  1.40s/it, loss=3.4335]
Training:  83%|████████▎ | 21911/26311 [6:32:59<1:42:37,  1.40s/it, loss=3.0027]
Training:  83%|████████▎ | 21912/26311 [6:32:59<1:34:26,  1.29s/it, loss=3.0027]
Training:  83%|████████▎ | 21912/26311 [6:32:59<1:34:26,  1.29s/it, loss=2.8640]
Training:  83%|████████▎ | 21913/26311 [6:32:59<1:22:28,  1.13s/it, loss=2.8640]
Training:  83%|████████▎ | 21913/26311 [6:33:00<1:22:28,  1.13s/it, loss=3.4632]
Training:  83%|████████▎ | 21914/26311 [6:33:00<1:16:54,  1.05s/it, loss=3.4632]
Training:  83%|████████▎ | 21914/26311 [6:33:01<1:16:54,  1.05s/it, loss=3.4278]
Training:  83%|████████▎ | 21915/26311 [6:33:01<1:11:40,  1.02it/s, loss=3.4278]
Training:  83%|████████▎ | 21915/26311 [6:33:02<1:11:40,  1.02it/s, loss=3.5881]
Training:  83%|████████▎ | 21916/26311 [6:33:02<1:18:24,  1.07s/it, loss=3.5881]
Training:  83%|████████▎ | 21916/26311 [6:33:03<1:18:24,  1.07s/it, loss=3.4013]
Training:  83%|████████▎ | 21917/26311 [6:33:03<1:12:10,  1.01it/s, loss=3.4013]
Training:  83%|████████▎ | 21917/26311 [6:33:04<1:12:10,  1.01it/s, loss=3.4470]
Training:  83%|████████▎ | 21918/26311 [6:33:04<1:10:40,  1.04it/s, loss=3.4470]
Training:  83%|████████▎ | 21918/26311 [6:33:05<1:10:40,  1.04it/s, loss=3.1745]
Training:  83%|████████▎ | 21919/26311 [6:33:05<1:11:58,  1.02it/s, loss=3.1745]
Training:  83%|████████▎ | 21919/26311 [6:33:06<1:11:58,  1.02it/s, loss=2.8070]
Training:  83%|████████▎ | 21920/26311 [6:33:06<1:17:55,  1.06s/it, loss=2.8070]
Training:  83%|████████▎ | 21920/26311 [6:33:07<1:17:55,  1.06s/it, loss=3.3608]
Training:  83%|████████▎ | 21921/26311 [6:33:07<1:13:03,  1.00it/s, loss=3.3608]
Training:  83%|████████▎ | 21921/26311 [6:33:08<1:13:03,  1.00it/s, loss=3.2018]
Training:  83%|████████▎ | 21922/26311 [6:33:08<1:14:44,  1.02s/it, loss=3.2018]
Training:  83%|████████▎ | 21922/26311 [6:33:09<1:14:44,  1.02s/it, loss=2.5928]
Training:  83%|████████▎ | 21923/26311 [6:33:09<1:10:00,  1.04it/s, loss=2.5928]
Training:  83%|████████▎ | 21923/26311 [6:33:10<1:10:00,  1.04it/s, loss=3.0340]
Training:  83%|████████▎ | 21924/26311 [6:33:10<1:03:40,  1.15it/s, loss=3.0340]
Training:  83%|████████▎ | 21924/26311 [6:33:11<1:03:40,  1.15it/s, loss=3.2102]
Training:  83%|████████▎ | 21925/26311 [6:33:11<1:05:28,  1.12it/s, loss=3.2102]
Training:  83%|████████▎ | 21925/26311 [6:33:12<1:05:28,  1.12it/s, loss=3.3805]
Training:  83%|████████▎ | 21926/26311 [6:33:12<1:05:40,  1.11it/s, loss=3.3805]
Training:  83%|████████▎ | 21926/26311 [6:33:13<1:05:40,  1.11it/s, loss=3.1984]
Training:  83%|████████▎ | 21927/26311 [6:33:13<1:06:11,  1.10it/s, loss=3.1984]
Training:  83%|████████▎ | 21927/26311 [6:33:14<1:06:11,  1.10it/s, loss=2.8866]
Training:  83%|████████▎ | 21928/26311 [6:33:14<1:09:51,  1.05it/s, loss=2.8866]
Training:  83%|████████▎ | 21928/26311 [6:33:14<1:09:51,  1.05it/s, loss=3.3156]
Training:  83%|████████▎ | 21929/26311 [6:33:14<1:07:20,  1.08it/s, loss=3.3156]
Training:  83%|████████▎ | 21929/26311 [6:33:16<1:07:20,  1.08it/s, loss=2.8858]
Training:  83%|████████▎ | 21930/26311 [6:33:16<1:11:59,  1.01it/s, loss=2.8858]
Training:  83%|████████▎ | 21930/26311 [6:33:17<1:11:59,  1.01it/s, loss=3.1872]
Training:  83%|████████▎ | 21931/26311 [6:33:17<1:23:17,  1.14s/it, loss=3.1872]
Training:  83%|████████▎ | 21931/26311 [6:33:18<1:23:17,  1.14s/it, loss=3.3889]
Training:  83%|████████▎ | 21932/26311 [6:33:18<1:19:59,  1.10s/it, loss=3.3889]
Training:  83%|████████▎ | 21932/26311 [6:33:19<1:19:59,  1.10s/it, loss=3.8188]
Training:  83%|████████▎ | 21933/26311 [6:33:19<1:25:58,  1.18s/it, loss=3.8188]
Training:  83%|████████▎ | 21933/26311 [6:33:21<1:25:58,  1.18s/it, loss=2.8168]
Training:  83%|████████▎ | 21934/26311 [6:33:21<1:28:59,  1.22s/it, loss=2.8168]
Training:  83%|████████▎ | 21934/26311 [6:33:22<1:28:59,  1.22s/it, loss=3.5206]
Training:  83%|████████▎ | 21935/26311 [6:33:22<1:29:29,  1.23s/it, loss=3.5206]
Training:  83%|████████▎ | 21935/26311 [6:33:23<1:29:29,  1.23s/it, loss=3.3556]
Training:  83%|████████▎ | 21936/26311 [6:33:23<1:23:33,  1.15s/it, loss=3.3556]
Training:  83%|████████▎ | 21936/26311 [6:33:24<1:23:33,  1.15s/it, loss=3.3213]
Training:  83%|████████▎ | 21937/26311 [6:33:24<1:12:54,  1.00s/it, loss=3.3213]
Training:  83%|████████▎ | 21937/26311 [6:33:24<1:12:54,  1.00s/it, loss=3.0222]
Training:  83%|████████▎ | 21938/26311 [6:33:24<1:08:08,  1.07it/s, loss=3.0222]
Training:  83%|████████▎ | 21938/26311 [6:33:26<1:08:08,  1.07it/s, loss=2.9128]
Training:  83%|████████▎ | 21939/26311 [6:33:26<1:14:16,  1.02s/it, loss=2.9128]
Training:  83%|████████▎ | 21939/26311 [6:33:27<1:14:16,  1.02s/it, loss=2.9319]
Training:  83%|████████▎ | 21940/26311 [6:33:27<1:11:35,  1.02it/s, loss=2.9319]
Training:  83%|████████▎ | 21940/26311 [6:33:28<1:11:35,  1.02it/s, loss=3.0218]
Training:  83%|████████▎ | 21941/26311 [6:33:28<1:11:49,  1.01it/s, loss=3.0218]
Training:  83%|████████▎ | 21941/26311 [6:33:29<1:11:49,  1.01it/s, loss=3.3516]
Training:  83%|████████▎ | 21942/26311 [6:33:29<1:21:10,  1.11s/it, loss=3.3516]
Training:  83%|████████▎ | 21942/26311 [6:33:30<1:21:10,  1.11s/it, loss=3.2495]
Training:  83%|████████▎ | 21943/26311 [6:33:30<1:18:10,  1.07s/it, loss=3.2495]
Training:  83%|████████▎ | 21943/26311 [6:33:31<1:18:10,  1.07s/it, loss=3.2326]
Training:  83%|████████▎ | 21944/26311 [6:33:31<1:13:47,  1.01s/it, loss=3.2326]
Training:  83%|████████▎ | 21944/26311 [6:33:32<1:13:47,  1.01s/it, loss=3.5067]
Training:  83%|████████▎ | 21945/26311 [6:33:32<1:22:08,  1.13s/it, loss=3.5067]
Training:  83%|████████▎ | 21945/26311 [6:33:33<1:22:08,  1.13s/it, loss=2.8161]
Training:  83%|████████▎ | 21946/26311 [6:33:33<1:19:20,  1.09s/it, loss=2.8161]
Training:  83%|████████▎ | 21946/26311 [6:33:34<1:19:20,  1.09s/it, loss=2.9270]
Training:  83%|████████▎ | 21947/26311 [6:33:34<1:16:06,  1.05s/it, loss=2.9270]
Training:  83%|████████▎ | 21947/26311 [6:33:35<1:16:06,  1.05s/it, loss=3.6029]
Training:  83%|████████▎ | 21948/26311 [6:33:35<1:06:00,  1.10it/s, loss=3.6029]
Training:  83%|████████▎ | 21948/26311 [6:33:36<1:06:00,  1.10it/s, loss=2.8766]
Training:  83%|████████▎ | 21949/26311 [6:33:36<1:09:54,  1.04it/s, loss=2.8766]
Training:  83%|████████▎ | 21949/26311 [6:33:37<1:09:54,  1.04it/s, loss=3.4663]
Training:  83%|████████▎ | 21950/26311 [6:33:37<1:09:19,  1.05it/s, loss=3.4663]
Training:  83%|████████▎ | 21950/26311 [6:33:38<1:09:19,  1.05it/s, loss=3.6201]
Training:  83%|████████▎ | 21951/26311 [6:33:38<1:05:44,  1.11it/s, loss=3.6201]
Training:  83%|████████▎ | 21951/26311 [6:33:38<1:05:44,  1.11it/s, loss=3.2373]
Training:  83%|████████▎ | 21952/26311 [6:33:38<1:03:17,  1.15it/s, loss=3.2373]
Training:  83%|████████▎ | 21952/26311 [6:33:40<1:03:17,  1.15it/s, loss=3.3796]
Training:  83%|████████▎ | 21953/26311 [6:33:40<1:12:24,  1.00it/s, loss=3.3796]
Training:  83%|████████▎ | 21953/26311 [6:33:40<1:12:24,  1.00it/s, loss=3.0626]
Training:  83%|████████▎ | 21954/26311 [6:33:40<1:07:59,  1.07it/s, loss=3.0626]
Training:  83%|████████▎ | 21954/26311 [6:33:41<1:07:59,  1.07it/s, loss=3.3731]
Training:  83%|████████▎ | 21955/26311 [6:33:41<1:03:11,  1.15it/s, loss=3.3731]
Training:  83%|████████▎ | 21955/26311 [6:33:42<1:03:11,  1.15it/s, loss=2.9614]
Training:  83%|████████▎ | 21956/26311 [6:33:42<1:14:02,  1.02s/it, loss=2.9614]
Training:  83%|████████▎ | 21956/26311 [6:33:43<1:14:02,  1.02s/it, loss=3.3371]
Training:  83%|████████▎ | 21957/26311 [6:33:43<1:05:12,  1.11it/s, loss=3.3371]
Training:  83%|████████▎ | 21957/26311 [6:33:44<1:05:12,  1.11it/s, loss=3.1284]
Training:  83%|████████▎ | 21958/26311 [6:33:44<1:05:17,  1.11it/s, loss=3.1284]
Training:  83%|████████▎ | 21958/26311 [6:33:45<1:05:17,  1.11it/s, loss=3.0200]
Training:  83%|████████▎ | 21959/26311 [6:33:45<1:07:12,  1.08it/s, loss=3.0200]
Training:  83%|████████▎ | 21959/26311 [6:33:46<1:07:12,  1.08it/s, loss=3.2755]
Training:  83%|████████▎ | 21960/26311 [6:33:46<1:04:01,  1.13it/s, loss=3.2755]
Training:  83%|████████▎ | 21960/26311 [6:33:47<1:04:01,  1.13it/s, loss=3.1228]
Training:  83%|████████▎ | 21961/26311 [6:33:47<1:06:25,  1.09it/s, loss=3.1228]
Training:  83%|████████▎ | 21961/26311 [6:33:48<1:06:25,  1.09it/s, loss=3.6626]
Training:  83%|████████▎ | 21962/26311 [6:33:48<1:05:47,  1.10it/s, loss=3.6626]
Training:  83%|████████▎ | 21962/26311 [6:33:48<1:05:47,  1.10it/s, loss=3.4727]
Training:  83%|████████▎ | 21963/26311 [6:33:48<1:02:43,  1.16it/s, loss=3.4727]
Training:  83%|████████▎ | 21963/26311 [6:33:49<1:02:43,  1.16it/s, loss=2.9046]
Training:  83%|████████▎ | 21964/26311 [6:33:49<1:04:48,  1.12it/s, loss=2.9046]
Training:  83%|████████▎ | 21964/26311 [6:33:51<1:04:48,  1.12it/s, loss=3.2015]
Training:  83%|████████▎ | 21965/26311 [6:33:51<1:19:01,  1.09s/it, loss=3.2015]
Training:  83%|████████▎ | 21965/26311 [6:33:52<1:19:01,  1.09s/it, loss=3.5398]
Training:  83%|████████▎ | 21966/26311 [6:33:52<1:11:44,  1.01it/s, loss=3.5398]
Training:  83%|████████▎ | 21966/26311 [6:33:53<1:11:44,  1.01it/s, loss=2.8286]
Training:  83%|████████▎ | 21967/26311 [6:33:53<1:14:34,  1.03s/it, loss=2.8286]
Training:  83%|████████▎ | 21967/26311 [6:33:54<1:14:34,  1.03s/it, loss=3.1469]
Training:  83%|████████▎ | 21968/26311 [6:33:54<1:17:56,  1.08s/it, loss=3.1469]
Training:  83%|████████▎ | 21968/26311 [6:33:55<1:17:56,  1.08s/it, loss=3.0196]
Training:  83%|████████▎ | 21969/26311 [6:33:55<1:13:52,  1.02s/it, loss=3.0196]
Training:  83%|████████▎ | 21969/26311 [6:33:56<1:13:52,  1.02s/it, loss=3.4133]
Training:  84%|████████▎ | 21970/26311 [6:33:56<1:08:20,  1.06it/s, loss=3.4133]
Training:  84%|████████▎ | 21970/26311 [6:33:56<1:08:20,  1.06it/s, loss=3.5548]
Training:  84%|████████▎ | 21971/26311 [6:33:56<1:02:49,  1.15it/s, loss=3.5548]
Training:  84%|████████▎ | 21971/26311 [6:33:57<1:02:49,  1.15it/s, loss=3.1250]
Training:  84%|████████▎ | 21972/26311 [6:33:57<1:07:11,  1.08it/s, loss=3.1250]
Training:  84%|████████▎ | 21972/26311 [6:33:58<1:07:11,  1.08it/s, loss=3.3829]
Training:  84%|████████▎ | 21973/26311 [6:33:58<1:10:16,  1.03it/s, loss=3.3829]
Training:  84%|████████▎ | 21973/26311 [6:33:59<1:10:16,  1.03it/s, loss=3.8141]
Training:  84%|████████▎ | 21974/26311 [6:33:59<1:08:40,  1.05it/s, loss=3.8141]
Training:  84%|████████▎ | 21974/26311 [6:34:00<1:08:40,  1.05it/s, loss=3.5407]
Training:  84%|████████▎ | 21975/26311 [6:34:00<1:07:00,  1.08it/s, loss=3.5407]
Training:  84%|████████▎ | 21975/26311 [6:34:01<1:07:00,  1.08it/s, loss=3.2717]
Training:  84%|████████▎ | 21976/26311 [6:34:01<1:05:31,  1.10it/s, loss=3.2717]
Training:  84%|████████▎ | 21976/26311 [6:34:02<1:05:31,  1.10it/s, loss=3.2534]
Training:  84%|████████▎ | 21977/26311 [6:34:02<59:41,  1.21it/s, loss=3.2534]  
Training:  84%|████████▎ | 21977/26311 [6:34:03<59:41,  1.21it/s, loss=3.3938]
Training:  84%|████████▎ | 21978/26311 [6:34:03<1:00:03,  1.20it/s, loss=3.3938]
Training:  84%|████████▎ | 21978/26311 [6:34:04<1:00:03,  1.20it/s, loss=3.6591]
Training:  84%|████████▎ | 21979/26311 [6:34:04<1:06:16,  1.09it/s, loss=3.6591]
Training:  84%|████████▎ | 21979/26311 [6:34:05<1:06:16,  1.09it/s, loss=2.9633]
Training:  84%|████████▎ | 21980/26311 [6:34:05<1:15:14,  1.04s/it, loss=2.9633]
Training:  84%|████████▎ | 21980/26311 [6:34:06<1:15:14,  1.04s/it, loss=3.3847]
Training:  84%|████████▎ | 21981/26311 [6:34:06<1:13:05,  1.01s/it, loss=3.3847]
Training:  84%|████████▎ | 21981/26311 [6:34:07<1:13:05,  1.01s/it, loss=3.4783]
Training:  84%|████████▎ | 21982/26311 [6:34:07<1:05:21,  1.10it/s, loss=3.4783]
Training:  84%|████████▎ | 21982/26311 [6:34:07<1:05:21,  1.10it/s, loss=3.4115]
Training:  84%|████████▎ | 21983/26311 [6:34:07<1:00:05,  1.20it/s, loss=3.4115]
Training:  84%|████████▎ | 21983/26311 [6:34:08<1:00:05,  1.20it/s, loss=2.9085]
Training:  84%|████████▎ | 21984/26311 [6:34:08<1:01:11,  1.18it/s, loss=2.9085]
Training:  84%|████████▎ | 21984/26311 [6:34:09<1:01:11,  1.18it/s, loss=3.6348]
Training:  84%|████████▎ | 21985/26311 [6:34:09<1:01:25,  1.17it/s, loss=3.6348]
Training:  84%|████████▎ | 21985/26311 [6:34:10<1:01:25,  1.17it/s, loss=3.2538]
Training:  84%|████████▎ | 21986/26311 [6:34:10<1:13:02,  1.01s/it, loss=3.2538]
Training:  84%|████████▎ | 21986/26311 [6:34:11<1:13:02,  1.01s/it, loss=3.4969]
Training:  84%|████████▎ | 21987/26311 [6:34:11<1:05:34,  1.10it/s, loss=3.4969]
Training:  84%|████████▎ | 21987/26311 [6:34:12<1:05:34,  1.10it/s, loss=3.0435]
Training:  84%|████████▎ | 21988/26311 [6:34:12<1:04:55,  1.11it/s, loss=3.0435]
Training:  84%|████████▎ | 21988/26311 [6:34:13<1:04:55,  1.11it/s, loss=3.1130]
Training:  84%|████████▎ | 21989/26311 [6:34:13<1:01:07,  1.18it/s, loss=3.1130]
Training:  84%|████████▎ | 21989/26311 [6:34:13<1:01:07,  1.18it/s, loss=3.9095]
Training:  84%|████████▎ | 21990/26311 [6:34:13<58:26,  1.23it/s, loss=3.9095]  
Training:  84%|████████▎ | 21990/26311 [6:34:14<58:26,  1.23it/s, loss=3.2171]
Training:  84%|████████▎ | 21991/26311 [6:34:14<1:00:00,  1.20it/s, loss=3.2171]
Training:  84%|████████▎ | 21991/26311 [6:34:15<1:00:00,  1.20it/s, loss=3.1948]
Training:  84%|████████▎ | 21992/26311 [6:34:15<1:05:11,  1.10it/s, loss=3.1948]
Training:  84%|████████▎ | 21992/26311 [6:34:17<1:05:11,  1.10it/s, loss=2.6122]
Training:  84%|████████▎ | 21993/26311 [6:34:17<1:11:30,  1.01it/s, loss=2.6122]
Training:  84%|████████▎ | 21993/26311 [6:34:17<1:11:30,  1.01it/s, loss=3.3928]
Training:  84%|████████▎ | 21994/26311 [6:34:17<1:03:48,  1.13it/s, loss=3.3928]
Training:  84%|████████▎ | 21994/26311 [6:34:18<1:03:48,  1.13it/s, loss=3.2349]
Training:  84%|████████▎ | 21995/26311 [6:34:18<1:01:29,  1.17it/s, loss=3.2349]
Training:  84%|████████▎ | 21995/26311 [6:34:19<1:01:29,  1.17it/s, loss=3.2647]
Training:  84%|████████▎ | 21996/26311 [6:34:19<1:11:19,  1.01it/s, loss=3.2647]
Training:  84%|████████▎ | 21996/26311 [6:34:21<1:11:19,  1.01it/s, loss=2.7178]
Training:  84%|████████▎ | 21997/26311 [6:34:21<1:28:51,  1.24s/it, loss=2.7178]
Training:  84%|████████▎ | 21997/26311 [6:34:22<1:28:51,  1.24s/it, loss=3.2272]
Training:  84%|████████▎ | 21998/26311 [6:34:22<1:19:05,  1.10s/it, loss=3.2272]
Training:  84%|████████▎ | 21998/26311 [6:34:24<1:19:05,  1.10s/it, loss=3.1418]
Training:  84%|████████▎ | 21999/26311 [6:34:24<1:47:15,  1.49s/it, loss=3.1418]
Training:  84%|████████▎ | 21999/26311 [6:34:25<1:47:15,  1.49s/it, loss=3.3842]
Training:  84%|████████▎ | 22000/26311 [6:34:25<1:37:08,  1.35s/it, loss=3.3842]
Training:  84%|████████▎ | 22000/26311 [6:34:26<1:37:08,  1.35s/it, loss=3.4085]
Training:  84%|████████▎ | 22001/26311 [6:34:26<1:23:36,  1.16s/it, loss=3.4085]
Training:  84%|████████▎ | 22001/26311 [6:34:27<1:23:36,  1.16s/it, loss=3.2335]
Training:  84%|████████▎ | 22002/26311 [6:34:27<1:16:37,  1.07s/it, loss=3.2335]
Training:  84%|████████▎ | 22002/26311 [6:34:28<1:16:37,  1.07s/it, loss=3.1719]
Training:  84%|████████▎ | 22003/26311 [6:34:28<1:08:52,  1.04it/s, loss=3.1719]
Training:  84%|████████▎ | 22003/26311 [6:34:29<1:08:52,  1.04it/s, loss=3.1174]
Training:  84%|████████▎ | 22004/26311 [6:34:29<1:15:15,  1.05s/it, loss=3.1174]
Training:  84%|████████▎ | 22004/26311 [6:34:30<1:15:15,  1.05s/it, loss=3.4528]
Training:  84%|████████▎ | 22005/26311 [6:34:30<1:10:11,  1.02it/s, loss=3.4528]
Training:  84%|████████▎ | 22005/26311 [6:34:31<1:10:11,  1.02it/s, loss=3.0749]
Training:  84%|████████▎ | 22006/26311 [6:34:31<1:19:26,  1.11s/it, loss=3.0749]
Training:  84%|████████▎ | 22006/26311 [6:34:33<1:19:26,  1.11s/it, loss=3.2080]
Training:  84%|████████▎ | 22007/26311 [6:34:33<1:43:54,  1.45s/it, loss=3.2080]
Training:  84%|████████▎ | 22007/26311 [6:34:35<1:43:54,  1.45s/it, loss=3.2053]
Training:  84%|████████▎ | 22008/26311 [6:34:35<1:38:00,  1.37s/it, loss=3.2053]
Training:  84%|████████▎ | 22008/26311 [6:34:35<1:38:00,  1.37s/it, loss=3.7246]
Training:  84%|████████▎ | 22009/26311 [6:34:35<1:24:05,  1.17s/it, loss=3.7246]
Training:  84%|████████▎ | 22009/26311 [6:34:37<1:24:05,  1.17s/it, loss=2.9868]
Training:  84%|████████▎ | 22010/26311 [6:34:37<1:43:32,  1.44s/it, loss=2.9868]
Training:  84%|████████▎ | 22010/26311 [6:34:38<1:43:32,  1.44s/it, loss=3.1307]
Training:  84%|████████▎ | 22011/26311 [6:34:38<1:31:34,  1.28s/it, loss=3.1307]
Training:  84%|████████▎ | 22011/26311 [6:34:39<1:31:34,  1.28s/it, loss=3.4379]
Training:  84%|████████▎ | 22012/26311 [6:34:39<1:21:26,  1.14s/it, loss=3.4379]
Training:  84%|████████▎ | 22012/26311 [6:34:40<1:21:26,  1.14s/it, loss=3.2425]
Training:  84%|████████▎ | 22013/26311 [6:34:40<1:21:29,  1.14s/it, loss=3.2425]
Training:  84%|████████▎ | 22013/26311 [6:34:41<1:21:29,  1.14s/it, loss=3.4290]
Training:  84%|████████▎ | 22014/26311 [6:34:41<1:19:28,  1.11s/it, loss=3.4290]
Training:  84%|████████▎ | 22014/26311 [6:34:42<1:19:28,  1.11s/it, loss=3.7351]
Training:  84%|████████▎ | 22015/26311 [6:34:42<1:15:04,  1.05s/it, loss=3.7351]
Training:  84%|████████▎ | 22015/26311 [6:34:43<1:15:04,  1.05s/it, loss=2.9202]
Training:  84%|████████▎ | 22016/26311 [6:34:43<1:13:07,  1.02s/it, loss=2.9202]
Training:  84%|████████▎ | 22016/26311 [6:34:44<1:13:07,  1.02s/it, loss=3.4394]
Training:  84%|████████▎ | 22017/26311 [6:34:44<1:09:39,  1.03it/s, loss=3.4394]
Training:  84%|████████▎ | 22017/26311 [6:34:46<1:09:39,  1.03it/s, loss=3.5517]
Training:  84%|████████▎ | 22018/26311 [6:34:46<1:22:29,  1.15s/it, loss=3.5517]
Training:  84%|████████▎ | 22018/26311 [6:34:47<1:22:29,  1.15s/it, loss=2.5182]
Training:  84%|████████▎ | 22019/26311 [6:34:47<1:20:55,  1.13s/it, loss=2.5182]
Training:  84%|████████▎ | 22019/26311 [6:34:48<1:20:55,  1.13s/it, loss=2.8220]
Training:  84%|████████▎ | 22020/26311 [6:34:48<1:16:16,  1.07s/it, loss=2.8220]
Training:  84%|████████▎ | 22020/26311 [6:34:49<1:16:16,  1.07s/it, loss=3.0064]
Training:  84%|████████▎ | 22021/26311 [6:34:49<1:19:54,  1.12s/it, loss=3.0064]
Training:  84%|████████▎ | 22021/26311 [6:34:50<1:19:54,  1.12s/it, loss=3.2649]
Training:  84%|████████▎ | 22022/26311 [6:34:50<1:32:01,  1.29s/it, loss=3.2649]
Training:  84%|████████▎ | 22022/26311 [6:34:51<1:32:01,  1.29s/it, loss=3.3447]
Training:  84%|████████▎ | 22023/26311 [6:34:51<1:27:11,  1.22s/it, loss=3.3447]
Training:  84%|████████▎ | 22023/26311 [6:34:52<1:27:11,  1.22s/it, loss=3.2848]
Training:  84%|████████▎ | 22024/26311 [6:34:52<1:16:23,  1.07s/it, loss=3.2848]
Training:  84%|████████▎ | 22024/26311 [6:34:53<1:16:23,  1.07s/it, loss=2.8987]
Training:  84%|████████▎ | 22025/26311 [6:34:53<1:11:12,  1.00it/s, loss=2.8987]
Training:  84%|████████▎ | 22025/26311 [6:34:54<1:11:12,  1.00it/s, loss=2.6746]
Training:  84%|████████▎ | 22026/26311 [6:34:54<1:12:37,  1.02s/it, loss=2.6746]
Training:  84%|████████▎ | 22026/26311 [6:34:55<1:12:37,  1.02s/it, loss=3.2378]
Training:  84%|████████▎ | 22027/26311 [6:34:55<1:14:38,  1.05s/it, loss=3.2378]
Training:  84%|████████▎ | 22027/26311 [6:34:56<1:14:38,  1.05s/it, loss=3.0220]
Training:  84%|████████▎ | 22028/26311 [6:34:56<1:07:49,  1.05it/s, loss=3.0220]
Training:  84%|████████▎ | 22028/26311 [6:34:57<1:07:49,  1.05it/s, loss=3.7325]
Training:  84%|████████▎ | 22029/26311 [6:34:57<1:07:39,  1.05it/s, loss=3.7325]
Training:  84%|████████▎ | 22029/26311 [6:34:58<1:07:39,  1.05it/s, loss=3.3854]
Training:  84%|████████▎ | 22030/26311 [6:34:58<1:09:35,  1.03it/s, loss=3.3854]
Training:  84%|████████▎ | 22030/26311 [6:34:59<1:09:35,  1.03it/s, loss=3.5482]
Training:  84%|████████▎ | 22031/26311 [6:34:59<1:01:04,  1.17it/s, loss=3.5482]
Training:  84%|████████▎ | 22031/26311 [6:34:59<1:01:04,  1.17it/s, loss=3.1659]
Training:  84%|████████▎ | 22032/26311 [6:34:59<1:00:01,  1.19it/s, loss=3.1659]
Training:  84%|████████▎ | 22032/26311 [6:35:01<1:00:01,  1.19it/s, loss=2.8206]
Training:  84%|████████▎ | 22033/26311 [6:35:01<1:08:39,  1.04it/s, loss=2.8206]
Training:  84%|████████▎ | 22033/26311 [6:35:02<1:08:39,  1.04it/s, loss=3.2655]
Training:  84%|████████▎ | 22034/26311 [6:35:02<1:08:56,  1.03it/s, loss=3.2655]
Training:  84%|████████▎ | 22034/26311 [6:35:03<1:08:56,  1.03it/s, loss=3.6908]
Training:  84%|████████▎ | 22035/26311 [6:35:03<1:13:33,  1.03s/it, loss=3.6908]
Training:  84%|████████▎ | 22035/26311 [6:35:04<1:13:33,  1.03s/it, loss=2.8487]
Training:  84%|████████▍ | 22036/26311 [6:35:04<1:16:03,  1.07s/it, loss=2.8487]
Training:  84%|████████▍ | 22036/26311 [6:35:05<1:16:03,  1.07s/it, loss=2.9123]
Training:  84%|████████▍ | 22037/26311 [6:35:05<1:16:07,  1.07s/it, loss=2.9123]
Training:  84%|████████▍ | 22037/26311 [6:35:06<1:16:07,  1.07s/it, loss=2.9918]
Training:  84%|████████▍ | 22038/26311 [6:35:06<1:09:28,  1.03it/s, loss=2.9918]
Training:  84%|████████▍ | 22038/26311 [6:35:07<1:09:28,  1.03it/s, loss=3.6331]
Training:  84%|████████▍ | 22039/26311 [6:35:07<1:07:19,  1.06it/s, loss=3.6331]
Training:  84%|████████▍ | 22039/26311 [6:35:08<1:07:19,  1.06it/s, loss=2.7139]
Training:  84%|████████▍ | 22040/26311 [6:35:08<1:07:07,  1.06it/s, loss=2.7139]
Training:  84%|████████▍ | 22040/26311 [6:35:09<1:07:07,  1.06it/s, loss=2.6480]
Training:  84%|████████▍ | 22041/26311 [6:35:09<1:11:01,  1.00it/s, loss=2.6480]
Training:  84%|████████▍ | 22041/26311 [6:35:09<1:11:01,  1.00it/s, loss=2.8346]
Training:  84%|████████▍ | 22042/26311 [6:35:09<1:06:11,  1.07it/s, loss=2.8346]
Training:  84%|████████▍ | 22042/26311 [6:35:11<1:06:11,  1.07it/s, loss=3.5561]
Training:  84%|████████▍ | 22043/26311 [6:35:11<1:13:25,  1.03s/it, loss=3.5561]
Training:  84%|████████▍ | 22043/26311 [6:35:12<1:13:25,  1.03s/it, loss=2.8954]
Training:  84%|████████▍ | 22044/26311 [6:35:12<1:11:53,  1.01s/it, loss=2.8954]
Training:  84%|████████▍ | 22044/26311 [6:35:12<1:11:53,  1.01s/it, loss=3.2110]
Training:  84%|████████▍ | 22045/26311 [6:35:12<1:06:02,  1.08it/s, loss=3.2110]
Training:  84%|████████▍ | 22045/26311 [6:35:13<1:06:02,  1.08it/s, loss=3.8572]
Training:  84%|████████▍ | 22046/26311 [6:35:13<1:01:20,  1.16it/s, loss=3.8572]
Training:  84%|████████▍ | 22046/26311 [6:35:14<1:01:20,  1.16it/s, loss=3.5031]
Training:  84%|████████▍ | 22047/26311 [6:35:14<1:00:39,  1.17it/s, loss=3.5031]
Training:  84%|████████▍ | 22047/26311 [6:35:15<1:00:39,  1.17it/s, loss=3.3838]
Training:  84%|████████▍ | 22048/26311 [6:35:15<59:03,  1.20it/s, loss=3.3838]  
Training:  84%|████████▍ | 22048/26311 [6:35:16<59:03,  1.20it/s, loss=3.6991]
Training:  84%|████████▍ | 22049/26311 [6:35:16<1:01:42,  1.15it/s, loss=3.6991]
Training:  84%|████████▍ | 22049/26311 [6:35:17<1:01:42,  1.15it/s, loss=3.0500]
Training:  84%|████████▍ | 22050/26311 [6:35:17<1:03:24,  1.12it/s, loss=3.0500]
Training:  84%|████████▍ | 22050/26311 [6:35:18<1:03:24,  1.12it/s, loss=2.9231]
Training:  84%|████████▍ | 22051/26311 [6:35:18<1:03:59,  1.11it/s, loss=2.9231]
Training:  84%|████████▍ | 22051/26311 [6:35:18<1:03:59,  1.11it/s, loss=3.2436]
Training:  84%|████████▍ | 22052/26311 [6:35:18<1:00:53,  1.17it/s, loss=3.2436]
Training:  84%|████████▍ | 22052/26311 [6:35:20<1:00:53,  1.17it/s, loss=3.4801]
Training:  84%|████████▍ | 22053/26311 [6:35:20<1:15:58,  1.07s/it, loss=3.4801]
Training:  84%|████████▍ | 22053/26311 [6:35:21<1:15:58,  1.07s/it, loss=3.3767]
Training:  84%|████████▍ | 22054/26311 [6:35:21<1:14:47,  1.05s/it, loss=3.3767]
Training:  84%|████████▍ | 22054/26311 [6:35:22<1:14:47,  1.05s/it, loss=3.1257]
Training:  84%|████████▍ | 22055/26311 [6:35:22<1:15:25,  1.06s/it, loss=3.1257]
Training:  84%|████████▍ | 22055/26311 [6:35:24<1:15:25,  1.06s/it, loss=2.9087]
Training:  84%|████████▍ | 22056/26311 [6:35:24<1:34:43,  1.34s/it, loss=2.9087]
Training:  84%|████████▍ | 22056/26311 [6:35:25<1:34:43,  1.34s/it, loss=3.0322]
Training:  84%|████████▍ | 22057/26311 [6:35:25<1:30:43,  1.28s/it, loss=3.0322]
Training:  84%|████████▍ | 22057/26311 [6:35:26<1:30:43,  1.28s/it, loss=2.3255]
Training:  84%|████████▍ | 22058/26311 [6:35:26<1:17:07,  1.09s/it, loss=2.3255]
Training:  84%|████████▍ | 22058/26311 [6:35:27<1:17:07,  1.09s/it, loss=3.2149]
Training:  84%|████████▍ | 22059/26311 [6:35:27<1:17:23,  1.09s/it, loss=3.2149]
Training:  84%|████████▍ | 22059/26311 [6:35:28<1:17:23,  1.09s/it, loss=3.3968]
Training:  84%|████████▍ | 22060/26311 [6:35:28<1:20:14,  1.13s/it, loss=3.3968]
Training:  84%|████████▍ | 22060/26311 [6:35:29<1:20:14,  1.13s/it, loss=2.9905]
Training:  84%|████████▍ | 22061/26311 [6:35:29<1:18:50,  1.11s/it, loss=2.9905]
Training:  84%|████████▍ | 22061/26311 [6:35:30<1:18:50,  1.11s/it, loss=3.3056]
Training:  84%|████████▍ | 22062/26311 [6:35:30<1:13:15,  1.03s/it, loss=3.3056]
Training:  84%|████████▍ | 22062/26311 [6:35:31<1:13:15,  1.03s/it, loss=3.3701]
Training:  84%|████████▍ | 22063/26311 [6:35:31<1:08:02,  1.04it/s, loss=3.3701]
Training:  84%|████████▍ | 22063/26311 [6:35:31<1:08:02,  1.04it/s, loss=3.0451]
Training:  84%|████████▍ | 22064/26311 [6:35:31<1:01:37,  1.15it/s, loss=3.0451]
Training:  84%|████████▍ | 22064/26311 [6:35:32<1:01:37,  1.15it/s, loss=3.0176]
Training:  84%|████████▍ | 22065/26311 [6:35:32<1:01:17,  1.15it/s, loss=3.0176]
Training:  84%|████████▍ | 22065/26311 [6:35:33<1:01:17,  1.15it/s, loss=3.4000]
Training:  84%|████████▍ | 22066/26311 [6:35:33<59:21,  1.19it/s, loss=3.4000]  
Training:  84%|████████▍ | 22066/26311 [6:35:34<59:21,  1.19it/s, loss=3.2075]
Training:  84%|████████▍ | 22067/26311 [6:35:34<1:05:33,  1.08it/s, loss=3.2075]
Training:  84%|████████▍ | 22067/26311 [6:35:35<1:05:33,  1.08it/s, loss=3.7934]
Training:  84%|████████▍ | 22068/26311 [6:35:35<1:13:53,  1.04s/it, loss=3.7934]
Training:  84%|████████▍ | 22068/26311 [6:35:36<1:13:53,  1.04s/it, loss=3.1346]
Training:  84%|████████▍ | 22069/26311 [6:35:36<1:09:29,  1.02it/s, loss=3.1346]
Training:  84%|████████▍ | 22069/26311 [6:35:38<1:09:29,  1.02it/s, loss=3.4661]
Training:  84%|████████▍ | 22070/26311 [6:35:38<1:18:33,  1.11s/it, loss=3.4661]
Training:  84%|████████▍ | 22070/26311 [6:35:39<1:18:33,  1.11s/it, loss=3.6131]
Training:  84%|████████▍ | 22071/26311 [6:35:39<1:15:48,  1.07s/it, loss=3.6131]
Training:  84%|████████▍ | 22071/26311 [6:35:39<1:15:48,  1.07s/it, loss=3.6011]
Training:  84%|████████▍ | 22072/26311 [6:35:39<1:08:39,  1.03it/s, loss=3.6011]
Training:  84%|████████▍ | 22072/26311 [6:35:41<1:08:39,  1.03it/s, loss=3.0032]
Training:  84%|████████▍ | 22073/26311 [6:35:41<1:21:39,  1.16s/it, loss=3.0032]
Training:  84%|████████▍ | 22073/26311 [6:35:42<1:21:39,  1.16s/it, loss=3.2817]
Training:  84%|████████▍ | 22074/26311 [6:35:42<1:11:57,  1.02s/it, loss=3.2817]
Training:  84%|████████▍ | 22074/26311 [6:35:43<1:11:57,  1.02s/it, loss=3.3834]
Training:  84%|████████▍ | 22075/26311 [6:35:43<1:09:14,  1.02it/s, loss=3.3834]
Training:  84%|████████▍ | 22075/26311 [6:35:43<1:09:14,  1.02it/s, loss=3.1243]
Training:  84%|████████▍ | 22076/26311 [6:35:43<1:03:47,  1.11it/s, loss=3.1243]
Training:  84%|████████▍ | 22076/26311 [6:35:45<1:03:47,  1.11it/s, loss=3.5448]
Training:  84%|████████▍ | 22077/26311 [6:35:45<1:11:34,  1.01s/it, loss=3.5448]
Training:  84%|████████▍ | 22077/26311 [6:35:46<1:11:34,  1.01s/it, loss=3.1299]
Training:  84%|████████▍ | 22078/26311 [6:35:46<1:12:40,  1.03s/it, loss=3.1299]
Training:  84%|████████▍ | 22078/26311 [6:35:47<1:12:40,  1.03s/it, loss=3.3850]
Training:  84%|████████▍ | 22079/26311 [6:35:47<1:09:46,  1.01it/s, loss=3.3850]
Training:  84%|████████▍ | 22079/26311 [6:35:47<1:09:46,  1.01it/s, loss=3.1824]
Training:  84%|████████▍ | 22080/26311 [6:35:47<1:06:42,  1.06it/s, loss=3.1824]
Training:  84%|████████▍ | 22080/26311 [6:35:49<1:06:42,  1.06it/s, loss=2.9472]
Training:  84%|████████▍ | 22081/26311 [6:35:49<1:12:04,  1.02s/it, loss=2.9472]
Training:  84%|████████▍ | 22081/26311 [6:35:49<1:12:04,  1.02s/it, loss=3.4589]
Training:  84%|████████▍ | 22082/26311 [6:35:49<1:03:30,  1.11it/s, loss=3.4589]
Training:  84%|████████▍ | 22082/26311 [6:35:50<1:03:30,  1.11it/s, loss=3.7305]
Training:  84%|████████▍ | 22083/26311 [6:35:50<59:01,  1.19it/s, loss=3.7305]  
Training:  84%|████████▍ | 22083/26311 [6:35:51<59:01,  1.19it/s, loss=3.5613]
Training:  84%|████████▍ | 22084/26311 [6:35:51<56:43,  1.24it/s, loss=3.5613]
Training:  84%|████████▍ | 22084/26311 [6:35:52<56:43,  1.24it/s, loss=3.6758]
Training:  84%|████████▍ | 22085/26311 [6:35:52<1:15:36,  1.07s/it, loss=3.6758]
Training:  84%|████████▍ | 22085/26311 [6:35:53<1:15:36,  1.07s/it, loss=3.6326]
Training:  84%|████████▍ | 22086/26311 [6:35:53<1:12:00,  1.02s/it, loss=3.6326]
Training:  84%|████████▍ | 22086/26311 [6:35:54<1:12:00,  1.02s/it, loss=3.5771]
Training:  84%|████████▍ | 22087/26311 [6:35:54<1:03:02,  1.12it/s, loss=3.5771]
Training:  84%|████████▍ | 22087/26311 [6:35:55<1:03:02,  1.12it/s, loss=3.0695]
Training:  84%|████████▍ | 22088/26311 [6:35:55<58:37,  1.20it/s, loss=3.0695]  
Training:  84%|████████▍ | 22088/26311 [6:35:56<58:37,  1.20it/s, loss=2.7472]
Training:  84%|████████▍ | 22089/26311 [6:35:56<1:14:57,  1.07s/it, loss=2.7472]
Training:  84%|████████▍ | 22089/26311 [6:35:57<1:14:57,  1.07s/it, loss=3.3267]
Training:  84%|████████▍ | 22090/26311 [6:35:57<1:10:06,  1.00it/s, loss=3.3267]
Training:  84%|████████▍ | 22090/26311 [6:35:58<1:10:06,  1.00it/s, loss=3.5040]
Training:  84%|████████▍ | 22091/26311 [6:35:58<1:08:08,  1.03it/s, loss=3.5040]
Training:  84%|████████▍ | 22091/26311 [6:35:59<1:08:08,  1.03it/s, loss=2.4555]
Training:  84%|████████▍ | 22092/26311 [6:35:59<1:17:28,  1.10s/it, loss=2.4555]
Training:  84%|████████▍ | 22092/26311 [6:36:01<1:17:28,  1.10s/it, loss=2.9321]
Training:  84%|████████▍ | 22093/26311 [6:36:01<1:20:07,  1.14s/it, loss=2.9321]
Training:  84%|████████▍ | 22093/26311 [6:36:03<1:20:07,  1.14s/it, loss=2.7912]
Training:  84%|████████▍ | 22094/26311 [6:36:03<1:46:06,  1.51s/it, loss=2.7912]
Training:  84%|████████▍ | 22094/26311 [6:36:04<1:46:06,  1.51s/it, loss=4.0488]
Training:  84%|████████▍ | 22095/26311 [6:36:04<1:33:20,  1.33s/it, loss=4.0488]
Training:  84%|████████▍ | 22095/26311 [6:36:05<1:33:20,  1.33s/it, loss=3.4323]
Training:  84%|████████▍ | 22096/26311 [6:36:05<1:20:24,  1.14s/it, loss=3.4323]
Training:  84%|████████▍ | 22096/26311 [6:36:06<1:20:24,  1.14s/it, loss=3.3276]
Training:  84%|████████▍ | 22097/26311 [6:36:06<1:21:05,  1.15s/it, loss=3.3276]
Training:  84%|████████▍ | 22097/26311 [6:36:06<1:21:05,  1.15s/it, loss=2.8342]
Training:  84%|████████▍ | 22098/26311 [6:36:06<1:10:38,  1.01s/it, loss=2.8342]
Training:  84%|████████▍ | 22098/26311 [6:36:07<1:10:38,  1.01s/it, loss=3.7149]
Training:  84%|████████▍ | 22099/26311 [6:36:07<1:10:47,  1.01s/it, loss=3.7149]
Training:  84%|████████▍ | 22099/26311 [6:36:08<1:10:47,  1.01s/it, loss=2.9271]
Training:  84%|████████▍ | 22100/26311 [6:36:08<1:05:09,  1.08it/s, loss=2.9271]
Training:  84%|████████▍ | 22100/26311 [6:36:09<1:05:09,  1.08it/s, loss=3.0443]
Training:  84%|████████▍ | 22101/26311 [6:36:09<1:00:59,  1.15it/s, loss=3.0443]
Training:  84%|████████▍ | 22101/26311 [6:36:10<1:00:59,  1.15it/s, loss=2.7233]
Training:  84%|████████▍ | 22102/26311 [6:36:10<1:00:16,  1.16it/s, loss=2.7233]
Training:  84%|████████▍ | 22102/26311 [6:36:11<1:00:16,  1.16it/s, loss=2.8415]
Training:  84%|████████▍ | 22103/26311 [6:36:11<59:54,  1.17it/s, loss=2.8415]  
Training:  84%|████████▍ | 22103/26311 [6:36:12<59:54,  1.17it/s, loss=2.4778]
Training:  84%|████████▍ | 22104/26311 [6:36:12<1:04:29,  1.09it/s, loss=2.4778]
Training:  84%|████████▍ | 22104/26311 [6:36:12<1:04:29,  1.09it/s, loss=3.1731]
Training:  84%|████████▍ | 22105/26311 [6:36:12<1:01:42,  1.14it/s, loss=3.1731]
Training:  84%|████████▍ | 22105/26311 [6:36:13<1:01:42,  1.14it/s, loss=3.8393]
Training:  84%|████████▍ | 22106/26311 [6:36:13<55:45,  1.26it/s, loss=3.8393]  
Training:  84%|████████▍ | 22106/26311 [6:36:14<55:45,  1.26it/s, loss=3.3936]
Training:  84%|████████▍ | 22107/26311 [6:36:14<1:03:30,  1.10it/s, loss=3.3936]
Training:  84%|████████▍ | 22107/26311 [6:36:15<1:03:30,  1.10it/s, loss=2.8285]
Training:  84%|████████▍ | 22108/26311 [6:36:15<1:05:06,  1.08it/s, loss=2.8285]
Training:  84%|████████▍ | 22108/26311 [6:36:16<1:05:06,  1.08it/s, loss=3.4424]
Training:  84%|████████▍ | 22109/26311 [6:36:16<1:03:43,  1.10it/s, loss=3.4424]
Training:  84%|████████▍ | 22109/26311 [6:36:17<1:03:43,  1.10it/s, loss=3.4295]
Training:  84%|████████▍ | 22110/26311 [6:36:17<1:01:22,  1.14it/s, loss=3.4295]
Training:  84%|████████▍ | 22110/26311 [6:36:18<1:01:22,  1.14it/s, loss=3.3397]
Training:  84%|████████▍ | 22111/26311 [6:36:18<1:12:07,  1.03s/it, loss=3.3397]
Training:  84%|████████▍ | 22111/26311 [6:36:21<1:12:07,  1.03s/it, loss=3.6720]
Training:  84%|████████▍ | 22112/26311 [6:36:21<1:48:51,  1.56s/it, loss=3.6720]
Training:  84%|████████▍ | 22112/26311 [6:36:22<1:48:51,  1.56s/it, loss=2.8141]
Training:  84%|████████▍ | 22113/26311 [6:36:22<1:37:02,  1.39s/it, loss=2.8141]
Training:  84%|████████▍ | 22113/26311 [6:36:23<1:37:02,  1.39s/it, loss=3.9723]
Training:  84%|████████▍ | 22114/26311 [6:36:23<1:21:55,  1.17s/it, loss=3.9723]
Training:  84%|████████▍ | 22114/26311 [6:36:25<1:21:55,  1.17s/it, loss=3.6712]
Training:  84%|████████▍ | 22115/26311 [6:36:25<1:44:28,  1.49s/it, loss=3.6712]
Training:  84%|████████▍ | 22115/26311 [6:36:27<1:44:28,  1.49s/it, loss=3.5361]
Training:  84%|████████▍ | 22116/26311 [6:36:27<1:49:16,  1.56s/it, loss=3.5361]
Training:  84%|████████▍ | 22116/26311 [6:36:28<1:49:16,  1.56s/it, loss=3.4262]
Training:  84%|████████▍ | 22117/26311 [6:36:28<1:39:15,  1.42s/it, loss=3.4262]
Training:  84%|████████▍ | 22117/26311 [6:36:29<1:39:15,  1.42s/it, loss=2.8192]
Training:  84%|████████▍ | 22118/26311 [6:36:29<1:29:50,  1.29s/it, loss=2.8192]
Training:  84%|████████▍ | 22118/26311 [6:36:30<1:29:50,  1.29s/it, loss=2.7763]
Training:  84%|████████▍ | 22119/26311 [6:36:30<1:21:20,  1.16s/it, loss=2.7763]
Training:  84%|████████▍ | 22119/26311 [6:36:30<1:21:20,  1.16s/it, loss=3.5509]
Training:  84%|████████▍ | 22120/26311 [6:36:30<1:12:47,  1.04s/it, loss=3.5509]
Training:  84%|████████▍ | 22120/26311 [6:36:32<1:12:47,  1.04s/it, loss=3.4029]
Training:  84%|████████▍ | 22121/26311 [6:36:32<1:21:46,  1.17s/it, loss=3.4029]
Training:  84%|████████▍ | 22121/26311 [6:36:33<1:21:46,  1.17s/it, loss=2.7004]
Training:  84%|████████▍ | 22122/26311 [6:36:33<1:15:49,  1.09s/it, loss=2.7004]
Training:  84%|████████▍ | 22122/26311 [6:36:34<1:15:49,  1.09s/it, loss=3.3004]
Training:  84%|████████▍ | 22123/26311 [6:36:34<1:14:15,  1.06s/it, loss=3.3004]
Training:  84%|████████▍ | 22123/26311 [6:36:34<1:14:15,  1.06s/it, loss=3.1884]
Training:  84%|████████▍ | 22124/26311 [6:36:34<1:07:02,  1.04it/s, loss=3.1884]
Training:  84%|████████▍ | 22124/26311 [6:36:36<1:07:02,  1.04it/s, loss=2.9390]
Training:  84%|████████▍ | 22125/26311 [6:36:36<1:16:29,  1.10s/it, loss=2.9390]
Training:  84%|████████▍ | 22125/26311 [6:36:36<1:16:29,  1.10s/it, loss=3.3632]
Training:  84%|████████▍ | 22126/26311 [6:36:36<1:07:10,  1.04it/s, loss=3.3632]
Training:  84%|████████▍ | 22126/26311 [6:36:38<1:07:10,  1.04it/s, loss=3.1398]
Training:  84%|████████▍ | 22127/26311 [6:36:38<1:10:48,  1.02s/it, loss=3.1398]
Training:  84%|████████▍ | 22127/26311 [6:36:38<1:10:48,  1.02s/it, loss=2.7867]
Training:  84%|████████▍ | 22128/26311 [6:36:38<1:05:40,  1.06it/s, loss=2.7867]
Training:  84%|████████▍ | 22128/26311 [6:36:39<1:05:40,  1.06it/s, loss=2.8678]
Training:  84%|████████▍ | 22129/26311 [6:36:39<1:06:01,  1.06it/s, loss=2.8678]
Training:  84%|████████▍ | 22129/26311 [6:36:40<1:06:01,  1.06it/s, loss=2.8421]
Training:  84%|████████▍ | 22130/26311 [6:36:40<1:04:49,  1.07it/s, loss=2.8421]
Training:  84%|████████▍ | 22130/26311 [6:36:41<1:04:49,  1.07it/s, loss=3.6022]
Training:  84%|████████▍ | 22131/26311 [6:36:41<1:04:52,  1.07it/s, loss=3.6022]
Training:  84%|████████▍ | 22131/26311 [6:36:42<1:04:52,  1.07it/s, loss=3.5112]
Training:  84%|████████▍ | 22132/26311 [6:36:42<1:03:16,  1.10it/s, loss=3.5112]
Training:  84%|████████▍ | 22132/26311 [6:36:43<1:03:16,  1.10it/s, loss=3.2915]
Training:  84%|████████▍ | 22133/26311 [6:36:43<1:15:02,  1.08s/it, loss=3.2915]
Training:  84%|████████▍ | 22133/26311 [6:36:44<1:15:02,  1.08s/it, loss=3.1384]
Training:  84%|████████▍ | 22134/26311 [6:36:44<1:08:23,  1.02it/s, loss=3.1384]
Training:  84%|████████▍ | 22134/26311 [6:36:45<1:08:23,  1.02it/s, loss=2.4063]
Training:  84%|████████▍ | 22135/26311 [6:36:45<1:04:43,  1.08it/s, loss=2.4063]
Training:  84%|████████▍ | 22135/26311 [6:36:46<1:04:43,  1.08it/s, loss=3.6105]
Training:  84%|████████▍ | 22136/26311 [6:36:46<1:07:40,  1.03it/s, loss=3.6105]
Training:  84%|████████▍ | 22136/26311 [6:36:47<1:07:40,  1.03it/s, loss=2.7806]
Training:  84%|████████▍ | 22137/26311 [6:36:47<1:07:44,  1.03it/s, loss=2.7806]
Training:  84%|████████▍ | 22137/26311 [6:36:48<1:07:44,  1.03it/s, loss=2.9902]
Training:  84%|████████▍ | 22138/26311 [6:36:48<1:02:32,  1.11it/s, loss=2.9902]
Training:  84%|████████▍ | 22138/26311 [6:36:49<1:02:32,  1.11it/s, loss=3.7775]
Training:  84%|████████▍ | 22139/26311 [6:36:49<1:01:50,  1.12it/s, loss=3.7775]
Training:  84%|████████▍ | 22139/26311 [6:36:49<1:01:50,  1.12it/s, loss=3.3112]
Training:  84%|████████▍ | 22140/26311 [6:36:49<59:09,  1.18it/s, loss=3.3112]  
Training:  84%|████████▍ | 22140/26311 [6:36:51<59:09,  1.18it/s, loss=3.4294]
Training:  84%|████████▍ | 22141/26311 [6:36:51<1:13:26,  1.06s/it, loss=3.4294]
Training:  84%|████████▍ | 22141/26311 [6:36:52<1:13:26,  1.06s/it, loss=3.3878]
Training:  84%|████████▍ | 22142/26311 [6:36:52<1:06:46,  1.04it/s, loss=3.3878]
Training:  84%|████████▍ | 22142/26311 [6:36:53<1:06:46,  1.04it/s, loss=3.0355]
Training:  84%|████████▍ | 22143/26311 [6:36:53<1:04:52,  1.07it/s, loss=3.0355]
Training:  84%|████████▍ | 22143/26311 [6:36:53<1:04:52,  1.07it/s, loss=3.5697]
Training:  84%|████████▍ | 22144/26311 [6:36:53<1:02:32,  1.11it/s, loss=3.5697]
Training:  84%|████████▍ | 22144/26311 [6:36:54<1:02:32,  1.11it/s, loss=2.8364]
Training:  84%|████████▍ | 22145/26311 [6:36:54<1:02:43,  1.11it/s, loss=2.8364]
Training:  84%|████████▍ | 22145/26311 [6:36:55<1:02:43,  1.11it/s, loss=3.0189]
Training:  84%|████████▍ | 22146/26311 [6:36:55<58:27,  1.19it/s, loss=3.0189]  
Training:  84%|████████▍ | 22146/26311 [6:36:56<58:27,  1.19it/s, loss=2.4097]
Training:  84%|████████▍ | 22147/26311 [6:36:56<1:09:34,  1.00s/it, loss=2.4097]
Training:  84%|████████▍ | 22147/26311 [6:36:58<1:09:34,  1.00s/it, loss=3.4262]
Training:  84%|████████▍ | 22148/26311 [6:36:58<1:16:13,  1.10s/it, loss=3.4262]
Training:  84%|████████▍ | 22148/26311 [6:36:59<1:16:13,  1.10s/it, loss=3.4274]
Training:  84%|████████▍ | 22149/26311 [6:36:59<1:14:21,  1.07s/it, loss=3.4274]
Training:  84%|████████▍ | 22149/26311 [6:37:00<1:14:21,  1.07s/it, loss=2.7253]
Training:  84%|████████▍ | 22150/26311 [6:37:00<1:16:26,  1.10s/it, loss=2.7253]
Training:  84%|████████▍ | 22150/26311 [6:37:01<1:16:26,  1.10s/it, loss=2.8973]
Training:  84%|████████▍ | 22151/26311 [6:37:01<1:18:34,  1.13s/it, loss=2.8973]
Training:  84%|████████▍ | 22151/26311 [6:37:02<1:18:34,  1.13s/it, loss=3.8032]
Training:  84%|████████▍ | 22152/26311 [6:37:02<1:16:32,  1.10s/it, loss=3.8032]
Training:  84%|████████▍ | 22152/26311 [6:37:03<1:16:32,  1.10s/it, loss=3.1711]
Training:  84%|████████▍ | 22153/26311 [6:37:03<1:15:16,  1.09s/it, loss=3.1711]
Training:  84%|████████▍ | 22153/26311 [6:37:04<1:15:16,  1.09s/it, loss=3.1956]
Training:  84%|████████▍ | 22154/26311 [6:37:04<1:08:02,  1.02it/s, loss=3.1956]
Training:  84%|████████▍ | 22154/26311 [6:37:05<1:08:02,  1.02it/s, loss=3.5329]
Training:  84%|████████▍ | 22155/26311 [6:37:05<1:08:21,  1.01it/s, loss=3.5329]
Training:  84%|████████▍ | 22155/26311 [6:37:09<1:08:21,  1.01it/s, loss=3.2516]
Training:  84%|████████▍ | 22156/26311 [6:37:09<2:11:38,  1.90s/it, loss=3.2516]
Training:  84%|████████▍ | 22156/26311 [6:37:10<2:11:38,  1.90s/it, loss=3.2897]
Training:  84%|████████▍ | 22157/26311 [6:37:10<1:47:56,  1.56s/it, loss=3.2897]
Training:  84%|████████▍ | 22157/26311 [6:37:10<1:47:56,  1.56s/it, loss=3.4519]
Training:  84%|████████▍ | 22158/26311 [6:37:10<1:29:57,  1.30s/it, loss=3.4519]
Training:  84%|████████▍ | 22158/26311 [6:37:11<1:29:57,  1.30s/it, loss=3.0524]
Training:  84%|████████▍ | 22159/26311 [6:37:11<1:15:11,  1.09s/it, loss=3.0524]
Training:  84%|████████▍ | 22159/26311 [6:37:13<1:15:11,  1.09s/it, loss=2.7243]
Training:  84%|████████▍ | 22160/26311 [6:37:13<1:24:13,  1.22s/it, loss=2.7243]
Training:  84%|████████▍ | 22160/26311 [6:37:13<1:24:13,  1.22s/it, loss=3.2522]
Training:  84%|████████▍ | 22161/26311 [6:37:13<1:16:32,  1.11s/it, loss=3.2522]
Training:  84%|████████▍ | 22161/26311 [6:37:15<1:16:32,  1.11s/it, loss=3.2815]
Training:  84%|████████▍ | 22162/26311 [6:37:15<1:21:14,  1.17s/it, loss=3.2815]
Training:  84%|████████▍ | 22162/26311 [6:37:15<1:21:14,  1.17s/it, loss=2.8984]
Training:  84%|████████▍ | 22163/26311 [6:37:15<1:11:44,  1.04s/it, loss=2.8984]
Training:  84%|████████▍ | 22163/26311 [6:37:16<1:11:44,  1.04s/it, loss=2.8755]
Training:  84%|████████▍ | 22164/26311 [6:37:16<1:09:04,  1.00it/s, loss=2.8755]
Training:  84%|████████▍ | 22164/26311 [6:37:18<1:09:04,  1.00it/s, loss=3.0760]
Training:  84%|████████▍ | 22165/26311 [6:37:18<1:14:41,  1.08s/it, loss=3.0760]
Training:  84%|████████▍ | 22165/26311 [6:37:19<1:14:41,  1.08s/it, loss=3.1337]
Training:  84%|████████▍ | 22166/26311 [6:37:19<1:26:07,  1.25s/it, loss=3.1337]
Training:  84%|████████▍ | 22166/26311 [6:37:21<1:26:07,  1.25s/it, loss=2.9042]
Training:  84%|████████▍ | 22167/26311 [6:37:21<1:34:45,  1.37s/it, loss=2.9042]
Training:  84%|████████▍ | 22167/26311 [6:37:22<1:34:45,  1.37s/it, loss=3.4180]
Training:  84%|████████▍ | 22168/26311 [6:37:22<1:25:41,  1.24s/it, loss=3.4180]
Training:  84%|████████▍ | 22168/26311 [6:37:23<1:25:41,  1.24s/it, loss=2.7483]
Training:  84%|████████▍ | 22169/26311 [6:37:23<1:26:55,  1.26s/it, loss=2.7483]
Training:  84%|████████▍ | 22169/26311 [6:37:24<1:26:55,  1.26s/it, loss=3.1975]
Training:  84%|████████▍ | 22170/26311 [6:37:24<1:19:56,  1.16s/it, loss=3.1975]
Training:  84%|████████▍ | 22170/26311 [6:37:25<1:19:56,  1.16s/it, loss=2.9846]
Training:  84%|████████▍ | 22171/26311 [6:37:25<1:19:17,  1.15s/it, loss=2.9846]
Training:  84%|████████▍ | 22171/26311 [6:37:26<1:19:17,  1.15s/it, loss=3.6816]
Training:  84%|████████▍ | 22172/26311 [6:37:26<1:19:05,  1.15s/it, loss=3.6816]
Training:  84%|████████▍ | 22172/26311 [6:37:28<1:19:05,  1.15s/it, loss=3.0674]
Training:  84%|████████▍ | 22173/26311 [6:37:28<1:36:31,  1.40s/it, loss=3.0674]
Training:  84%|████████▍ | 22173/26311 [6:37:32<1:36:31,  1.40s/it, loss=3.3571]
Training:  84%|████████▍ | 22174/26311 [6:37:32<2:32:09,  2.21s/it, loss=3.3571]
Training:  84%|████████▍ | 22174/26311 [6:37:33<2:32:09,  2.21s/it, loss=3.4530]
Training:  84%|████████▍ | 22175/26311 [6:37:33<2:04:40,  1.81s/it, loss=3.4530]
Training:  84%|████████▍ | 22175/26311 [6:37:34<2:04:40,  1.81s/it, loss=2.8921]
Training:  84%|████████▍ | 22176/26311 [6:37:34<1:43:12,  1.50s/it, loss=2.8921]
Training:  84%|████████▍ | 22176/26311 [6:37:35<1:43:12,  1.50s/it, loss=3.3241]
Training:  84%|████████▍ | 22177/26311 [6:37:35<1:27:27,  1.27s/it, loss=3.3241]
Training:  84%|████████▍ | 22177/26311 [6:37:36<1:27:27,  1.27s/it, loss=2.9947]
Training:  84%|████████▍ | 22178/26311 [6:37:36<1:18:53,  1.15s/it, loss=2.9947]
Training:  84%|████████▍ | 22178/26311 [6:37:37<1:18:53,  1.15s/it, loss=2.7421]
Training:  84%|████████▍ | 22179/26311 [6:37:37<1:26:00,  1.25s/it, loss=2.7421]
Training:  84%|████████▍ | 22179/26311 [6:37:39<1:26:00,  1.25s/it, loss=3.0880]
Training:  84%|████████▍ | 22180/26311 [6:37:39<1:39:19,  1.44s/it, loss=3.0880]
Training:  84%|████████▍ | 22180/26311 [6:37:40<1:39:19,  1.44s/it, loss=3.2457]
Training:  84%|████████▍ | 22181/26311 [6:37:40<1:27:34,  1.27s/it, loss=3.2457]
Training:  84%|████████▍ | 22181/26311 [6:37:41<1:27:34,  1.27s/it, loss=2.3753]
Training:  84%|████████▍ | 22182/26311 [6:37:41<1:25:48,  1.25s/it, loss=2.3753]
Training:  84%|████████▍ | 22182/26311 [6:37:42<1:25:48,  1.25s/it, loss=3.4517]
Training:  84%|████████▍ | 22183/26311 [6:37:42<1:22:49,  1.20s/it, loss=3.4517]
Training:  84%|████████▍ | 22183/26311 [6:37:43<1:22:49,  1.20s/it, loss=3.4161]
Training:  84%|████████▍ | 22184/26311 [6:37:43<1:17:32,  1.13s/it, loss=3.4161]
Training:  84%|████████▍ | 22184/26311 [6:37:44<1:17:32,  1.13s/it, loss=3.1810]
Training:  84%|████████▍ | 22185/26311 [6:37:44<1:14:29,  1.08s/it, loss=3.1810]
Training:  84%|████████▍ | 22185/26311 [6:37:45<1:14:29,  1.08s/it, loss=3.1882]
Training:  84%|████████▍ | 22186/26311 [6:37:45<1:11:04,  1.03s/it, loss=3.1882]
Training:  84%|████████▍ | 22186/26311 [6:37:46<1:11:04,  1.03s/it, loss=2.8033]
Training:  84%|████████▍ | 22187/26311 [6:37:46<1:02:18,  1.10it/s, loss=2.8033]
Training:  84%|████████▍ | 22187/26311 [6:37:47<1:02:18,  1.10it/s, loss=2.7861]
Training:  84%|████████▍ | 22188/26311 [6:37:47<1:05:21,  1.05it/s, loss=2.7861]
Training:  84%|████████▍ | 22188/26311 [6:37:48<1:05:21,  1.05it/s, loss=3.1998]
Training:  84%|████████▍ | 22189/26311 [6:37:48<1:02:02,  1.11it/s, loss=3.1998]
Training:  84%|████████▍ | 22189/26311 [6:37:48<1:02:02,  1.11it/s, loss=3.5031]
Training:  84%|████████▍ | 22190/26311 [6:37:48<59:48,  1.15it/s, loss=3.5031]  
Training:  84%|████████▍ | 22190/26311 [6:37:50<59:48,  1.15it/s, loss=3.3774]
Training:  84%|████████▍ | 22191/26311 [6:37:50<1:06:14,  1.04it/s, loss=3.3774]
Training:  84%|████████▍ | 22191/26311 [6:37:50<1:06:14,  1.04it/s, loss=3.2198]
Training:  84%|████████▍ | 22192/26311 [6:37:50<1:02:42,  1.09it/s, loss=3.2198]
Training:  84%|████████▍ | 22192/26311 [6:37:51<1:02:42,  1.09it/s, loss=4.1909]
Training:  84%|████████▍ | 22193/26311 [6:37:51<57:57,  1.18it/s, loss=4.1909]  
Training:  84%|████████▍ | 22193/26311 [6:37:52<57:57,  1.18it/s, loss=3.1362]
Training:  84%|████████▍ | 22194/26311 [6:37:52<1:01:12,  1.12it/s, loss=3.1362]
Training:  84%|████████▍ | 22194/26311 [6:37:53<1:01:12,  1.12it/s, loss=2.9370]
Training:  84%|████████▍ | 22195/26311 [6:37:53<58:05,  1.18it/s, loss=2.9370]  
Training:  84%|████████▍ | 22195/26311 [6:37:54<58:05,  1.18it/s, loss=3.5187]
Training:  84%|████████▍ | 22196/26311 [6:37:54<1:01:36,  1.11it/s, loss=3.5187]
Training:  84%|████████▍ | 22196/26311 [6:37:54<1:01:36,  1.11it/s, loss=3.3135]
Training:  84%|████████▍ | 22197/26311 [6:37:54<57:46,  1.19it/s, loss=3.3135]  
Training:  84%|████████▍ | 22197/26311 [6:37:55<57:46,  1.19it/s, loss=2.6737]
Training:  84%|████████▍ | 22198/26311 [6:37:55<1:00:27,  1.13it/s, loss=2.6737]
Training:  84%|████████▍ | 22198/26311 [6:37:56<1:00:27,  1.13it/s, loss=3.6685]
Training:  84%|████████▍ | 22199/26311 [6:37:56<1:02:36,  1.09it/s, loss=3.6685]
Training:  84%|████████▍ | 22199/26311 [6:37:57<1:02:36,  1.09it/s, loss=3.2220]
Training:  84%|████████▍ | 22200/26311 [6:37:57<1:04:50,  1.06it/s, loss=3.2220]
Training:  84%|████████▍ | 22200/26311 [6:37:58<1:04:50,  1.06it/s, loss=3.1313]
Training:  84%|████████▍ | 22201/26311 [6:37:58<1:03:02,  1.09it/s, loss=3.1313]
Training:  84%|████████▍ | 22201/26311 [6:37:59<1:03:02,  1.09it/s, loss=3.8872]
Training:  84%|████████▍ | 22202/26311 [6:37:59<1:07:27,  1.02it/s, loss=3.8872]
Training:  84%|████████▍ | 22202/26311 [6:38:01<1:07:27,  1.02it/s, loss=3.3706]
Training:  84%|████████▍ | 22203/26311 [6:38:01<1:19:37,  1.16s/it, loss=3.3706]
Training:  84%|████████▍ | 22203/26311 [6:38:02<1:19:37,  1.16s/it, loss=3.1094]
Training:  84%|████████▍ | 22204/26311 [6:38:02<1:11:33,  1.05s/it, loss=3.1094]
Training:  84%|████████▍ | 22204/26311 [6:38:03<1:11:33,  1.05s/it, loss=2.9336]
Training:  84%|████████▍ | 22205/26311 [6:38:03<1:05:15,  1.05it/s, loss=2.9336]
Training:  84%|████████▍ | 22205/26311 [6:38:03<1:05:15,  1.05it/s, loss=3.4639]
Training:  84%|████████▍ | 22206/26311 [6:38:03<1:04:41,  1.06it/s, loss=3.4639]
Training:  84%|████████▍ | 22206/26311 [6:38:05<1:04:41,  1.06it/s, loss=3.2418]
Training:  84%|████████▍ | 22207/26311 [6:38:05<1:07:38,  1.01it/s, loss=3.2418]
Training:  84%|████████▍ | 22207/26311 [6:38:07<1:07:38,  1.01it/s, loss=3.5894]
Training:  84%|████████▍ | 22208/26311 [6:38:07<1:27:22,  1.28s/it, loss=3.5894]
Training:  84%|████████▍ | 22208/26311 [6:38:07<1:27:22,  1.28s/it, loss=2.7856]
Training:  84%|████████▍ | 22209/26311 [6:38:07<1:19:10,  1.16s/it, loss=2.7856]
Training:  84%|████████▍ | 22209/26311 [6:38:08<1:19:10,  1.16s/it, loss=3.5402]
Training:  84%|████████▍ | 22210/26311 [6:38:08<1:12:22,  1.06s/it, loss=3.5402]
Training:  84%|████████▍ | 22210/26311 [6:38:09<1:12:22,  1.06s/it, loss=3.2434]
Training:  84%|████████▍ | 22211/26311 [6:38:09<1:10:02,  1.03s/it, loss=3.2434]
Training:  84%|████████▍ | 22211/26311 [6:38:10<1:10:02,  1.03s/it, loss=2.9408]
Training:  84%|████████▍ | 22212/26311 [6:38:10<1:07:26,  1.01it/s, loss=2.9408]
Training:  84%|████████▍ | 22212/26311 [6:38:11<1:07:26,  1.01it/s, loss=3.5754]
Training:  84%|████████▍ | 22213/26311 [6:38:11<1:07:42,  1.01it/s, loss=3.5754]
Training:  84%|████████▍ | 22213/26311 [6:38:12<1:07:42,  1.01it/s, loss=3.0890]
Training:  84%|████████▍ | 22214/26311 [6:38:12<1:03:41,  1.07it/s, loss=3.0890]
Training:  84%|████████▍ | 22214/26311 [6:38:13<1:03:41,  1.07it/s, loss=3.3750]
Training:  84%|████████▍ | 22215/26311 [6:38:13<59:17,  1.15it/s, loss=3.3750]  
Training:  84%|████████▍ | 22215/26311 [6:38:13<59:17,  1.15it/s, loss=3.0355]
Training:  84%|████████▍ | 22216/26311 [6:38:13<58:29,  1.17it/s, loss=3.0355]
Training:  84%|████████▍ | 22216/26311 [6:38:15<58:29,  1.17it/s, loss=2.7492]
Training:  84%|████████▍ | 22217/26311 [6:38:15<1:06:28,  1.03it/s, loss=2.7492]
Training:  84%|████████▍ | 22217/26311 [6:38:16<1:06:28,  1.03it/s, loss=3.6655]
Training:  84%|████████▍ | 22218/26311 [6:38:16<1:11:06,  1.04s/it, loss=3.6655]
Training:  84%|████████▍ | 22218/26311 [6:38:17<1:11:06,  1.04s/it, loss=3.3844]
Training:  84%|████████▍ | 22219/26311 [6:38:17<1:04:51,  1.05it/s, loss=3.3844]
Training:  84%|████████▍ | 22219/26311 [6:38:18<1:04:51,  1.05it/s, loss=3.1842]
Training:  84%|████████▍ | 22220/26311 [6:38:18<1:04:28,  1.06it/s, loss=3.1842]
Training:  84%|████████▍ | 22220/26311 [6:38:18<1:04:28,  1.06it/s, loss=3.4143]
Training:  84%|████████▍ | 22221/26311 [6:38:18<57:54,  1.18it/s, loss=3.4143]  
Training:  84%|████████▍ | 22221/26311 [6:38:20<57:54,  1.18it/s, loss=2.7824]
Training:  84%|████████▍ | 22222/26311 [6:38:20<1:11:06,  1.04s/it, loss=2.7824]
Training:  84%|████████▍ | 22222/26311 [6:38:21<1:11:06,  1.04s/it, loss=3.2834]
Training:  84%|████████▍ | 22223/26311 [6:38:21<1:14:05,  1.09s/it, loss=3.2834]
Training:  84%|████████▍ | 22223/26311 [6:38:22<1:14:05,  1.09s/it, loss=2.9588]
Training:  84%|████████▍ | 22224/26311 [6:38:22<1:19:04,  1.16s/it, loss=2.9588]
Training:  84%|████████▍ | 22224/26311 [6:38:23<1:19:04,  1.16s/it, loss=3.3509]
Training:  84%|████████▍ | 22225/26311 [6:38:23<1:22:05,  1.21s/it, loss=3.3509]
Training:  84%|████████▍ | 22225/26311 [6:38:25<1:22:05,  1.21s/it, loss=3.0605]
Training:  84%|████████▍ | 22226/26311 [6:38:25<1:23:27,  1.23s/it, loss=3.0605]
Training:  84%|████████▍ | 22226/26311 [6:38:26<1:23:27,  1.23s/it, loss=3.6306]
Training:  84%|████████▍ | 22227/26311 [6:38:26<1:14:11,  1.09s/it, loss=3.6306]
Training:  84%|████████▍ | 22227/26311 [6:38:27<1:14:11,  1.09s/it, loss=3.2948]
Training:  84%|████████▍ | 22228/26311 [6:38:27<1:20:21,  1.18s/it, loss=3.2948]
Training:  84%|████████▍ | 22228/26311 [6:38:28<1:20:21,  1.18s/it, loss=3.0235]
Training:  84%|████████▍ | 22229/26311 [6:38:28<1:13:05,  1.07s/it, loss=3.0235]
Training:  84%|████████▍ | 22229/26311 [6:38:30<1:13:05,  1.07s/it, loss=3.0187]
Training:  84%|████████▍ | 22230/26311 [6:38:30<1:42:54,  1.51s/it, loss=3.0187]
Training:  84%|████████▍ | 22230/26311 [6:38:31<1:42:54,  1.51s/it, loss=3.5961]
Training:  84%|████████▍ | 22231/26311 [6:38:31<1:31:59,  1.35s/it, loss=3.5961]
Training:  84%|████████▍ | 22231/26311 [6:38:32<1:31:59,  1.35s/it, loss=2.9088]
Training:  84%|████████▍ | 22232/26311 [6:38:32<1:17:34,  1.14s/it, loss=2.9088]
Training:  84%|████████▍ | 22232/26311 [6:38:34<1:17:34,  1.14s/it, loss=3.2577]
Training:  85%|████████▍ | 22233/26311 [6:38:34<1:43:42,  1.53s/it, loss=3.2577]
Training:  85%|████████▍ | 22233/26311 [6:38:35<1:43:42,  1.53s/it, loss=2.9589]
Training:  85%|████████▍ | 22234/26311 [6:38:35<1:34:19,  1.39s/it, loss=2.9589]
Training:  85%|████████▍ | 22234/26311 [6:38:36<1:34:19,  1.39s/it, loss=3.5907]
Training:  85%|████████▍ | 22235/26311 [6:38:36<1:18:41,  1.16s/it, loss=3.5907]
Training:  85%|████████▍ | 22235/26311 [6:38:37<1:18:41,  1.16s/it, loss=2.8526]
Training:  85%|████████▍ | 22236/26311 [6:38:37<1:23:58,  1.24s/it, loss=2.8526]
Training:  85%|████████▍ | 22236/26311 [6:38:38<1:23:58,  1.24s/it, loss=2.8348]
Training:  85%|████████▍ | 22237/26311 [6:38:38<1:19:46,  1.17s/it, loss=2.8348]
Training:  85%|████████▍ | 22237/26311 [6:38:39<1:19:46,  1.17s/it, loss=3.2790]
Training:  85%|████████▍ | 22238/26311 [6:38:39<1:14:31,  1.10s/it, loss=3.2790]
Training:  85%|████████▍ | 22238/26311 [6:38:41<1:14:31,  1.10s/it, loss=3.3683]
Training:  85%|████████▍ | 22239/26311 [6:38:41<1:15:24,  1.11s/it, loss=3.3683]
Training:  85%|████████▍ | 22239/26311 [6:38:41<1:15:24,  1.11s/it, loss=2.8458]
Training:  85%|████████▍ | 22240/26311 [6:38:41<1:09:00,  1.02s/it, loss=2.8458]
Training:  85%|████████▍ | 22240/26311 [6:38:42<1:09:00,  1.02s/it, loss=3.2297]
Training:  85%|████████▍ | 22241/26311 [6:38:42<1:11:13,  1.05s/it, loss=3.2297]
Training:  85%|████████▍ | 22241/26311 [6:38:44<1:11:13,  1.05s/it, loss=3.2819]
Training:  85%|████████▍ | 22242/26311 [6:38:44<1:21:06,  1.20s/it, loss=3.2819]
Training:  85%|████████▍ | 22242/26311 [6:38:45<1:21:06,  1.20s/it, loss=3.6155]
Training:  85%|████████▍ | 22243/26311 [6:38:45<1:19:09,  1.17s/it, loss=3.6155]
Training:  85%|████████▍ | 22243/26311 [6:38:46<1:19:09,  1.17s/it, loss=3.6306]
Training:  85%|████████▍ | 22244/26311 [6:38:46<1:10:38,  1.04s/it, loss=3.6306]
Training:  85%|████████▍ | 22244/26311 [6:38:47<1:10:38,  1.04s/it, loss=3.5570]
Training:  85%|████████▍ | 22245/26311 [6:38:47<1:17:56,  1.15s/it, loss=3.5570]
Training:  85%|████████▍ | 22245/26311 [6:38:48<1:17:56,  1.15s/it, loss=3.5056]
Training:  85%|████████▍ | 22246/26311 [6:38:48<1:12:56,  1.08s/it, loss=3.5056]
Training:  85%|████████▍ | 22246/26311 [6:38:49<1:12:56,  1.08s/it, loss=3.0710]
Training:  85%|████████▍ | 22247/26311 [6:38:49<1:06:51,  1.01it/s, loss=3.0710]
Training:  85%|████████▍ | 22247/26311 [6:38:50<1:06:51,  1.01it/s, loss=3.2448]
Training:  85%|████████▍ | 22248/26311 [6:38:50<1:09:49,  1.03s/it, loss=3.2448]
Training:  85%|████████▍ | 22248/26311 [6:38:51<1:09:49,  1.03s/it, loss=2.9212]
Training:  85%|████████▍ | 22249/26311 [6:38:51<1:08:07,  1.01s/it, loss=2.9212]
Training:  85%|████████▍ | 22249/26311 [6:38:55<1:08:07,  1.01s/it, loss=3.4598]
Training:  85%|████████▍ | 22250/26311 [6:38:55<2:02:07,  1.80s/it, loss=3.4598]
Training:  85%|████████▍ | 22250/26311 [6:38:56<2:02:07,  1.80s/it, loss=3.4424]
Training:  85%|████████▍ | 22251/26311 [6:38:56<1:52:36,  1.66s/it, loss=3.4424]
Training:  85%|████████▍ | 22251/26311 [6:38:57<1:52:36,  1.66s/it, loss=2.9642]
Training:  85%|████████▍ | 22252/26311 [6:38:57<1:31:22,  1.35s/it, loss=2.9642]
Training:  85%|████████▍ | 22252/26311 [6:38:57<1:31:22,  1.35s/it, loss=3.4337]
Training:  85%|████████▍ | 22253/26311 [6:38:57<1:20:44,  1.19s/it, loss=3.4337]
Training:  85%|████████▍ | 22253/26311 [6:38:58<1:20:44,  1.19s/it, loss=3.8036]
Training:  85%|████████▍ | 22254/26311 [6:38:58<1:16:26,  1.13s/it, loss=3.8036]
Training:  85%|████████▍ | 22254/26311 [6:39:00<1:16:26,  1.13s/it, loss=2.8916]
Training:  85%|████████▍ | 22255/26311 [6:39:00<1:33:52,  1.39s/it, loss=2.8916]
Training:  85%|████████▍ | 22255/26311 [6:39:01<1:33:52,  1.39s/it, loss=3.1363]
Training:  85%|████████▍ | 22256/26311 [6:39:01<1:18:54,  1.17s/it, loss=3.1363]
Training:  85%|████████▍ | 22256/26311 [6:39:02<1:18:54,  1.17s/it, loss=3.2217]
Training:  85%|████████▍ | 22257/26311 [6:39:02<1:10:38,  1.05s/it, loss=3.2217]
Training:  85%|████████▍ | 22257/26311 [6:39:03<1:10:38,  1.05s/it, loss=3.5834]
Training:  85%|████████▍ | 22258/26311 [6:39:03<1:04:08,  1.05it/s, loss=3.5834]
Training:  85%|████████▍ | 22258/26311 [6:39:03<1:04:08,  1.05it/s, loss=3.2352]
Training:  85%|████████▍ | 22259/26311 [6:39:03<1:01:42,  1.09it/s, loss=3.2352]
Training:  85%|████████▍ | 22259/26311 [6:39:05<1:01:42,  1.09it/s, loss=3.3900]
Training:  85%|████████▍ | 22260/26311 [6:39:05<1:12:13,  1.07s/it, loss=3.3900]
Training:  85%|████████▍ | 22260/26311 [6:39:06<1:12:13,  1.07s/it, loss=3.1419]
Training:  85%|████████▍ | 22261/26311 [6:39:06<1:09:36,  1.03s/it, loss=3.1419]
Training:  85%|████████▍ | 22261/26311 [6:39:07<1:09:36,  1.03s/it, loss=2.8196]
Training:  85%|████████▍ | 22262/26311 [6:39:07<1:05:57,  1.02it/s, loss=2.8196]
Training:  85%|████████▍ | 22262/26311 [6:39:08<1:05:57,  1.02it/s, loss=3.0831]
Training:  85%|████████▍ | 22263/26311 [6:39:08<1:07:32,  1.00s/it, loss=3.0831]
Training:  85%|████████▍ | 22263/26311 [6:39:08<1:07:32,  1.00s/it, loss=3.1773]
Training:  85%|████████▍ | 22264/26311 [6:39:08<1:01:38,  1.09it/s, loss=3.1773]
Training:  85%|████████▍ | 22264/26311 [6:39:10<1:01:38,  1.09it/s, loss=3.4920]
Training:  85%|████████▍ | 22265/26311 [6:39:10<1:10:27,  1.04s/it, loss=3.4920]
Training:  85%|████████▍ | 22265/26311 [6:39:11<1:10:27,  1.04s/it, loss=3.3299]
Training:  85%|████████▍ | 22266/26311 [6:39:11<1:06:30,  1.01it/s, loss=3.3299]
Training:  85%|████████▍ | 22266/26311 [6:39:12<1:06:30,  1.01it/s, loss=3.1074]
Training:  85%|████████▍ | 22267/26311 [6:39:12<1:14:04,  1.10s/it, loss=3.1074]
Training:  85%|████████▍ | 22267/26311 [6:39:13<1:14:04,  1.10s/it, loss=3.2367]
Training:  85%|████████▍ | 22268/26311 [6:39:13<1:11:04,  1.05s/it, loss=3.2367]
Training:  85%|████████▍ | 22268/26311 [6:39:14<1:11:04,  1.05s/it, loss=3.1145]
Training:  85%|████████▍ | 22269/26311 [6:39:14<1:03:08,  1.07it/s, loss=3.1145]
Training:  85%|████████▍ | 22269/26311 [6:39:14<1:03:08,  1.07it/s, loss=2.7016]
Training:  85%|████████▍ | 22270/26311 [6:39:14<59:05,  1.14it/s, loss=2.7016]  
Training:  85%|████████▍ | 22270/26311 [6:39:15<59:05,  1.14it/s, loss=3.0020]
Training:  85%|████████▍ | 22271/26311 [6:39:15<59:27,  1.13it/s, loss=3.0020]
Training:  85%|████████▍ | 22271/26311 [6:39:16<59:27,  1.13it/s, loss=3.1519]
Training:  85%|████████▍ | 22272/26311 [6:39:16<1:00:47,  1.11it/s, loss=3.1519]
Training:  85%|████████▍ | 22272/26311 [6:39:17<1:00:47,  1.11it/s, loss=3.3474]
Training:  85%|████████▍ | 22273/26311 [6:39:17<56:21,  1.19it/s, loss=3.3474]  
Training:  85%|████████▍ | 22273/26311 [6:39:18<56:21,  1.19it/s, loss=3.3978]
Training:  85%|████████▍ | 22274/26311 [6:39:18<54:01,  1.25it/s, loss=3.3978]
Training:  85%|████████▍ | 22274/26311 [6:39:18<54:01,  1.25it/s, loss=3.2313]
Training:  85%|████████▍ | 22275/26311 [6:39:18<52:51,  1.27it/s, loss=3.2313]
Training:  85%|████████▍ | 22275/26311 [6:39:20<52:51,  1.27it/s, loss=3.2986]
Training:  85%|████████▍ | 22276/26311 [6:39:20<1:02:02,  1.08it/s, loss=3.2986]
Training:  85%|████████▍ | 22276/26311 [6:39:20<1:02:02,  1.08it/s, loss=3.6223]
Training:  85%|████████▍ | 22277/26311 [6:39:20<55:17,  1.22it/s, loss=3.6223]  
Training:  85%|████████▍ | 22277/26311 [6:39:21<55:17,  1.22it/s, loss=3.5116]
Training:  85%|████████▍ | 22278/26311 [6:39:21<1:04:42,  1.04it/s, loss=3.5116]
Training:  85%|████████▍ | 22278/26311 [6:39:22<1:04:42,  1.04it/s, loss=3.0209]
Training:  85%|████████▍ | 22279/26311 [6:39:22<1:01:03,  1.10it/s, loss=3.0209]
Training:  85%|████████▍ | 22279/26311 [6:39:23<1:01:03,  1.10it/s, loss=3.3583]
Training:  85%|████████▍ | 22280/26311 [6:39:23<59:32,  1.13it/s, loss=3.3583]  
Training:  85%|████████▍ | 22280/26311 [6:39:25<59:32,  1.13it/s, loss=3.3941]
Training:  85%|████████▍ | 22281/26311 [6:39:25<1:15:40,  1.13s/it, loss=3.3941]
Training:  85%|████████▍ | 22281/26311 [6:39:26<1:15:40,  1.13s/it, loss=3.5348]
Training:  85%|████████▍ | 22282/26311 [6:39:26<1:22:41,  1.23s/it, loss=3.5348]
Training:  85%|████████▍ | 22282/26311 [6:39:27<1:22:41,  1.23s/it, loss=2.8695]
Training:  85%|████████▍ | 22283/26311 [6:39:27<1:14:48,  1.11s/it, loss=2.8695]
Training:  85%|████████▍ | 22283/26311 [6:39:28<1:14:48,  1.11s/it, loss=3.7530]
Training:  85%|████████▍ | 22284/26311 [6:39:28<1:11:23,  1.06s/it, loss=3.7530]
Training:  85%|████████▍ | 22284/26311 [6:39:29<1:11:23,  1.06s/it, loss=4.0127]
Training:  85%|████████▍ | 22285/26311 [6:39:29<1:03:30,  1.06it/s, loss=4.0127]
Training:  85%|████████▍ | 22285/26311 [6:39:30<1:03:30,  1.06it/s, loss=2.8159]
Training:  85%|████████▍ | 22286/26311 [6:39:30<1:01:39,  1.09it/s, loss=2.8159]
Training:  85%|████████▍ | 22286/26311 [6:39:31<1:01:39,  1.09it/s, loss=3.3142]
Training:  85%|████████▍ | 22287/26311 [6:39:31<1:09:38,  1.04s/it, loss=3.3142]
Training:  85%|████████▍ | 22287/26311 [6:39:32<1:09:38,  1.04s/it, loss=3.0839]
Training:  85%|████████▍ | 22288/26311 [6:39:32<1:08:10,  1.02s/it, loss=3.0839]
Training:  85%|████████▍ | 22288/26311 [6:39:33<1:08:10,  1.02s/it, loss=3.3085]
Training:  85%|████████▍ | 22289/26311 [6:39:33<1:13:57,  1.10s/it, loss=3.3085]
Training:  85%|████████▍ | 22289/26311 [6:39:34<1:13:57,  1.10s/it, loss=3.1246]
Training:  85%|████████▍ | 22290/26311 [6:39:34<1:15:07,  1.12s/it, loss=3.1246]
Training:  85%|████████▍ | 22290/26311 [6:39:35<1:15:07,  1.12s/it, loss=2.8942]
Training:  85%|████████▍ | 22291/26311 [6:39:35<1:06:32,  1.01it/s, loss=2.8942]
Training:  85%|████████▍ | 22291/26311 [6:39:36<1:06:32,  1.01it/s, loss=3.3238]
Training:  85%|████████▍ | 22292/26311 [6:39:36<1:00:37,  1.10it/s, loss=3.3238]
Training:  85%|████████▍ | 22292/26311 [6:39:36<1:00:37,  1.10it/s, loss=3.0666]
Training:  85%|████████▍ | 22293/26311 [6:39:36<57:13,  1.17it/s, loss=3.0666]  
Training:  85%|████████▍ | 22293/26311 [6:39:37<57:13,  1.17it/s, loss=3.0145]
Training:  85%|████████▍ | 22294/26311 [6:39:37<56:06,  1.19it/s, loss=3.0145]
Training:  85%|████████▍ | 22294/26311 [6:39:38<56:06,  1.19it/s, loss=3.1144]
Training:  85%|████████▍ | 22295/26311 [6:39:38<57:38,  1.16it/s, loss=3.1144]
Training:  85%|████████▍ | 22295/26311 [6:39:39<57:38,  1.16it/s, loss=3.4254]
Training:  85%|████████▍ | 22296/26311 [6:39:39<59:19,  1.13it/s, loss=3.4254]
Training:  85%|████████▍ | 22296/26311 [6:39:40<59:19,  1.13it/s, loss=3.3644]
Training:  85%|████████▍ | 22297/26311 [6:39:40<1:01:51,  1.08it/s, loss=3.3644]
Training:  85%|████████▍ | 22297/26311 [6:39:41<1:01:51,  1.08it/s, loss=3.0873]
Training:  85%|████████▍ | 22298/26311 [6:39:41<56:58,  1.17it/s, loss=3.0873]  
Training:  85%|████████▍ | 22298/26311 [6:39:42<56:58,  1.17it/s, loss=3.3577]
Training:  85%|████████▍ | 22299/26311 [6:39:42<57:48,  1.16it/s, loss=3.3577]
Training:  85%|████████▍ | 22299/26311 [6:39:42<57:48,  1.16it/s, loss=3.1843]
Training:  85%|████████▍ | 22300/26311 [6:39:42<56:13,  1.19it/s, loss=3.1843]
Training:  85%|████████▍ | 22300/26311 [6:39:43<56:13,  1.19it/s, loss=3.4803]
Training:  85%|████████▍ | 22301/26311 [6:39:43<52:03,  1.28it/s, loss=3.4803]
Training:  85%|████████▍ | 22301/26311 [6:39:44<52:03,  1.28it/s, loss=2.9551]
Training:  85%|████████▍ | 22302/26311 [6:39:44<1:03:56,  1.04it/s, loss=2.9551]
Training:  85%|████████▍ | 22302/26311 [6:39:46<1:03:56,  1.04it/s, loss=3.2119]
Training:  85%|████████▍ | 22303/26311 [6:39:46<1:20:58,  1.21s/it, loss=3.2119]
Training:  85%|████████▍ | 22303/26311 [6:39:47<1:20:58,  1.21s/it, loss=3.5167]
Training:  85%|████████▍ | 22304/26311 [6:39:47<1:10:53,  1.06s/it, loss=3.5167]
Training:  85%|████████▍ | 22304/26311 [6:39:48<1:10:53,  1.06s/it, loss=3.2009]
Training:  85%|████████▍ | 22305/26311 [6:39:48<1:07:33,  1.01s/it, loss=3.2009]
Training:  85%|████████▍ | 22305/26311 [6:39:49<1:07:33,  1.01s/it, loss=3.2806]
Training:  85%|████████▍ | 22306/26311 [6:39:49<1:15:07,  1.13s/it, loss=3.2806]
Training:  85%|████████▍ | 22306/26311 [6:39:50<1:15:07,  1.13s/it, loss=3.0849]
Training:  85%|████████▍ | 22307/26311 [6:39:50<1:09:00,  1.03s/it, loss=3.0849]
Training:  85%|████████▍ | 22307/26311 [6:39:51<1:09:00,  1.03s/it, loss=3.4219]
Training:  85%|████████▍ | 22308/26311 [6:39:51<1:05:09,  1.02it/s, loss=3.4219]
Training:  85%|████████▍ | 22308/26311 [6:39:52<1:05:09,  1.02it/s, loss=3.1761]
Training:  85%|████████▍ | 22309/26311 [6:39:52<1:00:17,  1.11it/s, loss=3.1761]
Training:  85%|████████▍ | 22309/26311 [6:39:53<1:00:17,  1.11it/s, loss=3.2136]
Training:  85%|████████▍ | 22310/26311 [6:39:53<1:02:34,  1.07it/s, loss=3.2136]
Training:  85%|████████▍ | 22310/26311 [6:39:54<1:02:34,  1.07it/s, loss=2.9028]
Training:  85%|████████▍ | 22311/26311 [6:39:54<1:05:41,  1.01it/s, loss=2.9028]
Training:  85%|████████▍ | 22311/26311 [6:39:56<1:05:41,  1.01it/s, loss=3.6503]
Training:  85%|████████▍ | 22312/26311 [6:39:56<1:33:58,  1.41s/it, loss=3.6503]
Training:  85%|████████▍ | 22312/26311 [6:39:57<1:33:58,  1.41s/it, loss=3.3808]
Training:  85%|████████▍ | 22313/26311 [6:39:57<1:21:51,  1.23s/it, loss=3.3808]
Training:  85%|████████▍ | 22313/26311 [6:39:58<1:21:51,  1.23s/it, loss=3.1714]
Training:  85%|████████▍ | 22314/26311 [6:39:58<1:14:11,  1.11s/it, loss=3.1714]
Training:  85%|████████▍ | 22314/26311 [6:39:59<1:14:11,  1.11s/it, loss=3.3670]
Training:  85%|████████▍ | 22315/26311 [6:39:59<1:20:45,  1.21s/it, loss=3.3670]
Training:  85%|████████▍ | 22315/26311 [6:40:00<1:20:45,  1.21s/it, loss=3.1021]
Training:  85%|████████▍ | 22316/26311 [6:40:00<1:11:36,  1.08s/it, loss=3.1021]
Training:  85%|████████▍ | 22316/26311 [6:40:01<1:11:36,  1.08s/it, loss=3.5032]
Training:  85%|████████▍ | 22317/26311 [6:40:01<1:01:15,  1.09it/s, loss=3.5032]
Training:  85%|████████▍ | 22317/26311 [6:40:01<1:01:15,  1.09it/s, loss=3.2618]
Training:  85%|████████▍ | 22318/26311 [6:40:01<59:17,  1.12it/s, loss=3.2618]  
Training:  85%|████████▍ | 22318/26311 [6:40:02<59:17,  1.12it/s, loss=3.2238]
Training:  85%|████████▍ | 22319/26311 [6:40:02<1:00:54,  1.09it/s, loss=3.2238]
Training:  85%|████████▍ | 22319/26311 [6:40:03<1:00:54,  1.09it/s, loss=3.2435]
Training:  85%|████████▍ | 22320/26311 [6:40:03<1:00:30,  1.10it/s, loss=3.2435]
Training:  85%|████████▍ | 22320/26311 [6:40:05<1:00:30,  1.10it/s, loss=2.5999]
Training:  85%|████████▍ | 22321/26311 [6:40:05<1:20:47,  1.22s/it, loss=2.5999]
Training:  85%|████████▍ | 22321/26311 [6:40:06<1:20:47,  1.22s/it, loss=2.8972]
Training:  85%|████████▍ | 22322/26311 [6:40:06<1:21:48,  1.23s/it, loss=2.8972]
Training:  85%|████████▍ | 22322/26311 [6:40:07<1:21:48,  1.23s/it, loss=3.4850]
Training:  85%|████████▍ | 22323/26311 [6:40:07<1:16:49,  1.16s/it, loss=3.4850]
Training:  85%|████████▍ | 22323/26311 [6:40:08<1:16:49,  1.16s/it, loss=3.2404]
Training:  85%|████████▍ | 22324/26311 [6:40:08<1:12:02,  1.08s/it, loss=3.2404]
Training:  85%|████████▍ | 22324/26311 [6:40:09<1:12:02,  1.08s/it, loss=3.3157]
Training:  85%|████████▍ | 22325/26311 [6:40:09<1:03:56,  1.04it/s, loss=3.3157]
Training:  85%|████████▍ | 22325/26311 [6:40:10<1:03:56,  1.04it/s, loss=3.4168]
Training:  85%|████████▍ | 22326/26311 [6:40:10<1:09:39,  1.05s/it, loss=3.4168]
Training:  85%|████████▍ | 22326/26311 [6:40:11<1:09:39,  1.05s/it, loss=3.1611]
Training:  85%|████████▍ | 22327/26311 [6:40:11<1:01:14,  1.08it/s, loss=3.1611]
Training:  85%|████████▍ | 22327/26311 [6:40:12<1:01:14,  1.08it/s, loss=3.3883]
Training:  85%|████████▍ | 22328/26311 [6:40:12<1:05:53,  1.01it/s, loss=3.3883]
Training:  85%|████████▍ | 22328/26311 [6:40:14<1:05:53,  1.01it/s, loss=3.5955]
Training:  85%|████████▍ | 22329/26311 [6:40:14<1:33:47,  1.41s/it, loss=3.5955]
Training:  85%|████████▍ | 22329/26311 [6:40:16<1:33:47,  1.41s/it, loss=2.5821]
Training:  85%|████████▍ | 22330/26311 [6:40:16<1:27:04,  1.31s/it, loss=2.5821]
Training:  85%|████████▍ | 22330/26311 [6:40:18<1:27:04,  1.31s/it, loss=3.6404]
Training:  85%|████████▍ | 22331/26311 [6:40:18<1:55:22,  1.74s/it, loss=3.6404]
Training:  85%|████████▍ | 22331/26311 [6:40:19<1:55:22,  1.74s/it, loss=3.4378]
Training:  85%|████████▍ | 22332/26311 [6:40:19<1:44:20,  1.57s/it, loss=3.4378]
Training:  85%|████████▍ | 22332/26311 [6:40:20<1:44:20,  1.57s/it, loss=2.6863]
Training:  85%|████████▍ | 22333/26311 [6:40:20<1:33:27,  1.41s/it, loss=2.6863]
Training:  85%|████████▍ | 22333/26311 [6:40:22<1:33:27,  1.41s/it, loss=2.8275]
Training:  85%|████████▍ | 22334/26311 [6:40:22<1:30:58,  1.37s/it, loss=2.8275]
Training:  85%|████████▍ | 22334/26311 [6:40:23<1:30:58,  1.37s/it, loss=3.5338]
Training:  85%|████████▍ | 22335/26311 [6:40:23<1:23:28,  1.26s/it, loss=3.5338]
Training:  85%|████████▍ | 22335/26311 [6:40:24<1:23:28,  1.26s/it, loss=3.0307]
Training:  85%|████████▍ | 22336/26311 [6:40:24<1:15:45,  1.14s/it, loss=3.0307]
Training:  85%|████████▍ | 22336/26311 [6:40:25<1:15:45,  1.14s/it, loss=2.9669]
Training:  85%|████████▍ | 22337/26311 [6:40:25<1:10:58,  1.07s/it, loss=2.9669]
Training:  85%|████████▍ | 22337/26311 [6:40:26<1:10:58,  1.07s/it, loss=2.9234]
Training:  85%|████████▍ | 22338/26311 [6:40:26<1:13:19,  1.11s/it, loss=2.9234]
Training:  85%|████████▍ | 22338/26311 [6:40:27<1:13:19,  1.11s/it, loss=3.5276]
Training:  85%|████████▍ | 22339/26311 [6:40:27<1:09:29,  1.05s/it, loss=3.5276]
Training:  85%|████████▍ | 22339/26311 [6:40:28<1:09:29,  1.05s/it, loss=2.9034]
Training:  85%|████████▍ | 22340/26311 [6:40:28<1:10:52,  1.07s/it, loss=2.9034]
Training:  85%|████████▍ | 22340/26311 [6:40:28<1:10:52,  1.07s/it, loss=3.4991]
Training:  85%|████████▍ | 22341/26311 [6:40:28<1:03:51,  1.04it/s, loss=3.4991]
Training:  85%|████████▍ | 22341/26311 [6:40:29<1:03:51,  1.04it/s, loss=3.5969]
Training:  85%|████████▍ | 22342/26311 [6:40:29<1:02:10,  1.06it/s, loss=3.5969]
Training:  85%|████████▍ | 22342/26311 [6:40:30<1:02:10,  1.06it/s, loss=3.4161]
Training:  85%|████████▍ | 22343/26311 [6:40:30<1:01:39,  1.07it/s, loss=3.4161]
Training:  85%|████████▍ | 22343/26311 [6:40:32<1:01:39,  1.07it/s, loss=2.9319]
Training:  85%|████████▍ | 22344/26311 [6:40:32<1:10:40,  1.07s/it, loss=2.9319]
Training:  85%|████████▍ | 22344/26311 [6:40:33<1:10:40,  1.07s/it, loss=3.0673]
Training:  85%|████████▍ | 22345/26311 [6:40:33<1:11:56,  1.09s/it, loss=3.0673]
Training:  85%|████████▍ | 22345/26311 [6:40:34<1:11:56,  1.09s/it, loss=3.3767]
Training:  85%|████████▍ | 22346/26311 [6:40:34<1:05:54,  1.00it/s, loss=3.3767]
Training:  85%|████████▍ | 22346/26311 [6:40:34<1:05:54,  1.00it/s, loss=3.1812]
Training:  85%|████████▍ | 22347/26311 [6:40:34<1:03:37,  1.04it/s, loss=3.1812]
Training:  85%|████████▍ | 22347/26311 [6:40:35<1:03:37,  1.04it/s, loss=3.6577]
Training:  85%|████████▍ | 22348/26311 [6:40:35<58:41,  1.13it/s, loss=3.6577]  
Training:  85%|████████▍ | 22348/26311 [6:40:36<58:41,  1.13it/s, loss=3.5006]
Training:  85%|████████▍ | 22349/26311 [6:40:36<56:24,  1.17it/s, loss=3.5006]
Training:  85%|████████▍ | 22349/26311 [6:40:37<56:24,  1.17it/s, loss=3.4670]
Training:  85%|████████▍ | 22350/26311 [6:40:37<55:35,  1.19it/s, loss=3.4670]
Training:  85%|████████▍ | 22350/26311 [6:40:38<55:35,  1.19it/s, loss=3.0071]
Training:  85%|████████▍ | 22351/26311 [6:40:38<1:07:11,  1.02s/it, loss=3.0071]
Training:  85%|████████▍ | 22351/26311 [6:40:39<1:07:11,  1.02s/it, loss=3.1207]
Training:  85%|████████▍ | 22352/26311 [6:40:39<1:08:39,  1.04s/it, loss=3.1207]
Training:  85%|████████▍ | 22352/26311 [6:40:40<1:08:39,  1.04s/it, loss=3.1950]
Training:  85%|████████▍ | 22353/26311 [6:40:40<1:05:31,  1.01it/s, loss=3.1950]
Training:  85%|████████▍ | 22353/26311 [6:40:41<1:05:31,  1.01it/s, loss=3.1354]
Training:  85%|████████▍ | 22354/26311 [6:40:41<1:02:36,  1.05it/s, loss=3.1354]
Training:  85%|████████▍ | 22354/26311 [6:40:42<1:02:36,  1.05it/s, loss=3.5747]
Training:  85%|████████▍ | 22355/26311 [6:40:42<1:01:41,  1.07it/s, loss=3.5747]
Training:  85%|████████▍ | 22355/26311 [6:40:43<1:01:41,  1.07it/s, loss=3.4571]
Training:  85%|████████▍ | 22356/26311 [6:40:43<1:02:33,  1.05it/s, loss=3.4571]
Training:  85%|████████▍ | 22356/26311 [6:40:44<1:02:33,  1.05it/s, loss=3.2304]
Training:  85%|████████▍ | 22357/26311 [6:40:44<1:03:33,  1.04it/s, loss=3.2304]
Training:  85%|████████▍ | 22357/26311 [6:40:45<1:03:33,  1.04it/s, loss=3.6780]
Training:  85%|████████▍ | 22358/26311 [6:40:45<59:40,  1.10it/s, loss=3.6780]  
Training:  85%|████████▍ | 22358/26311 [6:40:46<59:40,  1.10it/s, loss=3.6729]
Training:  85%|████████▍ | 22359/26311 [6:40:46<59:54,  1.10it/s, loss=3.6729]
Training:  85%|████████▍ | 22359/26311 [6:40:46<59:54,  1.10it/s, loss=3.1151]
Training:  85%|████████▍ | 22360/26311 [6:40:46<56:09,  1.17it/s, loss=3.1151]
Training:  85%|████████▍ | 22360/26311 [6:40:47<56:09,  1.17it/s, loss=3.4042]
Training:  85%|████████▍ | 22361/26311 [6:40:47<57:57,  1.14it/s, loss=3.4042]
Training:  85%|████████▍ | 22361/26311 [6:40:48<57:57,  1.14it/s, loss=3.1004]
Training:  85%|████████▍ | 22362/26311 [6:40:48<57:48,  1.14it/s, loss=3.1004]
Training:  85%|████████▍ | 22362/26311 [6:40:49<57:48,  1.14it/s, loss=3.2147]
Training:  85%|████████▍ | 22363/26311 [6:40:49<55:08,  1.19it/s, loss=3.2147]
Training:  85%|████████▍ | 22363/26311 [6:40:50<55:08,  1.19it/s, loss=3.5953]
Training:  85%|████████▍ | 22364/26311 [6:40:50<56:15,  1.17it/s, loss=3.5953]
Training:  85%|████████▍ | 22364/26311 [6:40:50<56:15,  1.17it/s, loss=3.8730]
Training:  85%|████████▌ | 22365/26311 [6:40:50<52:48,  1.25it/s, loss=3.8730]
Training:  85%|████████▌ | 22365/26311 [6:40:53<52:48,  1.25it/s, loss=3.2931]
Training:  85%|████████▌ | 22366/26311 [6:40:53<1:19:13,  1.20s/it, loss=3.2931]
Training:  85%|████████▌ | 22366/26311 [6:40:54<1:19:13,  1.20s/it, loss=3.1046]
Training:  85%|████████▌ | 22367/26311 [6:40:54<1:14:10,  1.13s/it, loss=3.1046]
Training:  85%|████████▌ | 22367/26311 [6:40:54<1:14:10,  1.13s/it, loss=3.3989]
Training:  85%|████████▌ | 22368/26311 [6:40:54<1:09:24,  1.06s/it, loss=3.3989]
Training:  85%|████████▌ | 22368/26311 [6:40:55<1:09:24,  1.06s/it, loss=3.7517]
Training:  85%|████████▌ | 22369/26311 [6:40:55<1:03:17,  1.04it/s, loss=3.7517]
Training:  85%|████████▌ | 22369/26311 [6:40:57<1:03:17,  1.04it/s, loss=2.5966]
Training:  85%|████████▌ | 22370/26311 [6:40:57<1:11:31,  1.09s/it, loss=2.5966]
Training:  85%|████████▌ | 22370/26311 [6:40:57<1:11:31,  1.09s/it, loss=3.2728]
Training:  85%|████████▌ | 22371/26311 [6:40:57<1:03:51,  1.03it/s, loss=3.2728]
Training:  85%|████████▌ | 22371/26311 [6:40:58<1:03:51,  1.03it/s, loss=3.3435]
Training:  85%|████████▌ | 22372/26311 [6:40:58<1:02:14,  1.05it/s, loss=3.3435]
Training:  85%|████████▌ | 22372/26311 [6:40:59<1:02:14,  1.05it/s, loss=3.2673]
Training:  85%|████████▌ | 22373/26311 [6:40:59<1:06:32,  1.01s/it, loss=3.2673]
Training:  85%|████████▌ | 22373/26311 [6:41:00<1:06:32,  1.01s/it, loss=3.4770]
Training:  85%|████████▌ | 22374/26311 [6:41:00<1:04:55,  1.01it/s, loss=3.4770]
Training:  85%|████████▌ | 22374/26311 [6:41:01<1:04:55,  1.01it/s, loss=3.3460]
Training:  85%|████████▌ | 22375/26311 [6:41:01<1:07:12,  1.02s/it, loss=3.3460]
Training:  85%|████████▌ | 22375/26311 [6:41:02<1:07:12,  1.02s/it, loss=3.5498]
Training:  85%|████████▌ | 22376/26311 [6:41:02<59:30,  1.10it/s, loss=3.5498]  
Training:  85%|████████▌ | 22376/26311 [6:41:03<59:30,  1.10it/s, loss=2.7436]
Training:  85%|████████▌ | 22377/26311 [6:41:03<58:13,  1.13it/s, loss=2.7436]
Training:  85%|████████▌ | 22377/26311 [6:41:04<58:13,  1.13it/s, loss=3.1904]
Training:  85%|████████▌ | 22378/26311 [6:41:04<58:29,  1.12it/s, loss=3.1904]
Training:  85%|████████▌ | 22378/26311 [6:41:04<58:29,  1.12it/s, loss=3.5179]
Training:  85%|████████▌ | 22379/26311 [6:41:04<54:11,  1.21it/s, loss=3.5179]
Training:  85%|████████▌ | 22379/26311 [6:41:06<54:11,  1.21it/s, loss=3.2465]
Training:  85%|████████▌ | 22380/26311 [6:41:06<1:08:31,  1.05s/it, loss=3.2465]
Training:  85%|████████▌ | 22380/26311 [6:41:07<1:08:31,  1.05s/it, loss=3.0133]
Training:  85%|████████▌ | 22381/26311 [6:41:07<1:11:05,  1.09s/it, loss=3.0133]
Training:  85%|████████▌ | 22381/26311 [6:41:08<1:11:05,  1.09s/it, loss=2.9457]
Training:  85%|████████▌ | 22382/26311 [6:41:08<1:08:22,  1.04s/it, loss=2.9457]
Training:  85%|████████▌ | 22382/26311 [6:41:09<1:08:22,  1.04s/it, loss=2.9856]
Training:  85%|████████▌ | 22383/26311 [6:41:09<1:03:26,  1.03it/s, loss=2.9856]
Training:  85%|████████▌ | 22383/26311 [6:41:10<1:03:26,  1.03it/s, loss=3.1573]
Training:  85%|████████▌ | 22384/26311 [6:41:10<1:06:01,  1.01s/it, loss=3.1573]
Training:  85%|████████▌ | 22384/26311 [6:41:11<1:06:01,  1.01s/it, loss=3.8225]
Training:  85%|████████▌ | 22385/26311 [6:41:11<1:03:05,  1.04it/s, loss=3.8225]
Training:  85%|████████▌ | 22385/26311 [6:41:12<1:03:05,  1.04it/s, loss=3.0901]
Training:  85%|████████▌ | 22386/26311 [6:41:12<1:04:08,  1.02it/s, loss=3.0901]
Training:  85%|████████▌ | 22386/26311 [6:41:13<1:04:08,  1.02it/s, loss=3.2291]
Training:  85%|████████▌ | 22387/26311 [6:41:13<57:49,  1.13it/s, loss=3.2291]  
Training:  85%|████████▌ | 22387/26311 [6:41:14<57:49,  1.13it/s, loss=3.3991]
Training:  85%|████████▌ | 22388/26311 [6:41:14<1:12:56,  1.12s/it, loss=3.3991]
Training:  85%|████████▌ | 22388/26311 [6:41:15<1:12:56,  1.12s/it, loss=3.1606]
Training:  85%|████████▌ | 22389/26311 [6:41:15<1:07:36,  1.03s/it, loss=3.1606]
Training:  85%|████████▌ | 22389/26311 [6:41:16<1:07:36,  1.03s/it, loss=3.5805]
Training:  85%|████████▌ | 22390/26311 [6:41:16<1:07:37,  1.03s/it, loss=3.5805]
Training:  85%|████████▌ | 22390/26311 [6:41:17<1:07:37,  1.03s/it, loss=3.1641]
Training:  85%|████████▌ | 22391/26311 [6:41:17<1:13:58,  1.13s/it, loss=3.1641]
Training:  85%|████████▌ | 22391/26311 [6:41:18<1:13:58,  1.13s/it, loss=3.0278]
Training:  85%|████████▌ | 22392/26311 [6:41:18<1:09:51,  1.07s/it, loss=3.0278]
Training:  85%|████████▌ | 22392/26311 [6:41:19<1:09:51,  1.07s/it, loss=2.9680]
Training:  85%|████████▌ | 22393/26311 [6:41:19<1:06:43,  1.02s/it, loss=2.9680]
Training:  85%|████████▌ | 22393/26311 [6:41:21<1:06:43,  1.02s/it, loss=3.0374]
Training:  85%|████████▌ | 22394/26311 [6:41:21<1:11:30,  1.10s/it, loss=3.0374]
Training:  85%|████████▌ | 22394/26311 [6:41:21<1:11:30,  1.10s/it, loss=3.0172]
Training:  85%|████████▌ | 22395/26311 [6:41:21<1:04:13,  1.02it/s, loss=3.0172]
Training:  85%|████████▌ | 22395/26311 [6:41:22<1:04:13,  1.02it/s, loss=3.5529]
Training:  85%|████████▌ | 22396/26311 [6:41:22<1:01:33,  1.06it/s, loss=3.5529]
Training:  85%|████████▌ | 22396/26311 [6:41:23<1:01:33,  1.06it/s, loss=3.1781]
Training:  85%|████████▌ | 22397/26311 [6:41:23<1:03:02,  1.03it/s, loss=3.1781]
Training:  85%|████████▌ | 22397/26311 [6:41:24<1:03:02,  1.03it/s, loss=3.0214]
Training:  85%|████████▌ | 22398/26311 [6:41:24<1:07:15,  1.03s/it, loss=3.0214]
Training:  85%|████████▌ | 22398/26311 [6:41:25<1:07:15,  1.03s/it, loss=2.8993]
Training:  85%|████████▌ | 22399/26311 [6:41:25<1:04:45,  1.01it/s, loss=2.8993]
Training:  85%|████████▌ | 22399/26311 [6:41:26<1:04:45,  1.01it/s, loss=3.3343]
Training:  85%|████████▌ | 22400/26311 [6:41:26<1:00:41,  1.07it/s, loss=3.3343]
Training:  85%|████████▌ | 22400/26311 [6:41:27<1:00:41,  1.07it/s, loss=3.1837]
Training:  85%|████████▌ | 22401/26311 [6:41:27<1:10:41,  1.08s/it, loss=3.1837]
Training:  85%|████████▌ | 22401/26311 [6:41:28<1:10:41,  1.08s/it, loss=3.1508]
Training:  85%|████████▌ | 22402/26311 [6:41:28<1:03:10,  1.03it/s, loss=3.1508]
Training:  85%|████████▌ | 22402/26311 [6:41:30<1:03:10,  1.03it/s, loss=3.2293]
Training:  85%|████████▌ | 22403/26311 [6:41:30<1:10:51,  1.09s/it, loss=3.2293]
Training:  85%|████████▌ | 22403/26311 [6:41:30<1:10:51,  1.09s/it, loss=2.8021]
Training:  85%|████████▌ | 22404/26311 [6:41:30<1:07:50,  1.04s/it, loss=2.8021]
Training:  85%|████████▌ | 22404/26311 [6:41:31<1:07:50,  1.04s/it, loss=3.0458]
Training:  85%|████████▌ | 22405/26311 [6:41:31<1:02:08,  1.05it/s, loss=3.0458]
Training:  85%|████████▌ | 22405/26311 [6:41:32<1:02:08,  1.05it/s, loss=2.8017]
Training:  85%|████████▌ | 22406/26311 [6:41:32<58:13,  1.12it/s, loss=2.8017]  
Training:  85%|████████▌ | 22406/26311 [6:41:33<58:13,  1.12it/s, loss=3.3170]
Training:  85%|████████▌ | 22407/26311 [6:41:33<51:52,  1.25it/s, loss=3.3170]
Training:  85%|████████▌ | 22407/26311 [6:41:33<51:52,  1.25it/s, loss=3.2981]
Training:  85%|████████▌ | 22408/26311 [6:41:33<51:12,  1.27it/s, loss=3.2981]
Training:  85%|████████▌ | 22408/26311 [6:41:34<51:12,  1.27it/s, loss=3.0771]
Training:  85%|████████▌ | 22409/26311 [6:41:34<54:09,  1.20it/s, loss=3.0771]
Training:  85%|████████▌ | 22409/26311 [6:41:36<54:09,  1.20it/s, loss=3.1091]
Training:  85%|████████▌ | 22410/26311 [6:41:36<1:03:54,  1.02it/s, loss=3.1091]
Training:  85%|████████▌ | 22410/26311 [6:41:36<1:03:54,  1.02it/s, loss=2.7902]
Training:  85%|████████▌ | 22411/26311 [6:41:36<1:01:49,  1.05it/s, loss=2.7902]
Training:  85%|████████▌ | 22411/26311 [6:41:37<1:01:49,  1.05it/s, loss=3.0309]
Training:  85%|████████▌ | 22412/26311 [6:41:37<1:00:20,  1.08it/s, loss=3.0309]
Training:  85%|████████▌ | 22412/26311 [6:41:38<1:00:20,  1.08it/s, loss=2.2843]
Training:  85%|████████▌ | 22413/26311 [6:41:38<56:57,  1.14it/s, loss=2.2843]  
Training:  85%|████████▌ | 22413/26311 [6:41:39<56:57,  1.14it/s, loss=3.2072]
Training:  85%|████████▌ | 22414/26311 [6:41:39<59:24,  1.09it/s, loss=3.2072]
Training:  85%|████████▌ | 22414/26311 [6:41:40<59:24,  1.09it/s, loss=3.0444]
Training:  85%|████████▌ | 22415/26311 [6:41:40<1:02:17,  1.04it/s, loss=3.0444]
Training:  85%|████████▌ | 22415/26311 [6:41:41<1:02:17,  1.04it/s, loss=2.9388]
Training:  85%|████████▌ | 22416/26311 [6:41:41<1:00:32,  1.07it/s, loss=2.9388]
Training:  85%|████████▌ | 22416/26311 [6:41:42<1:00:32,  1.07it/s, loss=3.2438]
Training:  85%|████████▌ | 22417/26311 [6:41:42<1:02:20,  1.04it/s, loss=3.2438]
Training:  85%|████████▌ | 22417/26311 [6:41:43<1:02:20,  1.04it/s, loss=3.3790]
Training:  85%|████████▌ | 22418/26311 [6:41:43<1:04:50,  1.00it/s, loss=3.3790]
Training:  85%|████████▌ | 22418/26311 [6:41:44<1:04:50,  1.00it/s, loss=3.4625]
Training:  85%|████████▌ | 22419/26311 [6:41:44<1:01:12,  1.06it/s, loss=3.4625]
Training:  85%|████████▌ | 22419/26311 [6:41:45<1:01:12,  1.06it/s, loss=3.2104]
Training:  85%|████████▌ | 22420/26311 [6:41:45<58:49,  1.10it/s, loss=3.2104]  
Training:  85%|████████▌ | 22420/26311 [6:41:46<58:49,  1.10it/s, loss=3.1868]
Training:  85%|████████▌ | 22421/26311 [6:41:46<1:13:35,  1.14s/it, loss=3.1868]
Training:  85%|████████▌ | 22421/26311 [6:41:47<1:13:35,  1.14s/it, loss=3.5506]
Training:  85%|████████▌ | 22422/26311 [6:41:47<1:10:01,  1.08s/it, loss=3.5506]
Training:  85%|████████▌ | 22422/26311 [6:41:48<1:10:01,  1.08s/it, loss=3.4086]
Training:  85%|████████▌ | 22423/26311 [6:41:48<1:07:10,  1.04s/it, loss=3.4086]
Training:  85%|████████▌ | 22423/26311 [6:41:49<1:07:10,  1.04s/it, loss=3.3908]
Training:  85%|████████▌ | 22424/26311 [6:41:49<1:06:02,  1.02s/it, loss=3.3908]
Training:  85%|████████▌ | 22424/26311 [6:41:50<1:06:02,  1.02s/it, loss=3.6977]
Training:  85%|████████▌ | 22425/26311 [6:41:50<1:01:03,  1.06it/s, loss=3.6977]
Training:  85%|████████▌ | 22425/26311 [6:41:52<1:01:03,  1.06it/s, loss=3.2604]
Training:  85%|████████▌ | 22426/26311 [6:41:52<1:11:21,  1.10s/it, loss=3.2604]
Training:  85%|████████▌ | 22426/26311 [6:41:53<1:11:21,  1.10s/it, loss=2.9148]
Training:  85%|████████▌ | 22427/26311 [6:41:53<1:13:38,  1.14s/it, loss=2.9148]
Training:  85%|████████▌ | 22427/26311 [6:41:54<1:13:38,  1.14s/it, loss=3.3118]
Training:  85%|████████▌ | 22428/26311 [6:41:54<1:06:40,  1.03s/it, loss=3.3118]
Training:  85%|████████▌ | 22428/26311 [6:41:56<1:06:40,  1.03s/it, loss=3.2539]
Training:  85%|████████▌ | 22429/26311 [6:41:56<1:35:07,  1.47s/it, loss=3.2539]
Training:  85%|████████▌ | 22429/26311 [6:41:57<1:35:07,  1.47s/it, loss=3.2207]
Training:  85%|████████▌ | 22430/26311 [6:41:57<1:23:41,  1.29s/it, loss=3.2207]
Training:  85%|████████▌ | 22430/26311 [6:41:58<1:23:41,  1.29s/it, loss=3.0017]
Training:  85%|████████▌ | 22431/26311 [6:41:58<1:28:55,  1.38s/it, loss=3.0017]
Training:  85%|████████▌ | 22431/26311 [6:41:59<1:28:55,  1.38s/it, loss=3.0963]
Training:  85%|████████▌ | 22432/26311 [6:41:59<1:17:59,  1.21s/it, loss=3.0963]
Training:  85%|████████▌ | 22432/26311 [6:42:01<1:17:59,  1.21s/it, loss=3.1967]
Training:  85%|████████▌ | 22433/26311 [6:42:01<1:19:23,  1.23s/it, loss=3.1967]
Training:  85%|████████▌ | 22433/26311 [6:42:02<1:19:23,  1.23s/it, loss=2.4410]
Training:  85%|████████▌ | 22434/26311 [6:42:02<1:32:32,  1.43s/it, loss=2.4410]
Training:  85%|████████▌ | 22434/26311 [6:42:04<1:32:32,  1.43s/it, loss=3.1635]
Training:  85%|████████▌ | 22435/26311 [6:42:04<1:31:50,  1.42s/it, loss=3.1635]
Training:  85%|████████▌ | 22435/26311 [6:42:05<1:31:50,  1.42s/it, loss=3.3512]
Training:  85%|████████▌ | 22436/26311 [6:42:05<1:23:28,  1.29s/it, loss=3.3512]
Training:  85%|████████▌ | 22436/26311 [6:42:06<1:23:28,  1.29s/it, loss=3.6043]
Training:  85%|████████▌ | 22437/26311 [6:42:06<1:12:45,  1.13s/it, loss=3.6043]
Training:  85%|████████▌ | 22437/26311 [6:42:07<1:12:45,  1.13s/it, loss=2.6599]
Training:  85%|████████▌ | 22438/26311 [6:42:07<1:10:54,  1.10s/it, loss=2.6599]
Training:  85%|████████▌ | 22438/26311 [6:42:07<1:10:54,  1.10s/it, loss=3.4909]
Training:  85%|████████▌ | 22439/26311 [6:42:07<1:02:50,  1.03it/s, loss=3.4909]
Training:  85%|████████▌ | 22439/26311 [6:42:08<1:02:50,  1.03it/s, loss=3.0450]
Training:  85%|████████▌ | 22440/26311 [6:42:08<58:34,  1.10it/s, loss=3.0450]  
Training:  85%|████████▌ | 22440/26311 [6:42:10<58:34,  1.10it/s, loss=3.2229]
Training:  85%|████████▌ | 22441/26311 [6:42:10<1:11:19,  1.11s/it, loss=3.2229]
Training:  85%|████████▌ | 22441/26311 [6:42:11<1:11:19,  1.11s/it, loss=3.6471]
Training:  85%|████████▌ | 22442/26311 [6:42:11<1:11:00,  1.10s/it, loss=3.6471]
Training:  85%|████████▌ | 22442/26311 [6:42:12<1:11:00,  1.10s/it, loss=3.5008]
Training:  85%|████████▌ | 22443/26311 [6:42:12<1:06:35,  1.03s/it, loss=3.5008]
Training:  85%|████████▌ | 22443/26311 [6:42:13<1:06:35,  1.03s/it, loss=2.9856]
Training:  85%|████████▌ | 22444/26311 [6:42:13<1:05:04,  1.01s/it, loss=2.9856]
Training:  85%|████████▌ | 22444/26311 [6:42:14<1:05:04,  1.01s/it, loss=3.5045]
Training:  85%|████████▌ | 22445/26311 [6:42:14<1:08:50,  1.07s/it, loss=3.5045]
Training:  85%|████████▌ | 22445/26311 [6:42:15<1:08:50,  1.07s/it, loss=3.0942]
Training:  85%|████████▌ | 22446/26311 [6:42:15<1:13:13,  1.14s/it, loss=3.0942]
Training:  85%|████████▌ | 22446/26311 [6:42:16<1:13:13,  1.14s/it, loss=3.0634]
Training:  85%|████████▌ | 22447/26311 [6:42:16<1:08:18,  1.06s/it, loss=3.0634]
Training:  85%|████████▌ | 22447/26311 [6:42:17<1:08:18,  1.06s/it, loss=3.3033]
Training:  85%|████████▌ | 22448/26311 [6:42:17<1:06:24,  1.03s/it, loss=3.3033]
Training:  85%|████████▌ | 22448/26311 [6:42:18<1:06:24,  1.03s/it, loss=3.3587]
Training:  85%|████████▌ | 22449/26311 [6:42:18<1:00:44,  1.06it/s, loss=3.3587]
Training:  85%|████████▌ | 22449/26311 [6:42:18<1:00:44,  1.06it/s, loss=3.7314]
Training:  85%|████████▌ | 22450/26311 [6:42:18<58:12,  1.11it/s, loss=3.7314]  
Training:  85%|████████▌ | 22450/26311 [6:42:20<58:12,  1.11it/s, loss=3.3826]
Training:  85%|████████▌ | 22451/26311 [6:42:20<1:06:27,  1.03s/it, loss=3.3826]
Training:  85%|████████▌ | 22451/26311 [6:42:21<1:06:27,  1.03s/it, loss=3.2779]
Training:  85%|████████▌ | 22452/26311 [6:42:21<1:03:39,  1.01it/s, loss=3.2779]
Training:  85%|████████▌ | 22452/26311 [6:42:22<1:03:39,  1.01it/s, loss=3.0113]
Training:  85%|████████▌ | 22453/26311 [6:42:22<1:05:02,  1.01s/it, loss=3.0113]
Training:  85%|████████▌ | 22453/26311 [6:42:23<1:05:02,  1.01s/it, loss=3.1374]
Training:  85%|████████▌ | 22454/26311 [6:42:23<1:05:12,  1.01s/it, loss=3.1374]
Training:  85%|████████▌ | 22454/26311 [6:42:24<1:05:12,  1.01s/it, loss=3.3682]
Training:  85%|████████▌ | 22455/26311 [6:42:24<1:00:32,  1.06it/s, loss=3.3682]
Training:  85%|████████▌ | 22455/26311 [6:42:24<1:00:32,  1.06it/s, loss=3.8110]
Training:  85%|████████▌ | 22456/26311 [6:42:24<56:43,  1.13it/s, loss=3.8110]  
Training:  85%|████████▌ | 22456/26311 [6:42:25<56:43,  1.13it/s, loss=2.9479]
Training:  85%|████████▌ | 22457/26311 [6:42:25<52:27,  1.22it/s, loss=2.9479]
Training:  85%|████████▌ | 22457/26311 [6:42:26<52:27,  1.22it/s, loss=3.4090]
Training:  85%|████████▌ | 22458/26311 [6:42:26<58:04,  1.11it/s, loss=3.4090]
Training:  85%|████████▌ | 22458/26311 [6:42:27<58:04,  1.11it/s, loss=2.6924]
Training:  85%|████████▌ | 22459/26311 [6:42:27<59:22,  1.08it/s, loss=2.6924]
Training:  85%|████████▌ | 22459/26311 [6:42:28<59:22,  1.08it/s, loss=3.2479]
Training:  85%|████████▌ | 22460/26311 [6:42:28<1:03:11,  1.02it/s, loss=3.2479]
Training:  85%|████████▌ | 22460/26311 [6:42:29<1:03:11,  1.02it/s, loss=3.0841]
Training:  85%|████████▌ | 22461/26311 [6:42:29<1:01:12,  1.05it/s, loss=3.0841]
Training:  85%|████████▌ | 22461/26311 [6:42:30<1:01:12,  1.05it/s, loss=3.5572]
Training:  85%|████████▌ | 22462/26311 [6:42:30<1:06:42,  1.04s/it, loss=3.5572]
Training:  85%|████████▌ | 22462/26311 [6:42:31<1:06:42,  1.04s/it, loss=3.3220]
Training:  85%|████████▌ | 22463/26311 [6:42:31<1:01:34,  1.04it/s, loss=3.3220]
Training:  85%|████████▌ | 22463/26311 [6:42:33<1:01:34,  1.04it/s, loss=3.0781]
Training:  85%|████████▌ | 22464/26311 [6:42:33<1:14:27,  1.16s/it, loss=3.0781]
Training:  85%|████████▌ | 22464/26311 [6:42:34<1:14:27,  1.16s/it, loss=2.7721]
Training:  85%|████████▌ | 22465/26311 [6:42:34<1:08:38,  1.07s/it, loss=2.7721]
Training:  85%|████████▌ | 22465/26311 [6:42:35<1:08:38,  1.07s/it, loss=2.5418]
Training:  85%|████████▌ | 22466/26311 [6:42:35<1:06:57,  1.04s/it, loss=2.5418]
Training:  85%|████████▌ | 22466/26311 [6:42:36<1:06:57,  1.04s/it, loss=3.3058]
Training:  85%|████████▌ | 22467/26311 [6:42:36<1:08:28,  1.07s/it, loss=3.3058]
Training:  85%|████████▌ | 22467/26311 [6:42:37<1:08:28,  1.07s/it, loss=2.7620]
Training:  85%|████████▌ | 22468/26311 [6:42:37<1:10:10,  1.10s/it, loss=2.7620]
Training:  85%|████████▌ | 22468/26311 [6:42:38<1:10:10,  1.10s/it, loss=3.0121]
Training:  85%|████████▌ | 22469/26311 [6:42:38<1:10:32,  1.10s/it, loss=3.0121]
Training:  85%|████████▌ | 22469/26311 [6:42:40<1:10:32,  1.10s/it, loss=3.6018]
Training:  85%|████████▌ | 22470/26311 [6:42:40<1:23:48,  1.31s/it, loss=3.6018]
Training:  85%|████████▌ | 22470/26311 [6:42:41<1:23:48,  1.31s/it, loss=2.8670]
Training:  85%|████████▌ | 22471/26311 [6:42:41<1:18:06,  1.22s/it, loss=2.8670]
Training:  85%|████████▌ | 22471/26311 [6:42:41<1:18:06,  1.22s/it, loss=3.6369]
Training:  85%|████████▌ | 22472/26311 [6:42:41<1:06:36,  1.04s/it, loss=3.6369]
Training:  85%|████████▌ | 22472/26311 [6:42:42<1:06:36,  1.04s/it, loss=3.4004]
Training:  85%|████████▌ | 22473/26311 [6:42:42<1:04:55,  1.02s/it, loss=3.4004]
Training:  85%|████████▌ | 22473/26311 [6:42:44<1:04:55,  1.02s/it, loss=3.2507]
Training:  85%|████████▌ | 22474/26311 [6:42:44<1:08:49,  1.08s/it, loss=3.2507]
Training:  85%|████████▌ | 22474/26311 [6:42:45<1:08:49,  1.08s/it, loss=2.8596]
Training:  85%|████████▌ | 22475/26311 [6:42:45<1:13:02,  1.14s/it, loss=2.8596]
Training:  85%|████████▌ | 22475/26311 [6:42:46<1:13:02,  1.14s/it, loss=3.2410]
Training:  85%|████████▌ | 22476/26311 [6:42:46<1:05:56,  1.03s/it, loss=3.2410]
Training:  85%|████████▌ | 22476/26311 [6:42:46<1:05:56,  1.03s/it, loss=2.7813]
Training:  85%|████████▌ | 22477/26311 [6:42:46<1:03:14,  1.01it/s, loss=2.7813]
Training:  85%|████████▌ | 22477/26311 [6:42:47<1:03:14,  1.01it/s, loss=3.7961]
Training:  85%|████████▌ | 22478/26311 [6:42:47<1:00:56,  1.05it/s, loss=3.7961]
Training:  85%|████████▌ | 22478/26311 [6:42:48<1:00:56,  1.05it/s, loss=2.7284]
Training:  85%|████████▌ | 22479/26311 [6:42:48<1:00:31,  1.06it/s, loss=2.7284]
Training:  85%|████████▌ | 22479/26311 [6:42:49<1:00:31,  1.06it/s, loss=2.9801]
Training:  85%|████████▌ | 22480/26311 [6:42:49<59:38,  1.07it/s, loss=2.9801]  
Training:  85%|████████▌ | 22480/26311 [6:42:50<59:38,  1.07it/s, loss=2.6659]
Training:  85%|████████▌ | 22481/26311 [6:42:50<1:06:58,  1.05s/it, loss=2.6659]
Training:  85%|████████▌ | 22481/26311 [6:42:51<1:06:58,  1.05s/it, loss=3.3938]
Training:  85%|████████▌ | 22482/26311 [6:42:51<1:00:06,  1.06it/s, loss=3.3938]
Training:  85%|████████▌ | 22482/26311 [6:42:52<1:00:06,  1.06it/s, loss=3.4896]
Training:  85%|████████▌ | 22483/26311 [6:42:52<1:00:37,  1.05it/s, loss=3.4896]
Training:  85%|████████▌ | 22483/26311 [6:42:53<1:00:37,  1.05it/s, loss=3.4130]
Training:  85%|████████▌ | 22484/26311 [6:42:53<1:04:36,  1.01s/it, loss=3.4130]
Training:  85%|████████▌ | 22484/26311 [6:42:54<1:04:36,  1.01s/it, loss=3.5107]
Training:  85%|████████▌ | 22485/26311 [6:42:54<1:07:10,  1.05s/it, loss=3.5107]
Training:  85%|████████▌ | 22485/26311 [6:42:56<1:07:10,  1.05s/it, loss=3.4203]
Training:  85%|████████▌ | 22486/26311 [6:42:56<1:21:07,  1.27s/it, loss=3.4203]
Training:  85%|████████▌ | 22486/26311 [6:42:57<1:21:07,  1.27s/it, loss=3.1675]
Training:  85%|████████▌ | 22487/26311 [6:42:57<1:17:08,  1.21s/it, loss=3.1675]
Training:  85%|████████▌ | 22487/26311 [6:42:59<1:17:08,  1.21s/it, loss=3.3627]
Training:  85%|████████▌ | 22488/26311 [6:42:59<1:18:31,  1.23s/it, loss=3.3627]
Training:  85%|████████▌ | 22488/26311 [6:43:01<1:18:31,  1.23s/it, loss=2.6163]
Training:  85%|████████▌ | 22489/26311 [6:43:01<1:33:45,  1.47s/it, loss=2.6163]
Training:  85%|████████▌ | 22489/26311 [6:43:02<1:33:45,  1.47s/it, loss=3.0956]
Training:  85%|████████▌ | 22490/26311 [6:43:02<1:28:29,  1.39s/it, loss=3.0956]
Training:  85%|████████▌ | 22490/26311 [6:43:03<1:28:29,  1.39s/it, loss=3.7642]
Training:  85%|████████▌ | 22491/26311 [6:43:03<1:22:38,  1.30s/it, loss=3.7642]
Training:  85%|████████▌ | 22491/26311 [6:43:04<1:22:38,  1.30s/it, loss=3.2923]
Training:  85%|████████▌ | 22492/26311 [6:43:04<1:10:54,  1.11s/it, loss=3.2923]
Training:  85%|████████▌ | 22492/26311 [6:43:05<1:10:54,  1.11s/it, loss=2.8070]
Training:  85%|████████▌ | 22493/26311 [6:43:05<1:08:22,  1.07s/it, loss=2.8070]
Training:  85%|████████▌ | 22493/26311 [6:43:05<1:08:22,  1.07s/it, loss=3.2795]
Training:  85%|████████▌ | 22494/26311 [6:43:05<1:04:46,  1.02s/it, loss=3.2795]
Training:  85%|████████▌ | 22494/26311 [6:43:07<1:04:46,  1.02s/it, loss=3.3459]
Training:  85%|████████▌ | 22495/26311 [6:43:07<1:14:30,  1.17s/it, loss=3.3459]
Training:  85%|████████▌ | 22495/26311 [6:43:08<1:14:30,  1.17s/it, loss=2.9449]
Training:  86%|████████▌ | 22496/26311 [6:43:08<1:15:10,  1.18s/it, loss=2.9449]
Training:  86%|████████▌ | 22496/26311 [6:43:09<1:15:10,  1.18s/it, loss=3.0640]
Training:  86%|████████▌ | 22497/26311 [6:43:09<1:10:36,  1.11s/it, loss=3.0640]
Training:  86%|████████▌ | 22497/26311 [6:43:10<1:10:36,  1.11s/it, loss=3.0769]
Training:  86%|████████▌ | 22498/26311 [6:43:10<1:09:22,  1.09s/it, loss=3.0769]
Training:  86%|████████▌ | 22498/26311 [6:43:12<1:09:22,  1.09s/it, loss=2.9191]
Training:  86%|████████▌ | 22499/26311 [6:43:12<1:22:48,  1.30s/it, loss=2.9191]
Training:  86%|████████▌ | 22499/26311 [6:43:14<1:22:48,  1.30s/it, loss=3.3949]
Training:  86%|████████▌ | 22500/26311 [6:43:14<1:27:55,  1.38s/it, loss=3.3949]
Training:  86%|████████▌ | 22500/26311 [6:43:14<1:27:55,  1.38s/it, loss=3.3200]
Training:  86%|████████▌ | 22501/26311 [6:43:14<1:15:25,  1.19s/it, loss=3.3200]
Training:  86%|████████▌ | 22501/26311 [6:43:16<1:15:25,  1.19s/it, loss=3.2017]
Training:  86%|████████▌ | 22502/26311 [6:43:16<1:20:44,  1.27s/it, loss=3.2017]
Training:  86%|████████▌ | 22502/26311 [6:43:16<1:20:44,  1.27s/it, loss=3.0841]
Training:  86%|████████▌ | 22503/26311 [6:43:16<1:08:38,  1.08s/it, loss=3.0841]
Training:  86%|████████▌ | 22503/26311 [6:43:17<1:08:38,  1.08s/it, loss=3.3141]
Training:  86%|████████▌ | 22504/26311 [6:43:17<1:04:08,  1.01s/it, loss=3.3141]
Training:  86%|████████▌ | 22504/26311 [6:43:18<1:04:08,  1.01s/it, loss=3.2742]
Training:  86%|████████▌ | 22505/26311 [6:43:18<1:06:47,  1.05s/it, loss=3.2742]
Training:  86%|████████▌ | 22505/26311 [6:43:19<1:06:47,  1.05s/it, loss=2.8136]
Training:  86%|████████▌ | 22506/26311 [6:43:19<59:53,  1.06it/s, loss=2.8136]  
Training:  86%|████████▌ | 22506/26311 [6:43:20<59:53,  1.06it/s, loss=3.9167]
Training:  86%|████████▌ | 22507/26311 [6:43:20<1:02:06,  1.02it/s, loss=3.9167]
Training:  86%|████████▌ | 22507/26311 [6:43:21<1:02:06,  1.02it/s, loss=3.5606]
Training:  86%|████████▌ | 22508/26311 [6:43:21<59:55,  1.06it/s, loss=3.5606]  
Training:  86%|████████▌ | 22508/26311 [6:43:22<59:55,  1.06it/s, loss=3.5024]
Training:  86%|████████▌ | 22509/26311 [6:43:22<58:07,  1.09it/s, loss=3.5024]
Training:  86%|████████▌ | 22509/26311 [6:43:23<58:07,  1.09it/s, loss=3.2316]
Training:  86%|████████▌ | 22510/26311 [6:43:23<52:55,  1.20it/s, loss=3.2316]
Training:  86%|████████▌ | 22510/26311 [6:43:24<52:55,  1.20it/s, loss=3.4861]
Training:  86%|████████▌ | 22511/26311 [6:43:24<58:11,  1.09it/s, loss=3.4861]
Training:  86%|████████▌ | 22511/26311 [6:43:24<58:11,  1.09it/s, loss=3.1021]
Training:  86%|████████▌ | 22512/26311 [6:43:24<56:25,  1.12it/s, loss=3.1021]
Training:  86%|████████▌ | 22512/26311 [6:43:28<56:25,  1.12it/s, loss=3.4270]
Training:  86%|████████▌ | 22513/26311 [6:43:28<1:50:37,  1.75s/it, loss=3.4270]
Training:  86%|████████▌ | 22513/26311 [6:43:29<1:50:37,  1.75s/it, loss=3.0127]
Training:  86%|████████▌ | 22514/26311 [6:43:29<1:35:45,  1.51s/it, loss=3.0127]
Training:  86%|████████▌ | 22514/26311 [6:43:30<1:35:45,  1.51s/it, loss=3.2039]
Training:  86%|████████▌ | 22515/26311 [6:43:30<1:24:07,  1.33s/it, loss=3.2039]
Training:  86%|████████▌ | 22515/26311 [6:43:31<1:24:07,  1.33s/it, loss=3.1623]
Training:  86%|████████▌ | 22516/26311 [6:43:31<1:22:50,  1.31s/it, loss=3.1623]
Training:  86%|████████▌ | 22516/26311 [6:43:32<1:22:50,  1.31s/it, loss=3.1696]
Training:  86%|████████▌ | 22517/26311 [6:43:32<1:12:06,  1.14s/it, loss=3.1696]
Training:  86%|████████▌ | 22517/26311 [6:43:33<1:12:06,  1.14s/it, loss=3.2243]
Training:  86%|████████▌ | 22518/26311 [6:43:33<1:04:52,  1.03s/it, loss=3.2243]
Training:  86%|████████▌ | 22518/26311 [6:43:34<1:04:52,  1.03s/it, loss=3.0395]
Training:  86%|████████▌ | 22519/26311 [6:43:34<59:25,  1.06it/s, loss=3.0395]  
Training:  86%|████████▌ | 22519/26311 [6:43:34<59:25,  1.06it/s, loss=3.6728]
Training:  86%|████████▌ | 22520/26311 [6:43:34<57:16,  1.10it/s, loss=3.6728]
Training:  86%|████████▌ | 22520/26311 [6:43:37<57:16,  1.10it/s, loss=2.9947]
Training:  86%|████████▌ | 22521/26311 [6:43:37<1:24:21,  1.34s/it, loss=2.9947]
Training:  86%|████████▌ | 22521/26311 [6:43:38<1:24:21,  1.34s/it, loss=3.0084]
Training:  86%|████████▌ | 22522/26311 [6:43:38<1:17:19,  1.22s/it, loss=3.0084]
Training:  86%|████████▌ | 22522/26311 [6:43:39<1:17:19,  1.22s/it, loss=2.9918]
Training:  86%|████████▌ | 22523/26311 [6:43:39<1:13:22,  1.16s/it, loss=2.9918]
Training:  86%|████████▌ | 22523/26311 [6:43:40<1:13:22,  1.16s/it, loss=2.9635]
Training:  86%|████████▌ | 22524/26311 [6:43:40<1:16:10,  1.21s/it, loss=2.9635]
Training:  86%|████████▌ | 22524/26311 [6:43:41<1:16:10,  1.21s/it, loss=3.2830]
Training:  86%|████████▌ | 22525/26311 [6:43:41<1:05:03,  1.03s/it, loss=3.2830]
Training:  86%|████████▌ | 22525/26311 [6:43:41<1:05:03,  1.03s/it, loss=3.3167]
Training:  86%|████████▌ | 22526/26311 [6:43:41<59:55,  1.05it/s, loss=3.3167]  
Training:  86%|████████▌ | 22526/26311 [6:43:42<59:55,  1.05it/s, loss=3.3488]
Training:  86%|████████▌ | 22527/26311 [6:43:42<59:26,  1.06it/s, loss=3.3488]
Training:  86%|████████▌ | 22527/26311 [6:43:43<59:26,  1.06it/s, loss=2.8963]
Training:  86%|████████▌ | 22528/26311 [6:43:43<55:51,  1.13it/s, loss=2.8963]
Training:  86%|████████▌ | 22528/26311 [6:43:44<55:51,  1.13it/s, loss=3.1424]
Training:  86%|████████▌ | 22529/26311 [6:43:44<59:48,  1.05it/s, loss=3.1424]
Training:  86%|████████▌ | 22529/26311 [6:43:45<59:48,  1.05it/s, loss=2.2964]
Training:  86%|████████▌ | 22530/26311 [6:43:45<55:11,  1.14it/s, loss=2.2964]
Training:  86%|████████▌ | 22530/26311 [6:43:46<55:11,  1.14it/s, loss=3.3612]
Training:  86%|████████▌ | 22531/26311 [6:43:46<55:48,  1.13it/s, loss=3.3612]
Training:  86%|████████▌ | 22531/26311 [6:43:47<55:48,  1.13it/s, loss=3.4553]
Training:  86%|████████▌ | 22532/26311 [6:43:47<55:22,  1.14it/s, loss=3.4553]
Training:  86%|████████▌ | 22532/26311 [6:43:47<55:22,  1.14it/s, loss=3.6254]
Training:  86%|████████▌ | 22533/26311 [6:43:47<53:28,  1.18it/s, loss=3.6254]
Training:  86%|████████▌ | 22533/26311 [6:43:49<53:28,  1.18it/s, loss=3.1551]
Training:  86%|████████▌ | 22534/26311 [6:43:49<1:00:30,  1.04it/s, loss=3.1551]
Training:  86%|████████▌ | 22534/26311 [6:43:49<1:00:30,  1.04it/s, loss=3.9225]
Training:  86%|████████▌ | 22535/26311 [6:43:49<56:18,  1.12it/s, loss=3.9225]  
Training:  86%|████████▌ | 22535/26311 [6:43:51<56:18,  1.12it/s, loss=3.4663]
Training:  86%|████████▌ | 22536/26311 [6:43:51<1:00:52,  1.03it/s, loss=3.4663]
Training:  86%|████████▌ | 22536/26311 [6:43:51<1:00:52,  1.03it/s, loss=3.4374]
Training:  86%|████████▌ | 22537/26311 [6:43:51<1:00:25,  1.04it/s, loss=3.4374]
Training:  86%|████████▌ | 22537/26311 [6:43:52<1:00:25,  1.04it/s, loss=2.7768]
Training:  86%|████████▌ | 22538/26311 [6:43:52<57:06,  1.10it/s, loss=2.7768]  
Training:  86%|████████▌ | 22538/26311 [6:43:53<57:06,  1.10it/s, loss=3.2986]
Training:  86%|████████▌ | 22539/26311 [6:43:53<51:30,  1.22it/s, loss=3.2986]
Training:  86%|████████▌ | 22539/26311 [6:43:54<51:30,  1.22it/s, loss=3.1774]
Training:  86%|████████▌ | 22540/26311 [6:43:54<50:59,  1.23it/s, loss=3.1774]
Training:  86%|████████▌ | 22540/26311 [6:43:55<50:59,  1.23it/s, loss=2.8576]
Training:  86%|████████▌ | 22541/26311 [6:43:55<52:58,  1.19it/s, loss=2.8576]
Training:  86%|████████▌ | 22541/26311 [6:43:56<52:58,  1.19it/s, loss=3.5270]
Training:  86%|████████▌ | 22542/26311 [6:43:56<58:35,  1.07it/s, loss=3.5270]
Training:  86%|████████▌ | 22542/26311 [6:43:57<58:35,  1.07it/s, loss=2.5710]
Training:  86%|████████▌ | 22543/26311 [6:43:57<58:57,  1.07it/s, loss=2.5710]
Training:  86%|████████▌ | 22543/26311 [6:43:58<58:57,  1.07it/s, loss=3.0741]
Training:  86%|████████▌ | 22544/26311 [6:43:58<1:06:38,  1.06s/it, loss=3.0741]
Training:  86%|████████▌ | 22544/26311 [6:43:59<1:06:38,  1.06s/it, loss=3.6684]
Training:  86%|████████▌ | 22545/26311 [6:43:59<1:06:20,  1.06s/it, loss=3.6684]
Training:  86%|████████▌ | 22545/26311 [6:44:01<1:06:20,  1.06s/it, loss=2.7709]
Training:  86%|████████▌ | 22546/26311 [6:44:01<1:18:26,  1.25s/it, loss=2.7709]
Training:  86%|████████▌ | 22546/26311 [6:44:02<1:18:26,  1.25s/it, loss=3.2719]
Training:  86%|████████▌ | 22547/26311 [6:44:02<1:10:19,  1.12s/it, loss=3.2719]
Training:  86%|████████▌ | 22547/26311 [6:44:02<1:10:19,  1.12s/it, loss=3.0183]
Training:  86%|████████▌ | 22548/26311 [6:44:02<1:00:31,  1.04it/s, loss=3.0183]
Training:  86%|████████▌ | 22548/26311 [6:44:03<1:00:31,  1.04it/s, loss=3.0199]
Training:  86%|████████▌ | 22549/26311 [6:44:03<1:04:50,  1.03s/it, loss=3.0199]
Training:  86%|████████▌ | 22549/26311 [6:44:04<1:04:50,  1.03s/it, loss=2.8494]
Training:  86%|████████▌ | 22550/26311 [6:44:04<58:52,  1.06it/s, loss=2.8494]  
Training:  86%|████████▌ | 22550/26311 [6:44:05<58:52,  1.06it/s, loss=3.0094]
Training:  86%|████████▌ | 22551/26311 [6:44:05<58:16,  1.08it/s, loss=3.0094]
Training:  86%|████████▌ | 22551/26311 [6:44:06<58:16,  1.08it/s, loss=3.4840]
Training:  86%|████████▌ | 22552/26311 [6:44:06<1:02:13,  1.01it/s, loss=3.4840]
Training:  86%|████████▌ | 22552/26311 [6:44:07<1:02:13,  1.01it/s, loss=3.3299]
Training:  86%|████████▌ | 22553/26311 [6:44:07<1:01:22,  1.02it/s, loss=3.3299]
Training:  86%|████████▌ | 22553/26311 [6:44:08<1:01:22,  1.02it/s, loss=2.9995]
Training:  86%|████████▌ | 22554/26311 [6:44:08<1:04:28,  1.03s/it, loss=2.9995]
Training:  86%|████████▌ | 22554/26311 [6:44:10<1:04:28,  1.03s/it, loss=3.2381]
Training:  86%|████████▌ | 22555/26311 [6:44:10<1:15:00,  1.20s/it, loss=3.2381]
Training:  86%|████████▌ | 22555/26311 [6:44:11<1:15:00,  1.20s/it, loss=3.4832]
Training:  86%|████████▌ | 22556/26311 [6:44:11<1:10:34,  1.13s/it, loss=3.4832]
Training:  86%|████████▌ | 22556/26311 [6:44:12<1:10:34,  1.13s/it, loss=2.7347]
Training:  86%|████████▌ | 22557/26311 [6:44:12<1:07:26,  1.08s/it, loss=2.7347]
Training:  86%|████████▌ | 22557/26311 [6:44:13<1:07:26,  1.08s/it, loss=3.0644]
Training:  86%|████████▌ | 22558/26311 [6:44:13<1:01:22,  1.02it/s, loss=3.0644]
Training:  86%|████████▌ | 22558/26311 [6:44:14<1:01:22,  1.02it/s, loss=3.0172]
Training:  86%|████████▌ | 22559/26311 [6:44:14<1:01:26,  1.02it/s, loss=3.0172]
Training:  86%|████████▌ | 22559/26311 [6:44:14<1:01:26,  1.02it/s, loss=3.3261]
Training:  86%|████████▌ | 22560/26311 [6:44:14<58:13,  1.07it/s, loss=3.3261]  
Training:  86%|████████▌ | 22560/26311 [6:44:15<58:13,  1.07it/s, loss=3.1512]
Training:  86%|████████▌ | 22561/26311 [6:44:15<52:33,  1.19it/s, loss=3.1512]
Training:  86%|████████▌ | 22561/26311 [6:44:16<52:33,  1.19it/s, loss=3.4991]
Training:  86%|████████▌ | 22562/26311 [6:44:16<56:17,  1.11it/s, loss=3.4991]
Training:  86%|████████▌ | 22562/26311 [6:44:17<56:17,  1.11it/s, loss=3.4725]
Training:  86%|████████▌ | 22563/26311 [6:44:17<54:30,  1.15it/s, loss=3.4725]
Training:  86%|████████▌ | 22563/26311 [6:44:17<54:30,  1.15it/s, loss=2.9596]
Training:  86%|████████▌ | 22564/26311 [6:44:17<49:53,  1.25it/s, loss=2.9596]
Training:  86%|████████▌ | 22564/26311 [6:44:18<49:53,  1.25it/s, loss=3.4820]
Training:  86%|████████▌ | 22565/26311 [6:44:18<52:19,  1.19it/s, loss=3.4820]
Training:  86%|████████▌ | 22565/26311 [6:44:20<52:19,  1.19it/s, loss=3.3850]
Training:  86%|████████▌ | 22566/26311 [6:44:20<58:21,  1.07it/s, loss=3.3850]
Training:  86%|████████▌ | 22566/26311 [6:44:21<58:21,  1.07it/s, loss=2.7729]
Training:  86%|████████▌ | 22567/26311 [6:44:21<1:01:56,  1.01it/s, loss=2.7729]
Training:  86%|████████▌ | 22567/26311 [6:44:21<1:01:56,  1.01it/s, loss=3.5510]
Training:  86%|████████▌ | 22568/26311 [6:44:21<56:11,  1.11it/s, loss=3.5510]  
Training:  86%|████████▌ | 22568/26311 [6:44:23<56:11,  1.11it/s, loss=3.0905]
Training:  86%|████████▌ | 22569/26311 [6:44:23<1:07:37,  1.08s/it, loss=3.0905]
Training:  86%|████████▌ | 22569/26311 [6:44:24<1:07:37,  1.08s/it, loss=3.5144]
Training:  86%|████████▌ | 22570/26311 [6:44:24<1:05:51,  1.06s/it, loss=3.5144]
Training:  86%|████████▌ | 22570/26311 [6:44:25<1:05:51,  1.06s/it, loss=3.0856]
Training:  86%|████████▌ | 22571/26311 [6:44:25<1:01:46,  1.01it/s, loss=3.0856]
Training:  86%|████████▌ | 22571/26311 [6:44:26<1:01:46,  1.01it/s, loss=3.1916]
Training:  86%|████████▌ | 22572/26311 [6:44:26<1:06:53,  1.07s/it, loss=3.1916]
Training:  86%|████████▌ | 22572/26311 [6:44:27<1:06:53,  1.07s/it, loss=3.1826]
Training:  86%|████████▌ | 22573/26311 [6:44:27<1:09:47,  1.12s/it, loss=3.1826]
Training:  86%|████████▌ | 22573/26311 [6:44:29<1:09:47,  1.12s/it, loss=2.9754]
Training:  86%|████████▌ | 22574/26311 [6:44:29<1:14:33,  1.20s/it, loss=2.9754]
Training:  86%|████████▌ | 22574/26311 [6:44:30<1:14:33,  1.20s/it, loss=3.4299]
Training:  86%|████████▌ | 22575/26311 [6:44:30<1:12:52,  1.17s/it, loss=3.4299]
Training:  86%|████████▌ | 22575/26311 [6:44:30<1:12:52,  1.17s/it, loss=3.3845]
Training:  86%|████████▌ | 22576/26311 [6:44:30<1:04:46,  1.04s/it, loss=3.3845]
Training:  86%|████████▌ | 22576/26311 [6:44:31<1:04:46,  1.04s/it, loss=3.3043]
Training:  86%|████████▌ | 22577/26311 [6:44:31<1:02:11,  1.00it/s, loss=3.3043]
Training:  86%|████████▌ | 22577/26311 [6:44:32<1:02:11,  1.00it/s, loss=2.7977]
Training:  86%|████████▌ | 22578/26311 [6:44:32<1:02:53,  1.01s/it, loss=2.7977]
Training:  86%|████████▌ | 22578/26311 [6:44:34<1:02:53,  1.01s/it, loss=3.1170]
Training:  86%|████████▌ | 22579/26311 [6:44:34<1:11:50,  1.16s/it, loss=3.1170]
Training:  86%|████████▌ | 22579/26311 [6:44:34<1:11:50,  1.16s/it, loss=3.6186]
Training:  86%|████████▌ | 22580/26311 [6:44:34<1:02:24,  1.00s/it, loss=3.6186]
Training:  86%|████████▌ | 22580/26311 [6:44:35<1:02:24,  1.00s/it, loss=3.6466]
Training:  86%|████████▌ | 22581/26311 [6:44:35<58:20,  1.07it/s, loss=3.6466]  
Training:  86%|████████▌ | 22581/26311 [6:44:36<58:20,  1.07it/s, loss=2.9219]
Training:  86%|████████▌ | 22582/26311 [6:44:36<56:27,  1.10it/s, loss=2.9219]
Training:  86%|████████▌ | 22582/26311 [6:44:37<56:27,  1.10it/s, loss=3.2022]
Training:  86%|████████▌ | 22583/26311 [6:44:37<57:36,  1.08it/s, loss=3.2022]
Training:  86%|████████▌ | 22583/26311 [6:44:38<57:36,  1.08it/s, loss=2.7398]
Training:  86%|████████▌ | 22584/26311 [6:44:38<57:46,  1.08it/s, loss=2.7398]
Training:  86%|████████▌ | 22584/26311 [6:44:39<57:46,  1.08it/s, loss=3.6596]
Training:  86%|████████▌ | 22585/26311 [6:44:39<55:30,  1.12it/s, loss=3.6596]
Training:  86%|████████▌ | 22585/26311 [6:44:40<55:30,  1.12it/s, loss=3.1566]
Training:  86%|████████▌ | 22586/26311 [6:44:40<57:45,  1.07it/s, loss=3.1566]
Training:  86%|████████▌ | 22586/26311 [6:44:41<57:45,  1.07it/s, loss=3.2878]
Training:  86%|████████▌ | 22587/26311 [6:44:41<1:03:27,  1.02s/it, loss=3.2878]
Training:  86%|████████▌ | 22587/26311 [6:44:42<1:03:27,  1.02s/it, loss=3.1435]
Training:  86%|████████▌ | 22588/26311 [6:44:42<56:57,  1.09it/s, loss=3.1435]  
Training:  86%|████████▌ | 22588/26311 [6:44:43<56:57,  1.09it/s, loss=3.4153]
Training:  86%|████████▌ | 22589/26311 [6:44:43<1:02:16,  1.00s/it, loss=3.4153]
Training:  86%|████████▌ | 22589/26311 [6:44:44<1:02:16,  1.00s/it, loss=3.0094]
Training:  86%|████████▌ | 22590/26311 [6:44:44<1:03:54,  1.03s/it, loss=3.0094]
Training:  86%|████████▌ | 22590/26311 [6:44:45<1:03:54,  1.03s/it, loss=3.7495]
Training:  86%|████████▌ | 22591/26311 [6:44:45<1:00:16,  1.03it/s, loss=3.7495]
Training:  86%|████████▌ | 22591/26311 [6:44:46<1:00:16,  1.03it/s, loss=3.2278]
Training:  86%|████████▌ | 22592/26311 [6:44:46<1:04:53,  1.05s/it, loss=3.2278]
Training:  86%|████████▌ | 22592/26311 [6:44:47<1:04:53,  1.05s/it, loss=3.6918]
Training:  86%|████████▌ | 22593/26311 [6:44:47<58:02,  1.07it/s, loss=3.6918]  
Training:  86%|████████▌ | 22593/26311 [6:44:48<58:02,  1.07it/s, loss=2.7453]
Training:  86%|████████▌ | 22594/26311 [6:44:48<53:56,  1.15it/s, loss=2.7453]
Training:  86%|████████▌ | 22594/26311 [6:44:48<53:56,  1.15it/s, loss=2.9953]
Training:  86%|████████▌ | 22595/26311 [6:44:48<55:27,  1.12it/s, loss=2.9953]
Training:  86%|████████▌ | 22595/26311 [6:44:49<55:27,  1.12it/s, loss=3.1548]
Training:  86%|████████▌ | 22596/26311 [6:44:49<56:10,  1.10it/s, loss=3.1548]
Training:  86%|████████▌ | 22596/26311 [6:44:51<56:10,  1.10it/s, loss=3.1036]
Training:  86%|████████▌ | 22597/26311 [6:44:51<1:04:12,  1.04s/it, loss=3.1036]
Training:  86%|████████▌ | 22597/26311 [6:44:52<1:04:12,  1.04s/it, loss=2.9613]
Training:  86%|████████▌ | 22598/26311 [6:44:52<1:16:26,  1.24s/it, loss=2.9613]
Training:  86%|████████▌ | 22598/26311 [6:44:53<1:16:26,  1.24s/it, loss=3.2762]
Training:  86%|████████▌ | 22599/26311 [6:44:53<1:09:19,  1.12s/it, loss=3.2762]
Training:  86%|████████▌ | 22599/26311 [6:44:54<1:09:19,  1.12s/it, loss=2.6287]
Training:  86%|████████▌ | 22600/26311 [6:44:54<1:10:05,  1.13s/it, loss=2.6287]
Training:  86%|████████▌ | 22600/26311 [6:44:56<1:10:05,  1.13s/it, loss=3.3005]
Training:  86%|████████▌ | 22601/26311 [6:44:56<1:20:02,  1.29s/it, loss=3.3005]
Training:  86%|████████▌ | 22601/26311 [6:44:57<1:20:02,  1.29s/it, loss=3.2809]
Training:  86%|████████▌ | 22602/26311 [6:44:57<1:14:23,  1.20s/it, loss=3.2809]
Training:  86%|████████▌ | 22602/26311 [6:44:58<1:14:23,  1.20s/it, loss=3.4716]
Training:  86%|████████▌ | 22603/26311 [6:44:58<1:08:04,  1.10s/it, loss=3.4716]
Training:  86%|████████▌ | 22603/26311 [6:44:59<1:08:04,  1.10s/it, loss=3.0300]
Training:  86%|████████▌ | 22604/26311 [6:44:59<1:03:05,  1.02s/it, loss=3.0300]
Training:  86%|████████▌ | 22604/26311 [6:45:00<1:03:05,  1.02s/it, loss=3.3850]
Training:  86%|████████▌ | 22605/26311 [6:45:00<1:01:12,  1.01it/s, loss=3.3850]
Training:  86%|████████▌ | 22605/26311 [6:45:01<1:01:12,  1.01it/s, loss=3.1167]
Training:  86%|████████▌ | 22606/26311 [6:45:01<58:51,  1.05it/s, loss=3.1167]  
Training:  86%|████████▌ | 22606/26311 [6:45:01<58:51,  1.05it/s, loss=3.1441]
Training:  86%|████████▌ | 22607/26311 [6:45:01<57:26,  1.07it/s, loss=3.1441]
Training:  86%|████████▌ | 22607/26311 [6:45:02<57:26,  1.07it/s, loss=3.0802]
Training:  86%|████████▌ | 22608/26311 [6:45:02<52:55,  1.17it/s, loss=3.0802]
Training:  86%|████████▌ | 22608/26311 [6:45:04<52:55,  1.17it/s, loss=2.6753]
Training:  86%|████████▌ | 22609/26311 [6:45:04<1:06:45,  1.08s/it, loss=2.6753]
Training:  86%|████████▌ | 22609/26311 [6:45:04<1:06:45,  1.08s/it, loss=3.1292]
Training:  86%|████████▌ | 22610/26311 [6:45:04<59:23,  1.04it/s, loss=3.1292]  
Training:  86%|████████▌ | 22610/26311 [6:45:05<59:23,  1.04it/s, loss=3.1363]
Training:  86%|████████▌ | 22611/26311 [6:45:05<54:14,  1.14it/s, loss=3.1363]
Training:  86%|████████▌ | 22611/26311 [6:45:06<54:14,  1.14it/s, loss=3.5996]
Training:  86%|████████▌ | 22612/26311 [6:45:06<51:02,  1.21it/s, loss=3.5996]
Training:  86%|████████▌ | 22612/26311 [6:45:07<51:02,  1.21it/s, loss=3.0088]
Training:  86%|████████▌ | 22613/26311 [6:45:07<53:30,  1.15it/s, loss=3.0088]
Training:  86%|████████▌ | 22613/26311 [6:45:08<53:30,  1.15it/s, loss=3.4256]
Training:  86%|████████▌ | 22614/26311 [6:45:08<55:04,  1.12it/s, loss=3.4256]
Training:  86%|████████▌ | 22614/26311 [6:45:09<55:04,  1.12it/s, loss=3.3225]
Training:  86%|████████▌ | 22615/26311 [6:45:09<56:15,  1.09it/s, loss=3.3225]
Training:  86%|████████▌ | 22615/26311 [6:45:10<56:15,  1.09it/s, loss=2.5881]
Training:  86%|████████▌ | 22616/26311 [6:45:10<58:18,  1.06it/s, loss=2.5881]
Training:  86%|████████▌ | 22616/26311 [6:45:11<58:18,  1.06it/s, loss=3.0583]
Training:  86%|████████▌ | 22617/26311 [6:45:11<1:01:44,  1.00s/it, loss=3.0583]
Training:  86%|████████▌ | 22617/26311 [6:45:12<1:01:44,  1.00s/it, loss=2.6056]
Training:  86%|████████▌ | 22618/26311 [6:45:12<1:04:34,  1.05s/it, loss=2.6056]
Training:  86%|████████▌ | 22618/26311 [6:45:13<1:04:34,  1.05s/it, loss=3.4035]
Training:  86%|████████▌ | 22619/26311 [6:45:13<1:02:32,  1.02s/it, loss=3.4035]
Training:  86%|████████▌ | 22619/26311 [6:45:14<1:02:32,  1.02s/it, loss=3.4793]
Training:  86%|████████▌ | 22620/26311 [6:45:14<1:00:24,  1.02it/s, loss=3.4793]
Training:  86%|████████▌ | 22620/26311 [6:45:15<1:00:24,  1.02it/s, loss=2.9568]
Training:  86%|████████▌ | 22621/26311 [6:45:15<1:02:48,  1.02s/it, loss=2.9568]
Training:  86%|████████▌ | 22621/26311 [6:45:16<1:02:48,  1.02s/it, loss=3.2098]
Training:  86%|████████▌ | 22622/26311 [6:45:16<1:02:57,  1.02s/it, loss=3.2098]
Training:  86%|████████▌ | 22622/26311 [6:45:17<1:02:57,  1.02s/it, loss=3.4409]
Training:  86%|████████▌ | 22623/26311 [6:45:17<1:04:29,  1.05s/it, loss=3.4409]
Training:  86%|████████▌ | 22623/26311 [6:45:18<1:04:29,  1.05s/it, loss=3.4855]
Training:  86%|████████▌ | 22624/26311 [6:45:18<59:52,  1.03it/s, loss=3.4855]  
Training:  86%|████████▌ | 22624/26311 [6:45:19<59:52,  1.03it/s, loss=3.3836]
Training:  86%|████████▌ | 22625/26311 [6:45:19<1:00:13,  1.02it/s, loss=3.3836]
Training:  86%|████████▌ | 22625/26311 [6:45:21<1:00:13,  1.02it/s, loss=3.1652]
Training:  86%|████████▌ | 22626/26311 [6:45:21<1:16:45,  1.25s/it, loss=3.1652]
Training:  86%|████████▌ | 22626/26311 [6:45:22<1:16:45,  1.25s/it, loss=2.9422]
Training:  86%|████████▌ | 22627/26311 [6:45:22<1:08:42,  1.12s/it, loss=2.9422]
Training:  86%|████████▌ | 22627/26311 [6:45:22<1:08:42,  1.12s/it, loss=3.3252]
Training:  86%|████████▌ | 22628/26311 [6:45:22<1:03:34,  1.04s/it, loss=3.3252]
Training:  86%|████████▌ | 22628/26311 [6:45:23<1:03:34,  1.04s/it, loss=2.7087]
Training:  86%|████████▌ | 22629/26311 [6:45:23<1:00:50,  1.01it/s, loss=2.7087]
Training:  86%|████████▌ | 22629/26311 [6:45:24<1:00:50,  1.01it/s, loss=3.4134]
Training:  86%|████████▌ | 22630/26311 [6:45:24<59:53,  1.02it/s, loss=3.4134]  
Training:  86%|████████▌ | 22630/26311 [6:45:25<59:53,  1.02it/s, loss=2.9264]
Training:  86%|████████▌ | 22631/26311 [6:45:25<1:03:13,  1.03s/it, loss=2.9264]
Training:  86%|████████▌ | 22631/26311 [6:45:27<1:03:13,  1.03s/it, loss=3.1216]
Training:  86%|████████▌ | 22632/26311 [6:45:27<1:11:32,  1.17s/it, loss=3.1216]
Training:  86%|████████▌ | 22632/26311 [6:45:28<1:11:32,  1.17s/it, loss=3.0359]
Training:  86%|████████▌ | 22633/26311 [6:45:28<1:08:20,  1.11s/it, loss=3.0359]
Training:  86%|████████▌ | 22633/26311 [6:45:29<1:08:20,  1.11s/it, loss=3.3773]
Training:  86%|████████▌ | 22634/26311 [6:45:29<59:56,  1.02it/s, loss=3.3773]  
Training:  86%|████████▌ | 22634/26311 [6:45:30<59:56,  1.02it/s, loss=2.8379]
Training:  86%|████████▌ | 22635/26311 [6:45:30<59:56,  1.02it/s, loss=2.8379]
Training:  86%|████████▌ | 22635/26311 [6:45:30<59:56,  1.02it/s, loss=3.4103]
Training:  86%|████████▌ | 22636/26311 [6:45:30<58:40,  1.04it/s, loss=3.4103]
Training:  86%|████████▌ | 22636/26311 [6:45:31<58:40,  1.04it/s, loss=3.1254]
Training:  86%|████████▌ | 22637/26311 [6:45:31<52:32,  1.17it/s, loss=3.1254]
Training:  86%|████████▌ | 22637/26311 [6:45:32<52:32,  1.17it/s, loss=2.7264]
Training:  86%|████████▌ | 22638/26311 [6:45:32<51:58,  1.18it/s, loss=2.7264]
Training:  86%|████████▌ | 22638/26311 [6:45:33<51:58,  1.18it/s, loss=3.1677]
Training:  86%|████████▌ | 22639/26311 [6:45:33<56:24,  1.09it/s, loss=3.1677]
Training:  86%|████████▌ | 22639/26311 [6:45:34<56:24,  1.09it/s, loss=3.5795]
Training:  86%|████████▌ | 22640/26311 [6:45:34<56:45,  1.08it/s, loss=3.5795]
Training:  86%|████████▌ | 22640/26311 [6:45:35<56:45,  1.08it/s, loss=3.0985]
Training:  86%|████████▌ | 22641/26311 [6:45:35<56:40,  1.08it/s, loss=3.0985]
Training:  86%|████████▌ | 22641/26311 [6:45:36<56:40,  1.08it/s, loss=2.9735]
Training:  86%|████████▌ | 22642/26311 [6:45:36<1:01:30,  1.01s/it, loss=2.9735]
Training:  86%|████████▌ | 22642/26311 [6:45:37<1:01:30,  1.01s/it, loss=3.3029]
Training:  86%|████████▌ | 22643/26311 [6:45:37<58:29,  1.05it/s, loss=3.3029]  
Training:  86%|████████▌ | 22643/26311 [6:45:38<58:29,  1.05it/s, loss=3.1871]
Training:  86%|████████▌ | 22644/26311 [6:45:38<53:42,  1.14it/s, loss=3.1871]
Training:  86%|████████▌ | 22644/26311 [6:45:39<53:42,  1.14it/s, loss=3.2180]
Training:  86%|████████▌ | 22645/26311 [6:45:39<56:28,  1.08it/s, loss=3.2180]
Training:  86%|████████▌ | 22645/26311 [6:45:40<56:28,  1.08it/s, loss=3.1313]
Training:  86%|████████▌ | 22646/26311 [6:45:40<1:02:06,  1.02s/it, loss=3.1313]
Training:  86%|████████▌ | 22646/26311 [6:45:41<1:02:06,  1.02s/it, loss=2.7641]
Training:  86%|████████▌ | 22647/26311 [6:45:41<1:02:12,  1.02s/it, loss=2.7641]
Training:  86%|████████▌ | 22647/26311 [6:45:42<1:02:12,  1.02s/it, loss=2.7993]
Training:  86%|████████▌ | 22648/26311 [6:45:42<57:10,  1.07it/s, loss=2.7993]  
Training:  86%|████████▌ | 22648/26311 [6:45:43<57:10,  1.07it/s, loss=2.6670]
Training:  86%|████████▌ | 22649/26311 [6:45:43<1:04:10,  1.05s/it, loss=2.6670]
Training:  86%|████████▌ | 22649/26311 [6:45:44<1:04:10,  1.05s/it, loss=3.2937]
Training:  86%|████████▌ | 22650/26311 [6:45:44<59:35,  1.02it/s, loss=3.2937]  
Training:  86%|████████▌ | 22650/26311 [6:45:44<59:35,  1.02it/s, loss=3.3410]
Training:  86%|████████▌ | 22651/26311 [6:45:44<53:48,  1.13it/s, loss=3.3410]
Training:  86%|████████▌ | 22651/26311 [6:45:45<53:48,  1.13it/s, loss=3.1328]
Training:  86%|████████▌ | 22652/26311 [6:45:45<50:15,  1.21it/s, loss=3.1328]
Training:  86%|████████▌ | 22652/26311 [6:45:46<50:15,  1.21it/s, loss=3.2261]
Training:  86%|████████▌ | 22653/26311 [6:45:46<55:57,  1.09it/s, loss=3.2261]
Training:  86%|████████▌ | 22653/26311 [6:45:47<55:57,  1.09it/s, loss=3.2378]
Training:  86%|████████▌ | 22654/26311 [6:45:47<55:23,  1.10it/s, loss=3.2378]
Training:  86%|████████▌ | 22654/26311 [6:45:48<55:23,  1.10it/s, loss=3.0434]
Training:  86%|████████▌ | 22655/26311 [6:45:48<55:57,  1.09it/s, loss=3.0434]
Training:  86%|████████▌ | 22655/26311 [6:45:49<55:57,  1.09it/s, loss=3.0652]
Training:  86%|████████▌ | 22656/26311 [6:45:49<57:06,  1.07it/s, loss=3.0652]
Training:  86%|████████▌ | 22656/26311 [6:45:51<57:06,  1.07it/s, loss=3.0383]
Training:  86%|████████▌ | 22657/26311 [6:45:51<1:22:36,  1.36s/it, loss=3.0383]
Training:  86%|████████▌ | 22657/26311 [6:45:52<1:22:36,  1.36s/it, loss=2.8197]
Training:  86%|████████▌ | 22658/26311 [6:45:52<1:10:38,  1.16s/it, loss=2.8197]
Training:  86%|████████▌ | 22658/26311 [6:45:53<1:10:38,  1.16s/it, loss=3.5170]
Training:  86%|████████▌ | 22659/26311 [6:45:53<1:05:09,  1.07s/it, loss=3.5170]
Training:  86%|████████▌ | 22659/26311 [6:45:54<1:05:09,  1.07s/it, loss=3.3452]
Training:  86%|████████▌ | 22660/26311 [6:45:54<59:56,  1.02it/s, loss=3.3452]  
Training:  86%|████████▌ | 22660/26311 [6:45:55<59:56,  1.02it/s, loss=3.5604]
Training:  86%|████████▌ | 22661/26311 [6:45:55<1:00:43,  1.00it/s, loss=3.5604]
Training:  86%|████████▌ | 22661/26311 [6:45:56<1:00:43,  1.00it/s, loss=3.5996]
Training:  86%|████████▌ | 22662/26311 [6:45:56<59:23,  1.02it/s, loss=3.5996]  
Training:  86%|████████▌ | 22662/26311 [6:45:58<59:23,  1.02it/s, loss=2.7812]
Training:  86%|████████▌ | 22663/26311 [6:45:58<1:26:37,  1.42s/it, loss=2.7812]
Training:  86%|████████▌ | 22663/26311 [6:46:00<1:26:37,  1.42s/it, loss=3.1338]
Training:  86%|████████▌ | 22664/26311 [6:46:00<1:39:10,  1.63s/it, loss=3.1338]
Training:  86%|████████▌ | 22664/26311 [6:46:01<1:39:10,  1.63s/it, loss=3.3267]
Training:  86%|████████▌ | 22665/26311 [6:46:01<1:27:35,  1.44s/it, loss=3.3267]
Training:  86%|████████▌ | 22665/26311 [6:46:02<1:27:35,  1.44s/it, loss=3.2280]
Training:  86%|████████▌ | 22666/26311 [6:46:02<1:19:00,  1.30s/it, loss=3.2280]
Training:  86%|████████▌ | 22666/26311 [6:46:03<1:19:00,  1.30s/it, loss=2.6941]
Training:  86%|████████▌ | 22667/26311 [6:46:03<1:09:50,  1.15s/it, loss=2.6941]
Training:  86%|████████▌ | 22667/26311 [6:46:04<1:09:50,  1.15s/it, loss=2.9585]
Training:  86%|████████▌ | 22668/26311 [6:46:04<1:04:23,  1.06s/it, loss=2.9585]
Training:  86%|████████▌ | 22668/26311 [6:46:05<1:04:23,  1.06s/it, loss=3.4840]
Training:  86%|████████▌ | 22669/26311 [6:46:05<1:02:26,  1.03s/it, loss=3.4840]
Training:  86%|████████▌ | 22669/26311 [6:46:06<1:02:26,  1.03s/it, loss=3.1976]
Training:  86%|████████▌ | 22670/26311 [6:46:06<58:42,  1.03it/s, loss=3.1976]  
Training:  86%|████████▌ | 22670/26311 [6:46:07<58:42,  1.03it/s, loss=3.5892]
Training:  86%|████████▌ | 22671/26311 [6:46:07<1:03:58,  1.05s/it, loss=3.5892]
Training:  86%|████████▌ | 22671/26311 [6:46:08<1:03:58,  1.05s/it, loss=2.8846]
Training:  86%|████████▌ | 22672/26311 [6:46:08<59:29,  1.02it/s, loss=2.8846]  
Training:  86%|████████▌ | 22672/26311 [6:46:09<59:29,  1.02it/s, loss=3.4903]
Training:  86%|████████▌ | 22673/26311 [6:46:09<1:03:13,  1.04s/it, loss=3.4903]
Training:  86%|████████▌ | 22673/26311 [6:46:10<1:03:13,  1.04s/it, loss=2.8631]
Training:  86%|████████▌ | 22674/26311 [6:46:10<1:03:14,  1.04s/it, loss=2.8631]
Training:  86%|████████▌ | 22674/26311 [6:46:11<1:03:14,  1.04s/it, loss=3.0683]
Training:  86%|████████▌ | 22675/26311 [6:46:11<1:06:32,  1.10s/it, loss=3.0683]
Training:  86%|████████▌ | 22675/26311 [6:46:12<1:06:32,  1.10s/it, loss=2.4662]
Training:  86%|████████▌ | 22676/26311 [6:46:12<1:02:43,  1.04s/it, loss=2.4662]
Training:  86%|████████▌ | 22676/26311 [6:46:13<1:02:43,  1.04s/it, loss=2.9081]
Training:  86%|████████▌ | 22677/26311 [6:46:13<1:02:11,  1.03s/it, loss=2.9081]
Training:  86%|████████▌ | 22677/26311 [6:46:14<1:02:11,  1.03s/it, loss=3.3659]
Training:  86%|████████▌ | 22678/26311 [6:46:14<1:02:31,  1.03s/it, loss=3.3659]
Training:  86%|████████▌ | 22678/26311 [6:46:15<1:02:31,  1.03s/it, loss=3.2661]
Training:  86%|████████▌ | 22679/26311 [6:46:15<1:02:06,  1.03s/it, loss=3.2661]
Training:  86%|████████▌ | 22679/26311 [6:46:17<1:02:06,  1.03s/it, loss=3.3122]
Training:  86%|████████▌ | 22680/26311 [6:46:17<1:09:01,  1.14s/it, loss=3.3122]
Training:  86%|████████▌ | 22680/26311 [6:46:17<1:09:01,  1.14s/it, loss=2.6489]
Training:  86%|████████▌ | 22681/26311 [6:46:17<1:00:59,  1.01s/it, loss=2.6489]
Training:  86%|████████▌ | 22681/26311 [6:46:18<1:00:59,  1.01s/it, loss=3.1604]
Training:  86%|████████▌ | 22682/26311 [6:46:18<59:56,  1.01it/s, loss=3.1604]  
Training:  86%|████████▌ | 22682/26311 [6:46:19<59:56,  1.01it/s, loss=3.2237]
Training:  86%|████████▌ | 22683/26311 [6:46:19<59:26,  1.02it/s, loss=3.2237]
Training:  86%|████████▌ | 22683/26311 [6:46:20<59:26,  1.02it/s, loss=3.2136]
Training:  86%|████████▌ | 22684/26311 [6:46:20<52:15,  1.16it/s, loss=3.2136]
Training:  86%|████████▌ | 22684/26311 [6:46:20<52:15,  1.16it/s, loss=3.1230]
Training:  86%|████████▌ | 22685/26311 [6:46:20<48:32,  1.24it/s, loss=3.1230]
Training:  86%|████████▌ | 22685/26311 [6:46:21<48:32,  1.24it/s, loss=3.7255]
Training:  86%|████████▌ | 22686/26311 [6:46:21<49:26,  1.22it/s, loss=3.7255]
Training:  86%|████████▌ | 22686/26311 [6:46:22<49:26,  1.22it/s, loss=3.2137]
Training:  86%|████████▌ | 22687/26311 [6:46:22<52:21,  1.15it/s, loss=3.2137]
Training:  86%|████████▌ | 22687/26311 [6:46:24<52:21,  1.15it/s, loss=2.8612]
Training:  86%|████████▌ | 22688/26311 [6:46:24<1:04:47,  1.07s/it, loss=2.8612]
Training:  86%|████████▌ | 22688/26311 [6:46:25<1:04:47,  1.07s/it, loss=3.1457]
Training:  86%|████████▌ | 22689/26311 [6:46:25<1:05:19,  1.08s/it, loss=3.1457]
Training:  86%|████████▌ | 22689/26311 [6:46:26<1:05:19,  1.08s/it, loss=3.8097]
Training:  86%|████████▌ | 22690/26311 [6:46:26<1:05:14,  1.08s/it, loss=3.8097]
Training:  86%|████████▌ | 22690/26311 [6:46:27<1:05:14,  1.08s/it, loss=2.7255]
Training:  86%|████████▌ | 22691/26311 [6:46:27<1:06:01,  1.09s/it, loss=2.7255]
Training:  86%|████████▌ | 22691/26311 [6:46:28<1:06:01,  1.09s/it, loss=3.4776]
Training:  86%|████████▌ | 22692/26311 [6:46:28<59:50,  1.01it/s, loss=3.4776]  
Training:  86%|████████▌ | 22692/26311 [6:46:29<59:50,  1.01it/s, loss=2.3952]
Training:  86%|████████▌ | 22693/26311 [6:46:29<59:38,  1.01it/s, loss=2.3952]
Training:  86%|████████▌ | 22693/26311 [6:46:30<59:38,  1.01it/s, loss=3.2238]
Training:  86%|████████▋ | 22694/26311 [6:46:30<55:41,  1.08it/s, loss=3.2238]
Training:  86%|████████▋ | 22694/26311 [6:46:30<55:41,  1.08it/s, loss=3.0344]
Training:  86%|████████▋ | 22695/26311 [6:46:30<49:18,  1.22it/s, loss=3.0344]
Training:  86%|████████▋ | 22695/26311 [6:46:31<49:18,  1.22it/s, loss=3.0407]
Training:  86%|████████▋ | 22696/26311 [6:46:31<52:49,  1.14it/s, loss=3.0407]
Training:  86%|████████▋ | 22696/26311 [6:46:32<52:49,  1.14it/s, loss=3.8727]
Training:  86%|████████▋ | 22697/26311 [6:46:32<52:05,  1.16it/s, loss=3.8727]
Training:  86%|████████▋ | 22697/26311 [6:46:33<52:05,  1.16it/s, loss=2.8649]
Training:  86%|████████▋ | 22698/26311 [6:46:33<53:16,  1.13it/s, loss=2.8649]
Training:  86%|████████▋ | 22698/26311 [6:46:34<53:16,  1.13it/s, loss=3.7494]
Training:  86%|████████▋ | 22699/26311 [6:46:34<53:17,  1.13it/s, loss=3.7494]
Training:  86%|████████▋ | 22699/26311 [6:46:35<53:17,  1.13it/s, loss=2.8152]
Training:  86%|████████▋ | 22700/26311 [6:46:35<52:52,  1.14it/s, loss=2.8152]
Training:  86%|████████▋ | 22700/26311 [6:46:36<52:52,  1.14it/s, loss=2.8741]
Training:  86%|████████▋ | 22701/26311 [6:46:36<53:16,  1.13it/s, loss=2.8741]
Training:  86%|████████▋ | 22701/26311 [6:46:37<53:16,  1.13it/s, loss=3.7683]
Training:  86%|████████▋ | 22702/26311 [6:46:37<1:04:07,  1.07s/it, loss=3.7683]
Training:  86%|████████▋ | 22702/26311 [6:46:38<1:04:07,  1.07s/it, loss=3.2308]
Training:  86%|████████▋ | 22703/26311 [6:46:38<1:02:09,  1.03s/it, loss=3.2308]
Training:  86%|████████▋ | 22703/26311 [6:46:39<1:02:09,  1.03s/it, loss=3.3212]
Training:  86%|████████▋ | 22704/26311 [6:46:39<59:30,  1.01it/s, loss=3.3212]  
Training:  86%|████████▋ | 22704/26311 [6:46:40<59:30,  1.01it/s, loss=3.1474]
Training:  86%|████████▋ | 22705/26311 [6:46:40<57:41,  1.04it/s, loss=3.1474]
Training:  86%|████████▋ | 22705/26311 [6:46:41<57:41,  1.04it/s, loss=3.5971]
Training:  86%|████████▋ | 22706/26311 [6:46:41<1:04:59,  1.08s/it, loss=3.5971]
Training:  86%|████████▋ | 22706/26311 [6:46:42<1:04:59,  1.08s/it, loss=2.9922]
Training:  86%|████████▋ | 22707/26311 [6:46:42<1:07:29,  1.12s/it, loss=2.9922]
Training:  86%|████████▋ | 22707/26311 [6:46:43<1:07:29,  1.12s/it, loss=3.0933]
Training:  86%|████████▋ | 22708/26311 [6:46:43<1:06:13,  1.10s/it, loss=3.0933]
Training:  86%|████████▋ | 22708/26311 [6:46:44<1:06:13,  1.10s/it, loss=2.6778]
Training:  86%|████████▋ | 22709/26311 [6:46:44<1:03:50,  1.06s/it, loss=2.6778]
Training:  86%|████████▋ | 22709/26311 [6:46:45<1:03:50,  1.06s/it, loss=3.3861]
Training:  86%|████████▋ | 22710/26311 [6:46:45<58:40,  1.02it/s, loss=3.3861]  
Training:  86%|████████▋ | 22710/26311 [6:46:46<58:40,  1.02it/s, loss=2.7993]
Training:  86%|████████▋ | 22711/26311 [6:46:46<58:32,  1.02it/s, loss=2.7993]
Training:  86%|████████▋ | 22711/26311 [6:46:54<58:32,  1.02it/s, loss=3.1157]
Training:  86%|████████▋ | 22712/26311 [6:46:54<2:57:57,  2.97s/it, loss=3.1157]
Training:  86%|████████▋ | 22712/26311 [6:46:55<2:57:57,  2.97s/it, loss=3.4027]
Training:  86%|████████▋ | 22713/26311 [6:46:55<2:17:07,  2.29s/it, loss=3.4027]
Training:  86%|████████▋ | 22713/26311 [6:46:55<2:17:07,  2.29s/it, loss=3.6207]
Training:  86%|████████▋ | 22714/26311 [6:46:55<1:47:39,  1.80s/it, loss=3.6207]
Training:  86%|████████▋ | 22714/26311 [6:46:58<1:47:39,  1.80s/it, loss=3.4648]
Training:  86%|████████▋ | 22715/26311 [6:46:58<1:58:22,  1.98s/it, loss=3.4648]
Training:  86%|████████▋ | 22715/26311 [6:46:58<1:58:22,  1.98s/it, loss=2.9054]
Training:  86%|████████▋ | 22716/26311 [6:46:58<1:38:43,  1.65s/it, loss=2.9054]
Training:  86%|████████▋ | 22716/26311 [6:46:59<1:38:43,  1.65s/it, loss=3.2089]
Training:  86%|████████▋ | 22717/26311 [6:46:59<1:24:37,  1.41s/it, loss=3.2089]
Training:  86%|████████▋ | 22717/26311 [6:47:00<1:24:37,  1.41s/it, loss=3.3103]
Training:  86%|████████▋ | 22718/26311 [6:47:00<1:16:24,  1.28s/it, loss=3.3103]
Training:  86%|████████▋ | 22718/26311 [6:47:01<1:16:24,  1.28s/it, loss=3.5391]
Training:  86%|████████▋ | 22719/26311 [6:47:01<1:07:04,  1.12s/it, loss=3.5391]
Training:  86%|████████▋ | 22719/26311 [6:47:02<1:07:04,  1.12s/it, loss=2.8921]
Training:  86%|████████▋ | 22720/26311 [6:47:02<1:11:15,  1.19s/it, loss=2.8921]
Training:  86%|████████▋ | 22720/26311 [6:47:03<1:11:15,  1.19s/it, loss=3.3883]
Training:  86%|████████▋ | 22721/26311 [6:47:03<1:04:12,  1.07s/it, loss=3.3883]
Training:  86%|████████▋ | 22721/26311 [6:47:04<1:04:12,  1.07s/it, loss=3.5399]
Training:  86%|████████▋ | 22722/26311 [6:47:04<1:01:56,  1.04s/it, loss=3.5399]
Training:  86%|████████▋ | 22722/26311 [6:47:05<1:01:56,  1.04s/it, loss=3.2700]
Training:  86%|████████▋ | 22723/26311 [6:47:05<58:54,  1.02it/s, loss=3.2700]  
Training:  86%|████████▋ | 22723/26311 [6:47:07<58:54,  1.02it/s, loss=3.4190]
Training:  86%|████████▋ | 22724/26311 [6:47:07<1:13:25,  1.23s/it, loss=3.4190]
Training:  86%|████████▋ | 22724/26311 [6:47:08<1:13:25,  1.23s/it, loss=3.3321]
Training:  86%|████████▋ | 22725/26311 [6:47:08<1:07:31,  1.13s/it, loss=3.3321]
Training:  86%|████████▋ | 22725/26311 [6:47:10<1:07:31,  1.13s/it, loss=2.8866]
Training:  86%|████████▋ | 22726/26311 [6:47:10<1:34:25,  1.58s/it, loss=2.8866]
Training:  86%|████████▋ | 22726/26311 [6:47:11<1:34:25,  1.58s/it, loss=3.0893]
Training:  86%|████████▋ | 22727/26311 [6:47:11<1:22:40,  1.38s/it, loss=3.0893]
Training:  86%|████████▋ | 22727/26311 [6:47:13<1:22:40,  1.38s/it, loss=3.2226]
Training:  86%|████████▋ | 22728/26311 [6:47:13<1:28:23,  1.48s/it, loss=3.2226]
Training:  86%|████████▋ | 22728/26311 [6:47:14<1:28:23,  1.48s/it, loss=3.1107]
Training:  86%|████████▋ | 22729/26311 [6:47:14<1:22:30,  1.38s/it, loss=3.1107]
Training:  86%|████████▋ | 22729/26311 [6:47:15<1:22:30,  1.38s/it, loss=3.0165]
Training:  86%|████████▋ | 22730/26311 [6:47:15<1:10:20,  1.18s/it, loss=3.0165]
Training:  86%|████████▋ | 22730/26311 [6:47:15<1:10:20,  1.18s/it, loss=3.4657]
Training:  86%|████████▋ | 22731/26311 [6:47:15<1:00:52,  1.02s/it, loss=3.4657]
Training:  86%|████████▋ | 22731/26311 [6:47:16<1:00:52,  1.02s/it, loss=3.2195]
Training:  86%|████████▋ | 22732/26311 [6:47:16<1:00:17,  1.01s/it, loss=3.2195]
Training:  86%|████████▋ | 22732/26311 [6:47:17<1:00:17,  1.01s/it, loss=3.4941]
Training:  86%|████████▋ | 22733/26311 [6:47:17<57:22,  1.04it/s, loss=3.4941]  
Training:  86%|████████▋ | 22733/26311 [6:47:19<57:22,  1.04it/s, loss=3.6212]
Training:  86%|████████▋ | 22734/26311 [6:47:19<1:05:13,  1.09s/it, loss=3.6212]
Training:  86%|████████▋ | 22734/26311 [6:47:20<1:05:13,  1.09s/it, loss=3.0611]
Training:  86%|████████▋ | 22735/26311 [6:47:20<1:03:01,  1.06s/it, loss=3.0611]
Training:  86%|████████▋ | 22735/26311 [6:47:21<1:03:01,  1.06s/it, loss=3.3771]
Training:  86%|████████▋ | 22736/26311 [6:47:21<1:00:29,  1.02s/it, loss=3.3771]
Training:  86%|████████▋ | 22736/26311 [6:47:22<1:00:29,  1.02s/it, loss=3.3632]
Training:  86%|████████▋ | 22737/26311 [6:47:22<58:39,  1.02it/s, loss=3.3632]  
Training:  86%|████████▋ | 22737/26311 [6:47:22<58:39,  1.02it/s, loss=4.0414]
Training:  86%|████████▋ | 22738/26311 [6:47:22<58:25,  1.02it/s, loss=4.0414]
Training:  86%|████████▋ | 22738/26311 [6:47:23<58:25,  1.02it/s, loss=3.3402]
Training:  86%|████████▋ | 22739/26311 [6:47:23<53:00,  1.12it/s, loss=3.3402]
Training:  86%|████████▋ | 22739/26311 [6:47:24<53:00,  1.12it/s, loss=2.6544]
Training:  86%|████████▋ | 22740/26311 [6:47:24<53:19,  1.12it/s, loss=2.6544]
Training:  86%|████████▋ | 22740/26311 [6:47:25<53:19,  1.12it/s, loss=2.8920]
Training:  86%|████████▋ | 22741/26311 [6:47:25<58:10,  1.02it/s, loss=2.8920]
Training:  86%|████████▋ | 22741/26311 [6:47:26<58:10,  1.02it/s, loss=3.0788]
Training:  86%|████████▋ | 22742/26311 [6:47:26<56:11,  1.06it/s, loss=3.0788]
Training:  86%|████████▋ | 22742/26311 [6:47:27<56:11,  1.06it/s, loss=2.9630]
Training:  86%|████████▋ | 22743/26311 [6:47:27<59:32,  1.00s/it, loss=2.9630]
Training:  86%|████████▋ | 22743/26311 [6:47:29<59:32,  1.00s/it, loss=2.8778]
Training:  86%|████████▋ | 22744/26311 [6:47:29<1:12:17,  1.22s/it, loss=2.8778]
Training:  86%|████████▋ | 22744/26311 [6:47:30<1:12:17,  1.22s/it, loss=3.6635]
Training:  86%|████████▋ | 22745/26311 [6:47:30<1:09:53,  1.18s/it, loss=3.6635]
Training:  86%|████████▋ | 22745/26311 [6:47:31<1:09:53,  1.18s/it, loss=3.3934]
Training:  86%|████████▋ | 22746/26311 [6:47:31<1:08:04,  1.15s/it, loss=3.3934]
Training:  86%|████████▋ | 22746/26311 [6:47:32<1:08:04,  1.15s/it, loss=2.7092]
Training:  86%|████████▋ | 22747/26311 [6:47:32<1:10:08,  1.18s/it, loss=2.7092]
Training:  86%|████████▋ | 22747/26311 [6:47:34<1:10:08,  1.18s/it, loss=3.3804]
Training:  86%|████████▋ | 22748/26311 [6:47:34<1:15:29,  1.27s/it, loss=3.3804]
Training:  86%|████████▋ | 22748/26311 [6:47:35<1:15:29,  1.27s/it, loss=2.9046]
Training:  86%|████████▋ | 22749/26311 [6:47:35<1:15:57,  1.28s/it, loss=2.9046]
Training:  86%|████████▋ | 22749/26311 [6:47:36<1:15:57,  1.28s/it, loss=3.0550]
Training:  86%|████████▋ | 22750/26311 [6:47:36<1:14:38,  1.26s/it, loss=3.0550]
Training:  86%|████████▋ | 22750/26311 [6:47:38<1:14:38,  1.26s/it, loss=3.5810]
Training:  86%|████████▋ | 22751/26311 [6:47:38<1:12:42,  1.23s/it, loss=3.5810]
Training:  86%|████████▋ | 22751/26311 [6:47:38<1:12:42,  1.23s/it, loss=3.3172]
Training:  86%|████████▋ | 22752/26311 [6:47:38<1:05:49,  1.11s/it, loss=3.3172]
Training:  86%|████████▋ | 22752/26311 [6:47:39<1:05:49,  1.11s/it, loss=3.6980]
Training:  86%|████████▋ | 22753/26311 [6:47:39<59:58,  1.01s/it, loss=3.6980]  
Training:  86%|████████▋ | 22753/26311 [6:47:40<59:58,  1.01s/it, loss=2.8673]
Training:  86%|████████▋ | 22754/26311 [6:47:40<55:37,  1.07it/s, loss=2.8673]
Training:  86%|████████▋ | 22754/26311 [6:47:41<55:37,  1.07it/s, loss=2.9410]
Training:  86%|████████▋ | 22755/26311 [6:47:41<52:22,  1.13it/s, loss=2.9410]
Training:  86%|████████▋ | 22755/26311 [6:47:42<52:22,  1.13it/s, loss=3.2093]
Training:  86%|████████▋ | 22756/26311 [6:47:42<54:20,  1.09it/s, loss=3.2093]
Training:  86%|████████▋ | 22756/26311 [6:47:43<54:20,  1.09it/s, loss=3.1432]
Training:  86%|████████▋ | 22757/26311 [6:47:43<58:09,  1.02it/s, loss=3.1432]
Training:  86%|████████▋ | 22757/26311 [6:47:45<58:09,  1.02it/s, loss=3.3440]
Training:  86%|████████▋ | 22758/26311 [6:47:45<1:12:07,  1.22s/it, loss=3.3440]
Training:  86%|████████▋ | 22758/26311 [6:47:46<1:12:07,  1.22s/it, loss=3.0192]
Training:  86%|████████▋ | 22759/26311 [6:47:46<1:10:07,  1.18s/it, loss=3.0192]
Training:  86%|████████▋ | 22759/26311 [6:47:46<1:10:07,  1.18s/it, loss=3.5315]
Training:  87%|████████▋ | 22760/26311 [6:47:46<1:03:43,  1.08s/it, loss=3.5315]
Training:  87%|████████▋ | 22760/26311 [6:47:48<1:03:43,  1.08s/it, loss=3.2505]
Training:  87%|████████▋ | 22761/26311 [6:47:48<1:05:11,  1.10s/it, loss=3.2505]
Training:  87%|████████▋ | 22761/26311 [6:47:49<1:05:11,  1.10s/it, loss=3.3907]
Training:  87%|████████▋ | 22762/26311 [6:47:49<1:09:54,  1.18s/it, loss=3.3907]
Training:  87%|████████▋ | 22762/26311 [6:47:51<1:09:54,  1.18s/it, loss=3.1200]
Training:  87%|████████▋ | 22763/26311 [6:47:51<1:24:47,  1.43s/it, loss=3.1200]
Training:  87%|████████▋ | 22763/26311 [6:47:52<1:24:47,  1.43s/it, loss=3.0029]
Training:  87%|████████▋ | 22764/26311 [6:47:52<1:11:34,  1.21s/it, loss=3.0029]
Training:  87%|████████▋ | 22764/26311 [6:47:53<1:11:34,  1.21s/it, loss=3.2013]
Training:  87%|████████▋ | 22765/26311 [6:47:53<1:07:25,  1.14s/it, loss=3.2013]
Training:  87%|████████▋ | 22765/26311 [6:47:54<1:07:25,  1.14s/it, loss=3.0966]
Training:  87%|████████▋ | 22766/26311 [6:47:54<1:02:24,  1.06s/it, loss=3.0966]
Training:  87%|████████▋ | 22766/26311 [6:47:54<1:02:24,  1.06s/it, loss=2.7154]
Training:  87%|████████▋ | 22767/26311 [6:47:54<1:00:02,  1.02s/it, loss=2.7154]
Training:  87%|████████▋ | 22767/26311 [6:47:55<1:00:02,  1.02s/it, loss=2.9412]
Training:  87%|████████▋ | 22768/26311 [6:47:55<57:23,  1.03it/s, loss=2.9412]  
Training:  87%|████████▋ | 22768/26311 [6:47:57<57:23,  1.03it/s, loss=3.3382]
Training:  87%|████████▋ | 22769/26311 [6:47:57<1:03:48,  1.08s/it, loss=3.3382]
Training:  87%|████████▋ | 22769/26311 [6:48:02<1:03:48,  1.08s/it, loss=3.4756]
Training:  87%|████████▋ | 22770/26311 [6:48:02<2:17:12,  2.32s/it, loss=3.4756]
Training:  87%|████████▋ | 22770/26311 [6:48:03<2:17:12,  2.32s/it, loss=3.8756]
Training:  87%|████████▋ | 22771/26311 [6:48:03<1:51:09,  1.88s/it, loss=3.8756]
Training:  87%|████████▋ | 22771/26311 [6:48:04<1:51:09,  1.88s/it, loss=3.1741]
Training:  87%|████████▋ | 22772/26311 [6:48:04<1:36:36,  1.64s/it, loss=3.1741]
Training:  87%|████████▋ | 22772/26311 [6:48:05<1:36:36,  1.64s/it, loss=2.9979]
Training:  87%|████████▋ | 22773/26311 [6:48:05<1:32:01,  1.56s/it, loss=2.9979]
Training:  87%|████████▋ | 22773/26311 [6:48:07<1:32:01,  1.56s/it, loss=3.4627]
Training:  87%|████████▋ | 22774/26311 [6:48:07<1:34:38,  1.61s/it, loss=3.4627]
Training:  87%|████████▋ | 22774/26311 [6:48:08<1:34:38,  1.61s/it, loss=3.3285]
Training:  87%|████████▋ | 22775/26311 [6:48:08<1:23:53,  1.42s/it, loss=3.3285]
Training:  87%|████████▋ | 22775/26311 [6:48:09<1:23:53,  1.42s/it, loss=3.3891]
Training:  87%|████████▋ | 22776/26311 [6:48:09<1:19:30,  1.35s/it, loss=3.3891]
Training:  87%|████████▋ | 22776/26311 [6:48:10<1:19:30,  1.35s/it, loss=3.9428]
Training:  87%|████████▋ | 22777/26311 [6:48:10<1:10:54,  1.20s/it, loss=3.9428]
Training:  87%|████████▋ | 22777/26311 [6:48:11<1:10:54,  1.20s/it, loss=2.3040]
Training:  87%|████████▋ | 22778/26311 [6:48:11<1:10:30,  1.20s/it, loss=2.3040]
Training:  87%|████████▋ | 22778/26311 [6:48:12<1:10:30,  1.20s/it, loss=3.6075]
Training:  87%|████████▋ | 22779/26311 [6:48:12<1:00:29,  1.03s/it, loss=3.6075]
Training:  87%|████████▋ | 22779/26311 [6:48:13<1:00:29,  1.03s/it, loss=3.3620]
Training:  87%|████████▋ | 22780/26311 [6:48:13<57:45,  1.02it/s, loss=3.3620]  
Training:  87%|████████▋ | 22780/26311 [6:48:14<57:45,  1.02it/s, loss=3.4556]
Training:  87%|████████▋ | 22781/26311 [6:48:14<55:31,  1.06it/s, loss=3.4556]
Training:  87%|████████▋ | 22781/26311 [6:48:15<55:31,  1.06it/s, loss=2.8893]
Training:  87%|████████▋ | 22782/26311 [6:48:15<57:09,  1.03it/s, loss=2.8893]
Training:  87%|████████▋ | 22782/26311 [6:48:16<57:09,  1.03it/s, loss=3.2255]
Training:  87%|████████▋ | 22783/26311 [6:48:16<58:49,  1.00s/it, loss=3.2255]
Training:  87%|████████▋ | 22783/26311 [6:48:17<58:49,  1.00s/it, loss=3.2409]
Training:  87%|████████▋ | 22784/26311 [6:48:17<57:52,  1.02it/s, loss=3.2409]
Training:  87%|████████▋ | 22784/26311 [6:48:17<57:52,  1.02it/s, loss=3.5878]
Training:  87%|████████▋ | 22785/26311 [6:48:17<53:34,  1.10it/s, loss=3.5878]
Training:  87%|████████▋ | 22785/26311 [6:48:18<53:34,  1.10it/s, loss=3.2604]
Training:  87%|████████▋ | 22786/26311 [6:48:18<53:27,  1.10it/s, loss=3.2604]
Training:  87%|████████▋ | 22786/26311 [6:48:19<53:27,  1.10it/s, loss=3.3974]
Training:  87%|████████▋ | 22787/26311 [6:48:19<53:13,  1.10it/s, loss=3.3974]
Training:  87%|████████▋ | 22787/26311 [6:48:20<53:13,  1.10it/s, loss=2.8319]
Training:  87%|████████▋ | 22788/26311 [6:48:20<55:31,  1.06it/s, loss=2.8319]
Training:  87%|████████▋ | 22788/26311 [6:48:21<55:31,  1.06it/s, loss=3.1884]
Training:  87%|████████▋ | 22789/26311 [6:48:21<54:39,  1.07it/s, loss=3.1884]
Training:  87%|████████▋ | 22789/26311 [6:48:22<54:39,  1.07it/s, loss=3.1876]
Training:  87%|████████▋ | 22790/26311 [6:48:22<54:36,  1.07it/s, loss=3.1876]
Training:  87%|████████▋ | 22790/26311 [6:48:23<54:36,  1.07it/s, loss=3.0203]
Training:  87%|████████▋ | 22791/26311 [6:48:23<58:25,  1.00it/s, loss=3.0203]
Training:  87%|████████▋ | 22791/26311 [6:48:24<58:25,  1.00it/s, loss=3.2077]
Training:  87%|████████▋ | 22792/26311 [6:48:24<58:04,  1.01it/s, loss=3.2077]
Training:  87%|████████▋ | 22792/26311 [6:48:25<58:04,  1.01it/s, loss=3.3546]
Training:  87%|████████▋ | 22793/26311 [6:48:25<1:01:26,  1.05s/it, loss=3.3546]
Training:  87%|████████▋ | 22793/26311 [6:48:26<1:01:26,  1.05s/it, loss=3.5332]
Training:  87%|████████▋ | 22794/26311 [6:48:26<1:01:14,  1.04s/it, loss=3.5332]
Training:  87%|████████▋ | 22794/26311 [6:48:28<1:01:14,  1.04s/it, loss=2.9597]
Training:  87%|████████▋ | 22795/26311 [6:48:28<1:10:23,  1.20s/it, loss=2.9597]
Training:  87%|████████▋ | 22795/26311 [6:48:29<1:10:23,  1.20s/it, loss=2.8036]
Training:  87%|████████▋ | 22796/26311 [6:48:29<1:16:04,  1.30s/it, loss=2.8036]
Training:  87%|████████▋ | 22796/26311 [6:48:30<1:16:04,  1.30s/it, loss=2.6984]
Training:  87%|████████▋ | 22797/26311 [6:48:30<1:09:50,  1.19s/it, loss=2.6984]
Training:  87%|████████▋ | 22797/26311 [6:48:31<1:09:50,  1.19s/it, loss=2.9704]
Training:  87%|████████▋ | 22798/26311 [6:48:31<1:02:57,  1.08s/it, loss=2.9704]
Training:  87%|████████▋ | 22798/26311 [6:48:32<1:02:57,  1.08s/it, loss=3.5241]
Training:  87%|████████▋ | 22799/26311 [6:48:32<59:44,  1.02s/it, loss=3.5241]  
Training:  87%|████████▋ | 22799/26311 [6:48:33<59:44,  1.02s/it, loss=3.2768]
Training:  87%|████████▋ | 22800/26311 [6:48:33<54:48,  1.07it/s, loss=3.2768]
Training:  87%|████████▋ | 22800/26311 [6:48:34<54:48,  1.07it/s, loss=3.6464]
Training:  87%|████████▋ | 22801/26311 [6:48:34<1:07:47,  1.16s/it, loss=3.6464]
Training:  87%|████████▋ | 22801/26311 [6:48:35<1:07:47,  1.16s/it, loss=3.8879]
Training:  87%|████████▋ | 22802/26311 [6:48:35<59:20,  1.01s/it, loss=3.8879]  
Training:  87%|████████▋ | 22802/26311 [6:48:36<59:20,  1.01s/it, loss=2.6759]
Training:  87%|████████▋ | 22803/26311 [6:48:36<58:45,  1.01s/it, loss=2.6759]
Training:  87%|████████▋ | 22803/26311 [6:48:37<58:45,  1.01s/it, loss=3.3727]
Training:  87%|████████▋ | 22804/26311 [6:48:37<55:36,  1.05it/s, loss=3.3727]
Training:  87%|████████▋ | 22804/26311 [6:48:38<55:36,  1.05it/s, loss=3.3169]
Training:  87%|████████▋ | 22805/26311 [6:48:38<54:31,  1.07it/s, loss=3.3169]
Training:  87%|████████▋ | 22805/26311 [6:48:39<54:31,  1.07it/s, loss=2.9743]
Training:  87%|████████▋ | 22806/26311 [6:48:39<56:41,  1.03it/s, loss=2.9743]
Training:  87%|████████▋ | 22806/26311 [6:48:40<56:41,  1.03it/s, loss=3.5160]
Training:  87%|████████▋ | 22807/26311 [6:48:40<56:10,  1.04it/s, loss=3.5160]
Training:  87%|████████▋ | 22807/26311 [6:48:41<56:10,  1.04it/s, loss=2.8986]
Training:  87%|████████▋ | 22808/26311 [6:48:41<59:48,  1.02s/it, loss=2.8986]
Training:  87%|████████▋ | 22808/26311 [6:48:43<59:48,  1.02s/it, loss=3.4815]
Training:  87%|████████▋ | 22809/26311 [6:48:43<1:15:23,  1.29s/it, loss=3.4815]
Training:  87%|████████▋ | 22809/26311 [6:48:44<1:15:23,  1.29s/it, loss=2.9490]
Training:  87%|████████▋ | 22810/26311 [6:48:44<1:14:07,  1.27s/it, loss=2.9490]
Training:  87%|████████▋ | 22810/26311 [6:48:45<1:14:07,  1.27s/it, loss=3.4485]
Training:  87%|████████▋ | 22811/26311 [6:48:45<1:04:49,  1.11s/it, loss=3.4485]
Training:  87%|████████▋ | 22811/26311 [6:48:46<1:04:49,  1.11s/it, loss=3.1369]
Training:  87%|████████▋ | 22812/26311 [6:48:46<1:01:57,  1.06s/it, loss=3.1369]
Training:  87%|████████▋ | 22812/26311 [6:48:47<1:01:57,  1.06s/it, loss=2.8594]
Training:  87%|████████▋ | 22813/26311 [6:48:47<58:41,  1.01s/it, loss=2.8594]  
Training:  87%|████████▋ | 22813/26311 [6:48:48<58:41,  1.01s/it, loss=2.5279]
Training:  87%|████████▋ | 22814/26311 [6:48:48<55:57,  1.04it/s, loss=2.5279]
Training:  87%|████████▋ | 22814/26311 [6:48:49<55:57,  1.04it/s, loss=3.1034]
Training:  87%|████████▋ | 22815/26311 [6:48:49<55:35,  1.05it/s, loss=3.1034]
Training:  87%|████████▋ | 22815/26311 [6:48:50<55:35,  1.05it/s, loss=3.5286]
Training:  87%|████████▋ | 22816/26311 [6:48:50<58:23,  1.00s/it, loss=3.5286]
Training:  87%|████████▋ | 22816/26311 [6:48:50<58:23,  1.00s/it, loss=3.5135]
Training:  87%|████████▋ | 22817/26311 [6:48:50<54:58,  1.06it/s, loss=3.5135]
Training:  87%|████████▋ | 22817/26311 [6:48:51<54:58,  1.06it/s, loss=3.4148]
Training:  87%|████████▋ | 22818/26311 [6:48:51<55:38,  1.05it/s, loss=3.4148]
Training:  87%|████████▋ | 22818/26311 [6:48:52<55:38,  1.05it/s, loss=2.8567]
Training:  87%|████████▋ | 22819/26311 [6:48:52<55:10,  1.05it/s, loss=2.8567]
Training:  87%|████████▋ | 22819/26311 [6:48:53<55:10,  1.05it/s, loss=3.7146]
Training:  87%|████████▋ | 22820/26311 [6:48:53<55:39,  1.05it/s, loss=3.7146]
Training:  87%|████████▋ | 22820/26311 [6:48:54<55:39,  1.05it/s, loss=3.7765]
Training:  87%|████████▋ | 22821/26311 [6:48:54<52:39,  1.10it/s, loss=3.7765]
Training:  87%|████████▋ | 22821/26311 [6:48:55<52:39,  1.10it/s, loss=3.7041]
Training:  87%|████████▋ | 22822/26311 [6:48:55<56:37,  1.03it/s, loss=3.7041]
Training:  87%|████████▋ | 22822/26311 [6:48:58<56:37,  1.03it/s, loss=3.3022]
Training:  87%|████████▋ | 22823/26311 [6:48:58<1:20:04,  1.38s/it, loss=3.3022]
Training:  87%|████████▋ | 22823/26311 [6:48:59<1:20:04,  1.38s/it, loss=3.6165]
Training:  87%|████████▋ | 22824/26311 [6:48:59<1:18:55,  1.36s/it, loss=3.6165]
Training:  87%|████████▋ | 22824/26311 [6:49:00<1:18:55,  1.36s/it, loss=3.0228]
Training:  87%|████████▋ | 22825/26311 [6:49:00<1:09:43,  1.20s/it, loss=3.0228]
Training:  87%|████████▋ | 22825/26311 [6:49:00<1:09:43,  1.20s/it, loss=3.0538]
Training:  87%|████████▋ | 22826/26311 [6:49:00<1:01:41,  1.06s/it, loss=3.0538]
Training:  87%|████████▋ | 22826/26311 [6:49:02<1:01:41,  1.06s/it, loss=3.2702]
Training:  87%|████████▋ | 22827/26311 [6:49:02<1:09:58,  1.21s/it, loss=3.2702]
Training:  87%|████████▋ | 22827/26311 [6:49:03<1:09:58,  1.21s/it, loss=3.2809]
Training:  87%|████████▋ | 22828/26311 [6:49:03<1:05:34,  1.13s/it, loss=3.2809]
Training:  87%|████████▋ | 22828/26311 [6:49:04<1:05:34,  1.13s/it, loss=3.4218]
Training:  87%|████████▋ | 22829/26311 [6:49:04<1:04:45,  1.12s/it, loss=3.4218]
Training:  87%|████████▋ | 22829/26311 [6:49:05<1:04:45,  1.12s/it, loss=3.1835]
Training:  87%|████████▋ | 22830/26311 [6:49:05<1:03:48,  1.10s/it, loss=3.1835]
Training:  87%|████████▋ | 22830/26311 [6:49:06<1:03:48,  1.10s/it, loss=3.3892]
Training:  87%|████████▋ | 22831/26311 [6:49:06<59:38,  1.03s/it, loss=3.3892]  
Training:  87%|████████▋ | 22831/26311 [6:49:07<59:38,  1.03s/it, loss=3.4172]
Training:  87%|████████▋ | 22832/26311 [6:49:07<54:18,  1.07it/s, loss=3.4172]
Training:  87%|████████▋ | 22832/26311 [6:49:08<54:18,  1.07it/s, loss=3.3122]
Training:  87%|████████▋ | 22833/26311 [6:49:08<53:21,  1.09it/s, loss=3.3122]
Training:  87%|████████▋ | 22833/26311 [6:49:09<53:21,  1.09it/s, loss=3.2935]
Training:  87%|████████▋ | 22834/26311 [6:49:09<1:03:30,  1.10s/it, loss=3.2935]
Training:  87%|████████▋ | 22834/26311 [6:49:10<1:03:30,  1.10s/it, loss=3.1646]
Training:  87%|████████▋ | 22835/26311 [6:49:10<58:12,  1.00s/it, loss=3.1646]  
Training:  87%|████████▋ | 22835/26311 [6:49:11<58:12,  1.00s/it, loss=3.5566]
Training:  87%|████████▋ | 22836/26311 [6:49:11<1:01:44,  1.07s/it, loss=3.5566]
Training:  87%|████████▋ | 22836/26311 [6:49:12<1:01:44,  1.07s/it, loss=3.5251]
Training:  87%|████████▋ | 22837/26311 [6:49:12<59:43,  1.03s/it, loss=3.5251]  
Training:  87%|████████▋ | 22837/26311 [6:49:13<59:43,  1.03s/it, loss=3.2277]
Training:  87%|████████▋ | 22838/26311 [6:49:13<54:57,  1.05it/s, loss=3.2277]
Training:  87%|████████▋ | 22838/26311 [6:49:14<54:57,  1.05it/s, loss=3.2229]
Training:  87%|████████▋ | 22839/26311 [6:49:14<54:09,  1.07it/s, loss=3.2229]
Training:  87%|████████▋ | 22839/26311 [6:49:15<54:09,  1.07it/s, loss=2.7018]
Training:  87%|████████▋ | 22840/26311 [6:49:15<54:52,  1.05it/s, loss=2.7018]
Training:  87%|████████▋ | 22840/26311 [6:49:15<54:52,  1.05it/s, loss=3.5595]
Training:  87%|████████▋ | 22841/26311 [6:49:15<52:59,  1.09it/s, loss=3.5595]
Training:  87%|████████▋ | 22841/26311 [6:49:16<52:59,  1.09it/s, loss=3.0231]
Training:  87%|████████▋ | 22842/26311 [6:49:16<51:50,  1.12it/s, loss=3.0231]
Training:  87%|████████▋ | 22842/26311 [6:49:17<51:50,  1.12it/s, loss=3.0983]
Training:  87%|████████▋ | 22843/26311 [6:49:17<53:33,  1.08it/s, loss=3.0983]
Training:  87%|████████▋ | 22843/26311 [6:49:18<53:33,  1.08it/s, loss=2.7941]
Training:  87%|████████▋ | 22844/26311 [6:49:18<50:43,  1.14it/s, loss=2.7941]
Training:  87%|████████▋ | 22844/26311 [6:49:19<50:43,  1.14it/s, loss=2.8459]
Training:  87%|████████▋ | 22845/26311 [6:49:19<49:25,  1.17it/s, loss=2.8459]
Training:  87%|████████▋ | 22845/26311 [6:49:20<49:25,  1.17it/s, loss=3.6187]
Training:  87%|████████▋ | 22846/26311 [6:49:20<47:19,  1.22it/s, loss=3.6187]
Training:  87%|████████▋ | 22846/26311 [6:49:21<47:19,  1.22it/s, loss=2.6985]
Training:  87%|████████▋ | 22847/26311 [6:49:21<49:09,  1.17it/s, loss=2.6985]
Training:  87%|████████▋ | 22847/26311 [6:49:22<49:09,  1.17it/s, loss=2.6534]
Training:  87%|████████▋ | 22848/26311 [6:49:22<50:40,  1.14it/s, loss=2.6534]
Training:  87%|████████▋ | 22848/26311 [6:49:23<50:40,  1.14it/s, loss=3.0948]
Training:  87%|████████▋ | 22849/26311 [6:49:23<56:12,  1.03it/s, loss=3.0948]
Training:  87%|████████▋ | 22849/26311 [6:49:24<56:12,  1.03it/s, loss=3.3876]
Training:  87%|████████▋ | 22850/26311 [6:49:24<55:41,  1.04it/s, loss=3.3876]
Training:  87%|████████▋ | 22850/26311 [6:49:25<55:41,  1.04it/s, loss=2.7713]
Training:  87%|████████▋ | 22851/26311 [6:49:25<56:09,  1.03it/s, loss=2.7713]
Training:  87%|████████▋ | 22851/26311 [6:49:26<56:09,  1.03it/s, loss=3.2281]
Training:  87%|████████▋ | 22852/26311 [6:49:26<58:56,  1.02s/it, loss=3.2281]
Training:  87%|████████▋ | 22852/26311 [6:49:27<58:56,  1.02s/it, loss=3.6917]
Training:  87%|████████▋ | 22853/26311 [6:49:27<54:17,  1.06it/s, loss=3.6917]
Training:  87%|████████▋ | 22853/26311 [6:49:27<54:17,  1.06it/s, loss=2.9367]
Training:  87%|████████▋ | 22854/26311 [6:49:27<52:36,  1.10it/s, loss=2.9367]
Training:  87%|████████▋ | 22854/26311 [6:49:29<52:36,  1.10it/s, loss=3.0075]
Training:  87%|████████▋ | 22855/26311 [6:49:29<57:24,  1.00it/s, loss=3.0075]
Training:  87%|████████▋ | 22855/26311 [6:49:29<57:24,  1.00it/s, loss=3.3462]
Training:  87%|████████▋ | 22856/26311 [6:49:29<54:05,  1.06it/s, loss=3.3462]
Training:  87%|████████▋ | 22856/26311 [6:49:30<54:05,  1.06it/s, loss=3.2573]
Training:  87%|████████▋ | 22857/26311 [6:49:30<52:14,  1.10it/s, loss=3.2573]
Training:  87%|████████▋ | 22857/26311 [6:49:31<52:14,  1.10it/s, loss=3.4749]
Training:  87%|████████▋ | 22858/26311 [6:49:31<52:48,  1.09it/s, loss=3.4749]
Training:  87%|████████▋ | 22858/26311 [6:49:32<52:48,  1.09it/s, loss=3.3424]
Training:  87%|████████▋ | 22859/26311 [6:49:32<51:34,  1.12it/s, loss=3.3424]
Training:  87%|████████▋ | 22859/26311 [6:49:33<51:34,  1.12it/s, loss=3.5566]
Training:  87%|████████▋ | 22860/26311 [6:49:33<49:08,  1.17it/s, loss=3.5566]
Training:  87%|████████▋ | 22860/26311 [6:49:34<49:08,  1.17it/s, loss=2.9809]
Training:  87%|████████▋ | 22861/26311 [6:49:34<48:10,  1.19it/s, loss=2.9809]
Training:  87%|████████▋ | 22861/26311 [6:49:36<48:10,  1.19it/s, loss=3.1240]
Training:  87%|████████▋ | 22862/26311 [6:49:36<1:13:06,  1.27s/it, loss=3.1240]
Training:  87%|████████▋ | 22862/26311 [6:49:38<1:13:06,  1.27s/it, loss=3.3922]
Training:  87%|████████▋ | 22863/26311 [6:49:38<1:29:33,  1.56s/it, loss=3.3922]
Training:  87%|████████▋ | 22863/26311 [6:49:41<1:29:33,  1.56s/it, loss=2.8053]
Training:  87%|████████▋ | 22864/26311 [6:49:41<1:47:26,  1.87s/it, loss=2.8053]
Training:  87%|████████▋ | 22864/26311 [6:49:42<1:47:26,  1.87s/it, loss=3.6109]
Training:  87%|████████▋ | 22865/26311 [6:49:42<1:31:19,  1.59s/it, loss=3.6109]
Training:  87%|████████▋ | 22865/26311 [6:49:43<1:31:19,  1.59s/it, loss=2.6363]
Training:  87%|████████▋ | 22866/26311 [6:49:43<1:22:11,  1.43s/it, loss=2.6363]
Training:  87%|████████▋ | 22866/26311 [6:49:44<1:22:11,  1.43s/it, loss=3.0659]
Training:  87%|████████▋ | 22867/26311 [6:49:44<1:16:05,  1.33s/it, loss=3.0659]
Training:  87%|████████▋ | 22867/26311 [6:49:44<1:16:05,  1.33s/it, loss=3.5673]
Training:  87%|████████▋ | 22868/26311 [6:49:44<1:04:05,  1.12s/it, loss=3.5673]
Training:  87%|████████▋ | 22868/26311 [6:49:45<1:04:05,  1.12s/it, loss=2.5847]
Training:  87%|████████▋ | 22869/26311 [6:49:45<57:18,  1.00it/s, loss=2.5847]  
Training:  87%|████████▋ | 22869/26311 [6:49:46<57:18,  1.00it/s, loss=3.3797]
Training:  87%|████████▋ | 22870/26311 [6:49:46<53:00,  1.08it/s, loss=3.3797]
Training:  87%|████████▋ | 22870/26311 [6:49:46<53:00,  1.08it/s, loss=3.5550]
Training:  87%|████████▋ | 22871/26311 [6:49:46<46:43,  1.23it/s, loss=3.5550]
Training:  87%|████████▋ | 22871/26311 [6:49:47<46:43,  1.23it/s, loss=3.3925]
Training:  87%|████████▋ | 22872/26311 [6:49:47<46:58,  1.22it/s, loss=3.3925]
Training:  87%|████████▋ | 22872/26311 [6:49:48<46:58,  1.22it/s, loss=3.3452]
Training:  87%|████████▋ | 22873/26311 [6:49:48<46:22,  1.24it/s, loss=3.3452]
Training:  87%|████████▋ | 22873/26311 [6:49:49<46:22,  1.24it/s, loss=3.3112]
Training:  87%|████████▋ | 22874/26311 [6:49:49<47:45,  1.20it/s, loss=3.3112]
Training:  87%|████████▋ | 22874/26311 [6:49:50<47:45,  1.20it/s, loss=3.4350]
Training:  87%|████████▋ | 22875/26311 [6:49:50<50:25,  1.14it/s, loss=3.4350]
Training:  87%|████████▋ | 22875/26311 [6:49:51<50:25,  1.14it/s, loss=2.8722]
Training:  87%|████████▋ | 22876/26311 [6:49:51<51:15,  1.12it/s, loss=2.8722]
Training:  87%|████████▋ | 22876/26311 [6:49:51<51:15,  1.12it/s, loss=3.5786]
Training:  87%|████████▋ | 22877/26311 [6:49:51<46:06,  1.24it/s, loss=3.5786]
Training:  87%|████████▋ | 22877/26311 [6:49:52<46:06,  1.24it/s, loss=3.0339]
Training:  87%|████████▋ | 22878/26311 [6:49:52<49:39,  1.15it/s, loss=3.0339]
Training:  87%|████████▋ | 22878/26311 [6:49:54<49:39,  1.15it/s, loss=3.0873]
Training:  87%|████████▋ | 22879/26311 [6:49:54<1:04:23,  1.13s/it, loss=3.0873]
Training:  87%|████████▋ | 22879/26311 [6:49:55<1:04:23,  1.13s/it, loss=3.1869]
Training:  87%|████████▋ | 22880/26311 [6:49:55<1:01:26,  1.07s/it, loss=3.1869]
Training:  87%|████████▋ | 22880/26311 [6:49:56<1:01:26,  1.07s/it, loss=2.8387]
Training:  87%|████████▋ | 22881/26311 [6:49:56<57:18,  1.00s/it, loss=2.8387]  
Training:  87%|████████▋ | 22881/26311 [6:49:57<57:18,  1.00s/it, loss=3.2946]
Training:  87%|████████▋ | 22882/26311 [6:49:57<53:31,  1.07it/s, loss=3.2946]
Training:  87%|████████▋ | 22882/26311 [6:49:58<53:31,  1.07it/s, loss=3.2143]
Training:  87%|████████▋ | 22883/26311 [6:49:58<51:29,  1.11it/s, loss=3.2143]
Training:  87%|████████▋ | 22883/26311 [6:49:58<51:29,  1.11it/s, loss=3.7857]
Training:  87%|████████▋ | 22884/26311 [6:49:58<46:48,  1.22it/s, loss=3.7857]
Training:  87%|████████▋ | 22884/26311 [6:49:59<46:48,  1.22it/s, loss=2.6991]
Training:  87%|████████▋ | 22885/26311 [6:49:59<47:23,  1.20it/s, loss=2.6991]
Training:  87%|████████▋ | 22885/26311 [6:50:00<47:23,  1.20it/s, loss=3.1246]
Training:  87%|████████▋ | 22886/26311 [6:50:00<51:53,  1.10it/s, loss=3.1246]
Training:  87%|████████▋ | 22886/26311 [6:50:01<51:53,  1.10it/s, loss=3.2105]
Training:  87%|████████▋ | 22887/26311 [6:50:01<52:32,  1.09it/s, loss=3.2105]
Training:  87%|████████▋ | 22887/26311 [6:50:02<52:32,  1.09it/s, loss=3.4535]
Training:  87%|████████▋ | 22888/26311 [6:50:02<54:35,  1.05it/s, loss=3.4535]
Training:  87%|████████▋ | 22888/26311 [6:50:03<54:35,  1.05it/s, loss=3.8404]
Training:  87%|████████▋ | 22889/26311 [6:50:03<53:16,  1.07it/s, loss=3.8404]
Training:  87%|████████▋ | 22889/26311 [6:50:04<53:16,  1.07it/s, loss=3.0847]
Training:  87%|████████▋ | 22890/26311 [6:50:04<51:50,  1.10it/s, loss=3.0847]
Training:  87%|████████▋ | 22890/26311 [6:50:05<51:50,  1.10it/s, loss=2.8785]
Training:  87%|████████▋ | 22891/26311 [6:50:05<1:02:35,  1.10s/it, loss=2.8785]
Training:  87%|████████▋ | 22891/26311 [6:50:06<1:02:35,  1.10s/it, loss=3.4944]
Training:  87%|████████▋ | 22892/26311 [6:50:06<1:00:46,  1.07s/it, loss=3.4944]
Training:  87%|████████▋ | 22892/26311 [6:50:07<1:00:46,  1.07s/it, loss=3.6074]
Training:  87%|████████▋ | 22893/26311 [6:50:07<55:27,  1.03it/s, loss=3.6074]  
Training:  87%|████████▋ | 22893/26311 [6:50:08<55:27,  1.03it/s, loss=3.2343]
Training:  87%|████████▋ | 22894/26311 [6:50:08<52:30,  1.08it/s, loss=3.2343]
Training:  87%|████████▋ | 22894/26311 [6:50:09<52:30,  1.08it/s, loss=3.2047]
Training:  87%|████████▋ | 22895/26311 [6:50:09<48:54,  1.16it/s, loss=3.2047]
Training:  87%|████████▋ | 22895/26311 [6:50:10<48:54,  1.16it/s, loss=3.3891]
Training:  87%|████████▋ | 22896/26311 [6:50:10<48:47,  1.17it/s, loss=3.3891]
Training:  87%|████████▋ | 22896/26311 [6:50:10<48:47,  1.17it/s, loss=3.4629]
Training:  87%|████████▋ | 22897/26311 [6:50:10<46:13,  1.23it/s, loss=3.4629]
Training:  87%|████████▋ | 22897/26311 [6:50:11<46:13,  1.23it/s, loss=3.0431]
Training:  87%|████████▋ | 22898/26311 [6:50:11<51:02,  1.11it/s, loss=3.0431]
Training:  87%|████████▋ | 22898/26311 [6:50:12<51:02,  1.11it/s, loss=2.5681]
Training:  87%|████████▋ | 22899/26311 [6:50:12<52:00,  1.09it/s, loss=2.5681]
Training:  87%|████████▋ | 22899/26311 [6:50:13<52:00,  1.09it/s, loss=2.6900]
Training:  87%|████████▋ | 22900/26311 [6:50:13<50:26,  1.13it/s, loss=2.6900]
Training:  87%|████████▋ | 22900/26311 [6:50:15<50:26,  1.13it/s, loss=2.8876]
Training:  87%|████████▋ | 22901/26311 [6:50:15<1:02:12,  1.09s/it, loss=2.8876]
Training:  87%|████████▋ | 22901/26311 [6:50:16<1:02:12,  1.09s/it, loss=3.0900]
Training:  87%|████████▋ | 22902/26311 [6:50:16<59:16,  1.04s/it, loss=3.0900]  
Training:  87%|████████▋ | 22902/26311 [6:50:16<59:16,  1.04s/it, loss=3.2119]
Training:  87%|████████▋ | 22903/26311 [6:50:16<55:41,  1.02it/s, loss=3.2119]
Training:  87%|████████▋ | 22903/26311 [6:50:17<55:41,  1.02it/s, loss=3.4346]
Training:  87%|████████▋ | 22904/26311 [6:50:17<55:40,  1.02it/s, loss=3.4346]
Training:  87%|████████▋ | 22904/26311 [6:50:20<55:40,  1.02it/s, loss=2.9899]
Training:  87%|████████▋ | 22905/26311 [6:50:20<1:19:01,  1.39s/it, loss=2.9899]
Training:  87%|████████▋ | 22905/26311 [6:50:21<1:19:01,  1.39s/it, loss=2.7949]
Training:  87%|████████▋ | 22906/26311 [6:50:21<1:12:29,  1.28s/it, loss=2.7949]
Training:  87%|████████▋ | 22906/26311 [6:50:21<1:12:29,  1.28s/it, loss=3.2303]
Training:  87%|████████▋ | 22907/26311 [6:50:21<1:01:58,  1.09s/it, loss=3.2303]
Training:  87%|████████▋ | 22907/26311 [6:50:22<1:01:58,  1.09s/it, loss=3.2543]
Training:  87%|████████▋ | 22908/26311 [6:50:22<58:57,  1.04s/it, loss=3.2543]  
Training:  87%|████████▋ | 22908/26311 [6:50:23<58:57,  1.04s/it, loss=2.8098]
Training:  87%|████████▋ | 22909/26311 [6:50:23<56:49,  1.00s/it, loss=2.8098]
Training:  87%|████████▋ | 22909/26311 [6:50:25<56:49,  1.00s/it, loss=2.4950]
Training:  87%|████████▋ | 22910/26311 [6:50:25<1:03:45,  1.12s/it, loss=2.4950]
Training:  87%|████████▋ | 22910/26311 [6:50:26<1:03:45,  1.12s/it, loss=3.5305]
Training:  87%|████████▋ | 22911/26311 [6:50:26<1:02:20,  1.10s/it, loss=3.5305]
Training:  87%|████████▋ | 22911/26311 [6:50:27<1:02:20,  1.10s/it, loss=3.3827]
Training:  87%|████████▋ | 22912/26311 [6:50:27<57:35,  1.02s/it, loss=3.3827]  
Training:  87%|████████▋ | 22912/26311 [6:50:27<57:35,  1.02s/it, loss=3.4927]
Training:  87%|████████▋ | 22913/26311 [6:50:27<50:40,  1.12it/s, loss=3.4927]
Training:  87%|████████▋ | 22913/26311 [6:50:28<50:40,  1.12it/s, loss=3.7926]
Training:  87%|████████▋ | 22914/26311 [6:50:28<54:37,  1.04it/s, loss=3.7926]
Training:  87%|████████▋ | 22914/26311 [6:50:29<54:37,  1.04it/s, loss=2.7316]
Training:  87%|████████▋ | 22915/26311 [6:50:29<57:07,  1.01s/it, loss=2.7316]
Training:  87%|████████▋ | 22915/26311 [6:50:30<57:07,  1.01s/it, loss=2.6996]
Training:  87%|████████▋ | 22916/26311 [6:50:30<54:22,  1.04it/s, loss=2.6996]
Training:  87%|████████▋ | 22916/26311 [6:50:31<54:22,  1.04it/s, loss=2.9794]
Training:  87%|████████▋ | 22917/26311 [6:50:31<57:17,  1.01s/it, loss=2.9794]
Training:  87%|████████▋ | 22917/26311 [6:50:33<57:17,  1.01s/it, loss=3.0897]
Training:  87%|████████▋ | 22918/26311 [6:50:33<1:00:05,  1.06s/it, loss=3.0897]
Training:  87%|████████▋ | 22918/26311 [6:50:33<1:00:05,  1.06s/it, loss=3.9114]
Training:  87%|████████▋ | 22919/26311 [6:50:33<55:51,  1.01it/s, loss=3.9114]  
Training:  87%|████████▋ | 22919/26311 [6:50:34<55:51,  1.01it/s, loss=3.0674]
Training:  87%|████████▋ | 22920/26311 [6:50:34<53:35,  1.05it/s, loss=3.0674]
Training:  87%|████████▋ | 22920/26311 [6:50:35<53:35,  1.05it/s, loss=2.8045]
Training:  87%|████████▋ | 22921/26311 [6:50:35<55:04,  1.03it/s, loss=2.8045]
Training:  87%|████████▋ | 22921/26311 [6:50:36<55:04,  1.03it/s, loss=3.5271]
Training:  87%|████████▋ | 22922/26311 [6:50:36<51:15,  1.10it/s, loss=3.5271]
Training:  87%|████████▋ | 22922/26311 [6:50:38<51:15,  1.10it/s, loss=2.5308]
Training:  87%|████████▋ | 22923/26311 [6:50:38<1:01:38,  1.09s/it, loss=2.5308]
Training:  87%|████████▋ | 22923/26311 [6:50:39<1:01:38,  1.09s/it, loss=2.7648]
Training:  87%|████████▋ | 22924/26311 [6:50:39<1:04:49,  1.15s/it, loss=2.7648]
Training:  87%|████████▋ | 22924/26311 [6:50:40<1:04:49,  1.15s/it, loss=3.0425]
Training:  87%|████████▋ | 22925/26311 [6:50:40<1:04:18,  1.14s/it, loss=3.0425]
Training:  87%|████████▋ | 22925/26311 [6:50:41<1:04:18,  1.14s/it, loss=3.1866]
Training:  87%|████████▋ | 22926/26311 [6:50:41<59:27,  1.05s/it, loss=3.1866]  
Training:  87%|████████▋ | 22926/26311 [6:50:42<59:27,  1.05s/it, loss=2.7703]
Training:  87%|████████▋ | 22927/26311 [6:50:42<54:58,  1.03it/s, loss=2.7703]
Training:  87%|████████▋ | 22927/26311 [6:50:43<54:58,  1.03it/s, loss=3.3826]
Training:  87%|████████▋ | 22928/26311 [6:50:43<59:39,  1.06s/it, loss=3.3826]
Training:  87%|████████▋ | 22928/26311 [6:50:44<59:39,  1.06s/it, loss=3.7669]
Training:  87%|████████▋ | 22929/26311 [6:50:44<55:35,  1.01it/s, loss=3.7669]
Training:  87%|████████▋ | 22929/26311 [6:50:44<55:35,  1.01it/s, loss=3.4136]
Training:  87%|████████▋ | 22930/26311 [6:50:44<52:59,  1.06it/s, loss=3.4136]
Training:  87%|████████▋ | 22930/26311 [6:50:46<52:59,  1.06it/s, loss=3.2976]
Training:  87%|████████▋ | 22931/26311 [6:50:46<54:49,  1.03it/s, loss=3.2976]
Training:  87%|████████▋ | 22931/26311 [6:50:46<54:49,  1.03it/s, loss=3.6348]
Training:  87%|████████▋ | 22932/26311 [6:50:46<52:54,  1.06it/s, loss=3.6348]
Training:  87%|████████▋ | 22932/26311 [6:50:48<52:54,  1.06it/s, loss=2.8355]
Training:  87%|████████▋ | 22933/26311 [6:50:48<59:59,  1.07s/it, loss=2.8355]
Training:  87%|████████▋ | 22933/26311 [6:50:49<59:59,  1.07s/it, loss=3.0734]
Training:  87%|████████▋ | 22934/26311 [6:50:49<56:58,  1.01s/it, loss=3.0734]
Training:  87%|████████▋ | 22934/26311 [6:50:49<56:58,  1.01s/it, loss=3.0598]
Training:  87%|████████▋ | 22935/26311 [6:50:49<54:14,  1.04it/s, loss=3.0598]
Training:  87%|████████▋ | 22935/26311 [6:50:50<54:14,  1.04it/s, loss=3.5954]
Training:  87%|████████▋ | 22936/26311 [6:50:50<48:55,  1.15it/s, loss=3.5954]
Training:  87%|████████▋ | 22936/26311 [6:50:51<48:55,  1.15it/s, loss=3.5146]
Training:  87%|████████▋ | 22937/26311 [6:50:51<46:51,  1.20it/s, loss=3.5146]
Training:  87%|████████▋ | 22937/26311 [6:50:52<46:51,  1.20it/s, loss=3.0779]
Training:  87%|████████▋ | 22938/26311 [6:50:52<49:00,  1.15it/s, loss=3.0779]
Training:  87%|████████▋ | 22938/26311 [6:50:53<49:00,  1.15it/s, loss=3.2054]
Training:  87%|████████▋ | 22939/26311 [6:50:53<48:46,  1.15it/s, loss=3.2054]
Training:  87%|████████▋ | 22939/26311 [6:50:55<48:46,  1.15it/s, loss=3.3260]
Training:  87%|████████▋ | 22940/26311 [6:50:55<1:07:30,  1.20s/it, loss=3.3260]
Training:  87%|████████▋ | 22940/26311 [6:50:55<1:07:30,  1.20s/it, loss=3.2897]
Training:  87%|████████▋ | 22941/26311 [6:50:55<59:47,  1.06s/it, loss=3.2897]  
Training:  87%|████████▋ | 22941/26311 [6:50:56<59:47,  1.06s/it, loss=3.0647]
Training:  87%|████████▋ | 22942/26311 [6:50:56<56:19,  1.00s/it, loss=3.0647]
Training:  87%|████████▋ | 22942/26311 [6:50:57<56:19,  1.00s/it, loss=2.7545]
Training:  87%|████████▋ | 22943/26311 [6:50:57<55:53,  1.00it/s, loss=2.7545]
Training:  87%|████████▋ | 22943/26311 [6:50:58<55:53,  1.00it/s, loss=3.6960]
Training:  87%|████████▋ | 22944/26311 [6:50:58<57:51,  1.03s/it, loss=3.6960]
Training:  87%|████████▋ | 22944/26311 [6:50:59<57:51,  1.03s/it, loss=3.0491]
Training:  87%|████████▋ | 22945/26311 [6:50:59<51:19,  1.09it/s, loss=3.0491]
Training:  87%|████████▋ | 22945/26311 [6:51:00<51:19,  1.09it/s, loss=3.4992]
Training:  87%|████████▋ | 22946/26311 [6:51:00<51:00,  1.10it/s, loss=3.4992]
Training:  87%|████████▋ | 22946/26311 [6:51:01<51:00,  1.10it/s, loss=3.7129]
Training:  87%|████████▋ | 22947/26311 [6:51:01<51:20,  1.09it/s, loss=3.7129]
Training:  87%|████████▋ | 22947/26311 [6:51:02<51:20,  1.09it/s, loss=3.3025]
Training:  87%|████████▋ | 22948/26311 [6:51:02<59:27,  1.06s/it, loss=3.3025]
Training:  87%|████████▋ | 22948/26311 [6:51:03<59:27,  1.06s/it, loss=3.3360]
Training:  87%|████████▋ | 22949/26311 [6:51:03<1:01:55,  1.11s/it, loss=3.3360]
Training:  87%|████████▋ | 22949/26311 [6:51:05<1:01:55,  1.11s/it, loss=2.7745]
Training:  87%|████████▋ | 22950/26311 [6:51:05<1:04:53,  1.16s/it, loss=2.7745]
Training:  87%|████████▋ | 22950/26311 [6:51:05<1:04:53,  1.16s/it, loss=3.4039]
Training:  87%|████████▋ | 22951/26311 [6:51:05<56:10,  1.00s/it, loss=3.4039]  
Training:  87%|████████▋ | 22951/26311 [6:51:06<56:10,  1.00s/it, loss=3.1125]
Training:  87%|████████▋ | 22952/26311 [6:51:06<53:07,  1.05it/s, loss=3.1125]
Training:  87%|████████▋ | 22952/26311 [6:51:08<53:07,  1.05it/s, loss=4.0883]
Training:  87%|████████▋ | 22953/26311 [6:51:08<59:27,  1.06s/it, loss=4.0883]
Training:  87%|████████▋ | 22953/26311 [6:51:09<59:27,  1.06s/it, loss=3.3486]
Training:  87%|████████▋ | 22954/26311 [6:51:09<1:02:06,  1.11s/it, loss=3.3486]
Training:  87%|████████▋ | 22954/26311 [6:51:10<1:02:06,  1.11s/it, loss=3.0180]
Training:  87%|████████▋ | 22955/26311 [6:51:10<1:00:12,  1.08s/it, loss=3.0180]
Training:  87%|████████▋ | 22955/26311 [6:51:11<1:00:12,  1.08s/it, loss=3.3250]
Training:  87%|████████▋ | 22956/26311 [6:51:11<1:00:03,  1.07s/it, loss=3.3250]
Training:  87%|████████▋ | 22956/26311 [6:51:12<1:00:03,  1.07s/it, loss=3.3841]
Training:  87%|████████▋ | 22957/26311 [6:51:12<57:04,  1.02s/it, loss=3.3841]  
Training:  87%|████████▋ | 22957/26311 [6:51:13<57:04,  1.02s/it, loss=2.3334]
Training:  87%|████████▋ | 22958/26311 [6:51:13<58:28,  1.05s/it, loss=2.3334]
Training:  87%|████████▋ | 22958/26311 [6:51:14<58:28,  1.05s/it, loss=2.6380]
Training:  87%|████████▋ | 22959/26311 [6:51:14<1:01:25,  1.10s/it, loss=2.6380]
Training:  87%|████████▋ | 22959/26311 [6:51:15<1:01:25,  1.10s/it, loss=2.8937]
Training:  87%|████████▋ | 22960/26311 [6:51:15<1:04:41,  1.16s/it, loss=2.8937]
Training:  87%|████████▋ | 22960/26311 [6:51:16<1:04:41,  1.16s/it, loss=3.0063]
Training:  87%|████████▋ | 22961/26311 [6:51:16<57:27,  1.03s/it, loss=3.0063]  
Training:  87%|████████▋ | 22961/26311 [6:51:17<57:27,  1.03s/it, loss=3.5293]
Training:  87%|████████▋ | 22962/26311 [6:51:17<57:39,  1.03s/it, loss=3.5293]
Training:  87%|████████▋ | 22962/26311 [6:51:18<57:39,  1.03s/it, loss=3.1218]
Training:  87%|████████▋ | 22963/26311 [6:51:18<56:40,  1.02s/it, loss=3.1218]
Training:  87%|████████▋ | 22963/26311 [6:51:19<56:40,  1.02s/it, loss=2.6326]
Training:  87%|████████▋ | 22964/26311 [6:51:19<55:10,  1.01it/s, loss=2.6326]
Training:  87%|████████▋ | 22964/26311 [6:51:20<55:10,  1.01it/s, loss=3.2489]
Training:  87%|████████▋ | 22965/26311 [6:51:20<53:51,  1.04it/s, loss=3.2489]
Training:  87%|████████▋ | 22965/26311 [6:51:21<53:51,  1.04it/s, loss=2.9254]
Training:  87%|████████▋ | 22966/26311 [6:51:21<1:02:28,  1.12s/it, loss=2.9254]
Training:  87%|████████▋ | 22966/26311 [6:51:22<1:02:28,  1.12s/it, loss=2.9672]
Training:  87%|████████▋ | 22967/26311 [6:51:22<55:28,  1.00it/s, loss=2.9672]  
Training:  87%|████████▋ | 22967/26311 [6:51:23<55:28,  1.00it/s, loss=3.7941]
Training:  87%|████████▋ | 22968/26311 [6:51:23<53:16,  1.05it/s, loss=3.7941]
Training:  87%|████████▋ | 22968/26311 [6:51:24<53:16,  1.05it/s, loss=3.4526]
Training:  87%|████████▋ | 22969/26311 [6:51:24<1:01:32,  1.10s/it, loss=3.4526]
Training:  87%|████████▋ | 22969/26311 [6:51:25<1:01:32,  1.10s/it, loss=3.2945]
Training:  87%|████████▋ | 22970/26311 [6:51:25<56:10,  1.01s/it, loss=3.2945]  
Training:  87%|████████▋ | 22970/26311 [6:51:26<56:10,  1.01s/it, loss=3.1796]
Training:  87%|████████▋ | 22971/26311 [6:51:26<51:45,  1.08it/s, loss=3.1796]
Training:  87%|████████▋ | 22971/26311 [6:51:27<51:45,  1.08it/s, loss=3.7953]
Training:  87%|████████▋ | 22972/26311 [6:51:27<46:46,  1.19it/s, loss=3.7953]
Training:  87%|████████▋ | 22972/26311 [6:51:27<46:46,  1.19it/s, loss=3.5256]
Training:  87%|████████▋ | 22973/26311 [6:51:27<44:26,  1.25it/s, loss=3.5256]
Training:  87%|████████▋ | 22973/26311 [6:51:28<44:26,  1.25it/s, loss=2.8981]
Training:  87%|████████▋ | 22974/26311 [6:51:28<45:39,  1.22it/s, loss=2.8981]
Training:  87%|████████▋ | 22974/26311 [6:51:29<45:39,  1.22it/s, loss=3.3638]
Training:  87%|████████▋ | 22975/26311 [6:51:29<50:43,  1.10it/s, loss=3.3638]
Training:  87%|████████▋ | 22975/26311 [6:51:31<50:43,  1.10it/s, loss=3.6311]
Training:  87%|████████▋ | 22976/26311 [6:51:31<1:07:08,  1.21s/it, loss=3.6311]
Training:  87%|████████▋ | 22976/26311 [6:51:32<1:07:08,  1.21s/it, loss=3.2743]
Training:  87%|████████▋ | 22977/26311 [6:51:32<1:00:01,  1.08s/it, loss=3.2743]
Training:  87%|████████▋ | 22977/26311 [6:51:33<1:00:01,  1.08s/it, loss=3.3631]
Training:  87%|████████▋ | 22978/26311 [6:51:33<57:27,  1.03s/it, loss=3.3631]  
Training:  87%|████████▋ | 22978/26311 [6:51:34<57:27,  1.03s/it, loss=3.0393]
Training:  87%|████████▋ | 22979/26311 [6:51:34<51:49,  1.07it/s, loss=3.0393]
Training:  87%|████████▋ | 22979/26311 [6:51:34<51:49,  1.07it/s, loss=3.3191]
Training:  87%|████████▋ | 22980/26311 [6:51:34<48:34,  1.14it/s, loss=3.3191]
Training:  87%|████████▋ | 22980/26311 [6:51:35<48:34,  1.14it/s, loss=3.7744]
Training:  87%|████████▋ | 22981/26311 [6:51:35<44:43,  1.24it/s, loss=3.7744]
Training:  87%|████████▋ | 22981/26311 [6:51:36<44:43,  1.24it/s, loss=3.3726]
Training:  87%|████████▋ | 22982/26311 [6:51:36<50:51,  1.09it/s, loss=3.3726]
Training:  87%|████████▋ | 22982/26311 [6:51:37<50:51,  1.09it/s, loss=3.7354]
Training:  87%|████████▋ | 22983/26311 [6:51:37<54:21,  1.02it/s, loss=3.7354]
Training:  87%|████████▋ | 22983/26311 [6:51:38<54:21,  1.02it/s, loss=3.0151]
Training:  87%|████████▋ | 22984/26311 [6:51:38<58:06,  1.05s/it, loss=3.0151]
Training:  87%|████████▋ | 22984/26311 [6:51:39<58:06,  1.05s/it, loss=4.0871]
Training:  87%|████████▋ | 22985/26311 [6:51:39<51:45,  1.07it/s, loss=4.0871]
Training:  87%|████████▋ | 22985/26311 [6:51:40<51:45,  1.07it/s, loss=2.7682]
Training:  87%|████████▋ | 22986/26311 [6:51:40<49:48,  1.11it/s, loss=2.7682]
Training:  87%|████████▋ | 22986/26311 [6:51:41<49:48,  1.11it/s, loss=3.6135]
Training:  87%|████████▋ | 22987/26311 [6:51:41<46:35,  1.19it/s, loss=3.6135]
Training:  87%|████████▋ | 22987/26311 [6:51:41<46:35,  1.19it/s, loss=3.2222]
Training:  87%|████████▋ | 22988/26311 [6:51:41<43:37,  1.27it/s, loss=3.2222]
Training:  87%|████████▋ | 22988/26311 [6:51:43<43:37,  1.27it/s, loss=3.2580]
Training:  87%|████████▋ | 22989/26311 [6:51:43<54:49,  1.01it/s, loss=3.2580]
Training:  87%|████████▋ | 22989/26311 [6:51:44<54:49,  1.01it/s, loss=3.2674]
Training:  87%|████████▋ | 22990/26311 [6:51:44<57:02,  1.03s/it, loss=3.2674]
Training:  87%|████████▋ | 22990/26311 [6:51:45<57:02,  1.03s/it, loss=3.5990]
Training:  87%|████████▋ | 22991/26311 [6:51:45<54:08,  1.02it/s, loss=3.5990]
Training:  87%|████████▋ | 22991/26311 [6:51:48<54:08,  1.02it/s, loss=3.4311]
Training:  87%|████████▋ | 22992/26311 [6:51:48<1:30:52,  1.64s/it, loss=3.4311]
Training:  87%|████████▋ | 22992/26311 [6:51:49<1:30:52,  1.64s/it, loss=2.9371]
Training:  87%|████████▋ | 22993/26311 [6:51:49<1:16:36,  1.39s/it, loss=2.9371]
Training:  87%|████████▋ | 22993/26311 [6:51:50<1:16:36,  1.39s/it, loss=3.7663]
Training:  87%|████████▋ | 22994/26311 [6:51:50<1:06:30,  1.20s/it, loss=3.7663]
Training:  87%|████████▋ | 22994/26311 [6:51:51<1:06:30,  1.20s/it, loss=3.5216]
Training:  87%|████████▋ | 22995/26311 [6:51:51<1:09:01,  1.25s/it, loss=3.5216]
Training:  87%|████████▋ | 22995/26311 [6:51:52<1:09:01,  1.25s/it, loss=3.3723]
Training:  87%|████████▋ | 22996/26311 [6:51:52<1:03:29,  1.15s/it, loss=3.3723]
Training:  87%|████████▋ | 22996/26311 [6:51:53<1:03:29,  1.15s/it, loss=3.1302]
Training:  87%|████████▋ | 22997/26311 [6:51:53<1:03:34,  1.15s/it, loss=3.1302]
Training:  87%|████████▋ | 22997/26311 [6:51:54<1:03:34,  1.15s/it, loss=3.2885]
Training:  87%|████████▋ | 22998/26311 [6:51:54<56:20,  1.02s/it, loss=3.2885]  
Training:  87%|████████▋ | 22998/26311 [6:51:54<56:20,  1.02s/it, loss=3.1145]
Training:  87%|████████▋ | 22999/26311 [6:51:54<52:37,  1.05it/s, loss=3.1145]
Training:  87%|████████▋ | 22999/26311 [6:51:55<52:37,  1.05it/s, loss=3.0879]
Training:  87%|████████▋ | 23000/26311 [6:51:55<51:14,  1.08it/s, loss=3.0879]
Training:  87%|████████▋ | 23000/26311 [6:51:57<51:14,  1.08it/s, loss=3.1648]
Training:  87%|████████▋ | 23001/26311 [6:51:57<55:43,  1.01s/it, loss=3.1648]
Training:  87%|████████▋ | 23001/26311 [6:51:58<55:43,  1.01s/it, loss=3.3174]
Training:  87%|████████▋ | 23002/26311 [6:51:58<57:57,  1.05s/it, loss=3.3174]
Training:  87%|████████▋ | 23002/26311 [6:51:59<57:57,  1.05s/it, loss=2.9833]
Training:  87%|████████▋ | 23003/26311 [6:51:59<55:27,  1.01s/it, loss=2.9833]
Training:  87%|████████▋ | 23003/26311 [6:51:59<55:27,  1.01s/it, loss=3.1801]
Training:  87%|████████▋ | 23004/26311 [6:51:59<53:32,  1.03it/s, loss=3.1801]
Training:  87%|████████▋ | 23004/26311 [6:52:01<53:32,  1.03it/s, loss=3.3533]
Training:  87%|████████▋ | 23005/26311 [6:52:01<1:06:39,  1.21s/it, loss=3.3533]
Training:  87%|████████▋ | 23005/26311 [6:52:02<1:06:39,  1.21s/it, loss=2.8649]
Training:  87%|████████▋ | 23006/26311 [6:52:02<1:05:42,  1.19s/it, loss=2.8649]
Training:  87%|████████▋ | 23006/26311 [6:52:03<1:05:42,  1.19s/it, loss=3.0991]
Training:  87%|████████▋ | 23007/26311 [6:52:03<56:09,  1.02s/it, loss=3.0991]  
Training:  87%|████████▋ | 23007/26311 [6:52:04<56:09,  1.02s/it, loss=3.0099]
Training:  87%|████████▋ | 23008/26311 [6:52:04<55:04,  1.00s/it, loss=3.0099]
Training:  87%|████████▋ | 23008/26311 [6:52:05<55:04,  1.00s/it, loss=3.0092]
Training:  87%|████████▋ | 23009/26311 [6:52:05<50:38,  1.09it/s, loss=3.0092]
Training:  87%|████████▋ | 23009/26311 [6:52:06<50:38,  1.09it/s, loss=2.5310]
Training:  87%|████████▋ | 23010/26311 [6:52:06<54:27,  1.01it/s, loss=2.5310]
Training:  87%|████████▋ | 23010/26311 [6:52:07<54:27,  1.01it/s, loss=2.6470]
Training:  87%|████████▋ | 23011/26311 [6:52:07<55:43,  1.01s/it, loss=2.6470]
Training:  87%|████████▋ | 23011/26311 [6:52:09<55:43,  1.01s/it, loss=3.5326]
Training:  87%|████████▋ | 23012/26311 [6:52:09<1:05:50,  1.20s/it, loss=3.5326]
Training:  87%|████████▋ | 23012/26311 [6:52:09<1:05:50,  1.20s/it, loss=3.2577]
Training:  87%|████████▋ | 23013/26311 [6:52:09<56:33,  1.03s/it, loss=3.2577]  
Training:  87%|████████▋ | 23013/26311 [6:52:10<56:33,  1.03s/it, loss=2.9366]
Training:  87%|████████▋ | 23014/26311 [6:52:10<54:50,  1.00it/s, loss=2.9366]
Training:  87%|████████▋ | 23014/26311 [6:52:11<54:50,  1.00it/s, loss=3.1161]
Training:  87%|████████▋ | 23015/26311 [6:52:11<53:28,  1.03it/s, loss=3.1161]
Training:  87%|████████▋ | 23015/26311 [6:52:12<53:28,  1.03it/s, loss=2.9084]
Training:  87%|████████▋ | 23016/26311 [6:52:12<55:54,  1.02s/it, loss=2.9084]
Training:  87%|████████▋ | 23016/26311 [6:52:13<55:54,  1.02s/it, loss=3.2715]
Training:  87%|████████▋ | 23017/26311 [6:52:13<53:20,  1.03it/s, loss=3.2715]
Training:  87%|████████▋ | 23017/26311 [6:52:14<53:20,  1.03it/s, loss=2.8698]
Training:  87%|████████▋ | 23018/26311 [6:52:14<50:21,  1.09it/s, loss=2.8698]
Training:  87%|████████▋ | 23018/26311 [6:52:15<50:21,  1.09it/s, loss=3.2090]
Training:  87%|████████▋ | 23019/26311 [6:52:15<50:40,  1.08it/s, loss=3.2090]
Training:  87%|████████▋ | 23019/26311 [6:52:16<50:40,  1.08it/s, loss=3.5628]
Training:  87%|████████▋ | 23020/26311 [6:52:16<48:13,  1.14it/s, loss=3.5628]
Training:  87%|████████▋ | 23020/26311 [6:52:17<48:13,  1.14it/s, loss=3.4756]
Training:  87%|████████▋ | 23021/26311 [6:52:17<50:24,  1.09it/s, loss=3.4756]
Training:  87%|████████▋ | 23021/26311 [6:52:18<50:24,  1.09it/s, loss=2.7293]
Training:  87%|████████▋ | 23022/26311 [6:52:18<52:04,  1.05it/s, loss=2.7293]
Training:  87%|████████▋ | 23022/26311 [6:52:18<52:04,  1.05it/s, loss=3.0076]
Training:  88%|████████▊ | 23023/26311 [6:52:18<48:47,  1.12it/s, loss=3.0076]
Training:  88%|████████▊ | 23023/26311 [6:52:19<48:47,  1.12it/s, loss=3.5845]
Training:  88%|████████▊ | 23024/26311 [6:52:19<48:31,  1.13it/s, loss=3.5845]
Training:  88%|████████▊ | 23024/26311 [6:52:20<48:31,  1.13it/s, loss=3.2675]
Training:  88%|████████▊ | 23025/26311 [6:52:20<55:32,  1.01s/it, loss=3.2675]
Training:  88%|████████▊ | 23025/26311 [6:52:21<55:32,  1.01s/it, loss=2.9625]
Training:  88%|████████▊ | 23026/26311 [6:52:21<55:05,  1.01s/it, loss=2.9625]
Training:  88%|████████▊ | 23026/26311 [6:52:22<55:05,  1.01s/it, loss=3.3598]
Training:  88%|████████▊ | 23027/26311 [6:52:22<51:25,  1.06it/s, loss=3.3598]
Training:  88%|████████▊ | 23027/26311 [6:52:23<51:25,  1.06it/s, loss=3.6252]
Training:  88%|████████▊ | 23028/26311 [6:52:23<50:16,  1.09it/s, loss=3.6252]
Training:  88%|████████▊ | 23028/26311 [6:52:24<50:16,  1.09it/s, loss=3.1936]
Training:  88%|████████▊ | 23029/26311 [6:52:24<46:49,  1.17it/s, loss=3.1936]
Training:  88%|████████▊ | 23029/26311 [6:52:25<46:49,  1.17it/s, loss=3.0588]
Training:  88%|████████▊ | 23030/26311 [6:52:25<55:48,  1.02s/it, loss=3.0588]
Training:  88%|████████▊ | 23030/26311 [6:52:27<55:48,  1.02s/it, loss=2.5920]
Training:  88%|████████▊ | 23031/26311 [6:52:27<1:01:45,  1.13s/it, loss=2.5920]
Training:  88%|████████▊ | 23031/26311 [6:52:27<1:01:45,  1.13s/it, loss=2.6114]
Training:  88%|████████▊ | 23032/26311 [6:52:27<54:05,  1.01it/s, loss=2.6114]  
Training:  88%|████████▊ | 23032/26311 [6:52:28<54:05,  1.01it/s, loss=3.7007]
Training:  88%|████████▊ | 23033/26311 [6:52:28<49:06,  1.11it/s, loss=3.7007]
Training:  88%|████████▊ | 23033/26311 [6:52:29<49:06,  1.11it/s, loss=3.6040]
Training:  88%|████████▊ | 23034/26311 [6:52:29<54:36,  1.00it/s, loss=3.6040]
Training:  88%|████████▊ | 23034/26311 [6:52:30<54:36,  1.00it/s, loss=3.0862]
Training:  88%|████████▊ | 23035/26311 [6:52:30<49:07,  1.11it/s, loss=3.0862]
Training:  88%|████████▊ | 23035/26311 [6:52:31<49:07,  1.11it/s, loss=3.1238]
Training:  88%|████████▊ | 23036/26311 [6:52:31<46:38,  1.17it/s, loss=3.1238]
Training:  88%|████████▊ | 23036/26311 [6:52:31<46:38,  1.17it/s, loss=2.8668]
Training:  88%|████████▊ | 23037/26311 [6:52:31<45:12,  1.21it/s, loss=2.8668]
Training:  88%|████████▊ | 23037/26311 [6:52:32<45:12,  1.21it/s, loss=3.5140]
Training:  88%|████████▊ | 23038/26311 [6:52:32<46:35,  1.17it/s, loss=3.5140]
Training:  88%|████████▊ | 23038/26311 [6:52:33<46:35,  1.17it/s, loss=3.4949]
Training:  88%|████████▊ | 23039/26311 [6:52:33<45:06,  1.21it/s, loss=3.4949]
Training:  88%|████████▊ | 23039/26311 [6:52:34<45:06,  1.21it/s, loss=3.0584]
Training:  88%|████████▊ | 23040/26311 [6:52:34<45:59,  1.19it/s, loss=3.0584]
Training:  88%|████████▊ | 23040/26311 [6:52:35<45:59,  1.19it/s, loss=3.4451]
Training:  88%|████████▊ | 23041/26311 [6:52:35<48:02,  1.13it/s, loss=3.4451]
Training:  88%|████████▊ | 23041/26311 [6:52:36<48:02,  1.13it/s, loss=2.8648]
Training:  88%|████████▊ | 23042/26311 [6:52:36<48:02,  1.13it/s, loss=2.8648]
Training:  88%|████████▊ | 23042/26311 [6:52:36<48:02,  1.13it/s, loss=3.7587]
Training:  88%|████████▊ | 23043/26311 [6:52:36<44:26,  1.23it/s, loss=3.7587]
Training:  88%|████████▊ | 23043/26311 [6:52:37<44:26,  1.23it/s, loss=3.1317]
Training:  88%|████████▊ | 23044/26311 [6:52:37<43:13,  1.26it/s, loss=3.1317]
Training:  88%|████████▊ | 23044/26311 [6:52:38<43:13,  1.26it/s, loss=3.8570]
Training:  88%|████████▊ | 23045/26311 [6:52:38<47:57,  1.13it/s, loss=3.8570]
Training:  88%|████████▊ | 23045/26311 [6:52:40<47:57,  1.13it/s, loss=3.0497]
Training:  88%|████████▊ | 23046/26311 [6:52:40<53:59,  1.01it/s, loss=3.0497]
Training:  88%|████████▊ | 23046/26311 [6:52:40<53:59,  1.01it/s, loss=3.0427]
Training:  88%|████████▊ | 23047/26311 [6:52:40<51:41,  1.05it/s, loss=3.0427]
Training:  88%|████████▊ | 23047/26311 [6:52:41<51:41,  1.05it/s, loss=3.3401]
Training:  88%|████████▊ | 23048/26311 [6:52:41<47:13,  1.15it/s, loss=3.3401]
Training:  88%|████████▊ | 23048/26311 [6:52:42<47:13,  1.15it/s, loss=3.3237]
Training:  88%|████████▊ | 23049/26311 [6:52:42<47:38,  1.14it/s, loss=3.3237]
Training:  88%|████████▊ | 23049/26311 [6:52:43<47:38,  1.14it/s, loss=3.3198]
Training:  88%|████████▊ | 23050/26311 [6:52:43<48:48,  1.11it/s, loss=3.3198]
Training:  88%|████████▊ | 23050/26311 [6:52:44<48:48,  1.11it/s, loss=2.8748]
Training:  88%|████████▊ | 23051/26311 [6:52:44<48:54,  1.11it/s, loss=2.8748]
Training:  88%|████████▊ | 23051/26311 [6:52:45<48:54,  1.11it/s, loss=3.3969]
Training:  88%|████████▊ | 23052/26311 [6:52:45<46:09,  1.18it/s, loss=3.3969]
Training:  88%|████████▊ | 23052/26311 [6:52:45<46:09,  1.18it/s, loss=3.0473]
Training:  88%|████████▊ | 23053/26311 [6:52:45<45:33,  1.19it/s, loss=3.0473]
Training:  88%|████████▊ | 23053/26311 [6:52:46<45:33,  1.19it/s, loss=3.0877]
Training:  88%|████████▊ | 23054/26311 [6:52:46<42:42,  1.27it/s, loss=3.0877]
Training:  88%|████████▊ | 23054/26311 [6:52:47<42:42,  1.27it/s, loss=3.0181]
Training:  88%|████████▊ | 23055/26311 [6:52:47<44:37,  1.22it/s, loss=3.0181]
Training:  88%|████████▊ | 23055/26311 [6:52:48<44:37,  1.22it/s, loss=3.4118]
Training:  88%|████████▊ | 23056/26311 [6:52:48<45:14,  1.20it/s, loss=3.4118]
Training:  88%|████████▊ | 23056/26311 [6:52:49<45:14,  1.20it/s, loss=3.9061]
Training:  88%|████████▊ | 23057/26311 [6:52:49<43:48,  1.24it/s, loss=3.9061]
Training:  88%|████████▊ | 23057/26311 [6:52:50<43:48,  1.24it/s, loss=2.5119]
Training:  88%|████████▊ | 23058/26311 [6:52:50<49:09,  1.10it/s, loss=2.5119]
Training:  88%|████████▊ | 23058/26311 [6:52:51<49:09,  1.10it/s, loss=3.3113]
Training:  88%|████████▊ | 23059/26311 [6:52:51<50:43,  1.07it/s, loss=3.3113]
Training:  88%|████████▊ | 23059/26311 [6:52:52<50:43,  1.07it/s, loss=2.7686]
Training:  88%|████████▊ | 23060/26311 [6:52:52<55:09,  1.02s/it, loss=2.7686]
Training:  88%|████████▊ | 23060/26311 [6:52:53<55:09,  1.02s/it, loss=2.9137]
Training:  88%|████████▊ | 23061/26311 [6:52:53<55:26,  1.02s/it, loss=2.9137]
Training:  88%|████████▊ | 23061/26311 [6:52:54<55:26,  1.02s/it, loss=2.9895]
Training:  88%|████████▊ | 23062/26311 [6:52:54<57:12,  1.06s/it, loss=2.9895]
Training:  88%|████████▊ | 23062/26311 [6:52:56<57:12,  1.06s/it, loss=3.1695]
Training:  88%|████████▊ | 23063/26311 [6:52:56<1:12:05,  1.33s/it, loss=3.1695]
Training:  88%|████████▊ | 23063/26311 [6:52:57<1:12:05,  1.33s/it, loss=3.0287]
Training:  88%|████████▊ | 23064/26311 [6:52:57<1:08:19,  1.26s/it, loss=3.0287]
Training:  88%|████████▊ | 23064/26311 [6:52:58<1:08:19,  1.26s/it, loss=3.2848]
Training:  88%|████████▊ | 23065/26311 [6:52:58<1:09:15,  1.28s/it, loss=3.2848]
Training:  88%|████████▊ | 23065/26311 [6:53:00<1:09:15,  1.28s/it, loss=3.1948]
Training:  88%|████████▊ | 23066/26311 [6:53:00<1:06:12,  1.22s/it, loss=3.1948]
Training:  88%|████████▊ | 23066/26311 [6:53:01<1:06:12,  1.22s/it, loss=3.4504]
Training:  88%|████████▊ | 23067/26311 [6:53:01<1:17:10,  1.43s/it, loss=3.4504]
Training:  88%|████████▊ | 23067/26311 [6:53:02<1:17:10,  1.43s/it, loss=3.5495]
Training:  88%|████████▊ | 23068/26311 [6:53:02<1:09:40,  1.29s/it, loss=3.5495]
Training:  88%|████████▊ | 23068/26311 [6:53:03<1:09:40,  1.29s/it, loss=2.9984]
Training:  88%|████████▊ | 23069/26311 [6:53:03<1:03:11,  1.17s/it, loss=2.9984]
Training:  88%|████████▊ | 23069/26311 [6:53:04<1:03:11,  1.17s/it, loss=3.1989]
Training:  88%|████████▊ | 23070/26311 [6:53:04<1:00:36,  1.12s/it, loss=3.1989]
Training:  88%|████████▊ | 23070/26311 [6:53:05<1:00:36,  1.12s/it, loss=3.2444]
Training:  88%|████████▊ | 23071/26311 [6:53:05<54:28,  1.01s/it, loss=3.2444]  
Training:  88%|████████▊ | 23071/26311 [6:53:06<54:28,  1.01s/it, loss=2.8439]
Training:  88%|████████▊ | 23072/26311 [6:53:06<56:57,  1.06s/it, loss=2.8439]
Training:  88%|████████▊ | 23072/26311 [6:53:09<56:57,  1.06s/it, loss=3.4757]
Training:  88%|████████▊ | 23073/26311 [6:53:09<1:16:55,  1.43s/it, loss=3.4757]
Training:  88%|████████▊ | 23073/26311 [6:53:09<1:16:55,  1.43s/it, loss=3.6431]
Training:  88%|████████▊ | 23074/26311 [6:53:09<1:07:20,  1.25s/it, loss=3.6431]
Training:  88%|████████▊ | 23074/26311 [6:53:11<1:07:20,  1.25s/it, loss=3.0933]
Training:  88%|████████▊ | 23075/26311 [6:53:11<1:05:41,  1.22s/it, loss=3.0933]
Training:  88%|████████▊ | 23075/26311 [6:53:12<1:05:41,  1.22s/it, loss=2.8867]
Training:  88%|████████▊ | 23076/26311 [6:53:12<1:03:24,  1.18s/it, loss=2.8867]
Training:  88%|████████▊ | 23076/26311 [6:53:12<1:03:24,  1.18s/it, loss=2.9721]
Training:  88%|████████▊ | 23077/26311 [6:53:12<54:48,  1.02s/it, loss=2.9721]  
Training:  88%|████████▊ | 23077/26311 [6:53:13<54:48,  1.02s/it, loss=3.1993]
Training:  88%|████████▊ | 23078/26311 [6:53:13<52:12,  1.03it/s, loss=3.1993]
Training:  88%|████████▊ | 23078/26311 [6:53:14<52:12,  1.03it/s, loss=3.5058]
Training:  88%|████████▊ | 23079/26311 [6:53:14<53:36,  1.00it/s, loss=3.5058]
Training:  88%|████████▊ | 23079/26311 [6:53:15<53:36,  1.00it/s, loss=3.2583]
Training:  88%|████████▊ | 23080/26311 [6:53:15<51:14,  1.05it/s, loss=3.2583]
Training:  88%|████████▊ | 23080/26311 [6:53:16<51:14,  1.05it/s, loss=3.0135]
Training:  88%|████████▊ | 23081/26311 [6:53:16<54:48,  1.02s/it, loss=3.0135]
Training:  88%|████████▊ | 23081/26311 [6:53:17<54:48,  1.02s/it, loss=2.7279]
Training:  88%|████████▊ | 23082/26311 [6:53:17<50:42,  1.06it/s, loss=2.7279]
Training:  88%|████████▊ | 23082/26311 [6:53:18<50:42,  1.06it/s, loss=2.7741]
Training:  88%|████████▊ | 23083/26311 [6:53:18<53:43,  1.00it/s, loss=2.7741]
Training:  88%|████████▊ | 23083/26311 [6:53:19<53:43,  1.00it/s, loss=3.5728]
Training:  88%|████████▊ | 23084/26311 [6:53:19<54:17,  1.01s/it, loss=3.5728]
Training:  88%|████████▊ | 23084/26311 [6:53:20<54:17,  1.01s/it, loss=3.2096]
Training:  88%|████████▊ | 23085/26311 [6:53:20<48:13,  1.11it/s, loss=3.2096]
Training:  88%|████████▊ | 23085/26311 [6:53:21<48:13,  1.11it/s, loss=3.6153]
Training:  88%|████████▊ | 23086/26311 [6:53:21<55:07,  1.03s/it, loss=3.6153]
Training:  88%|████████▊ | 23086/26311 [6:53:22<55:07,  1.03s/it, loss=2.7507]
Training:  88%|████████▊ | 23087/26311 [6:53:22<50:31,  1.06it/s, loss=2.7507]
Training:  88%|████████▊ | 23087/26311 [6:53:23<50:31,  1.06it/s, loss=3.5519]
Training:  88%|████████▊ | 23088/26311 [6:53:23<51:56,  1.03it/s, loss=3.5519]
Training:  88%|████████▊ | 23088/26311 [6:53:24<51:56,  1.03it/s, loss=2.7545]
Training:  88%|████████▊ | 23089/26311 [6:53:24<49:16,  1.09it/s, loss=2.7545]
Training:  88%|████████▊ | 23089/26311 [6:53:25<49:16,  1.09it/s, loss=3.5851]
Training:  88%|████████▊ | 23090/26311 [6:53:25<52:01,  1.03it/s, loss=3.5851]
Training:  88%|████████▊ | 23090/26311 [6:53:26<52:01,  1.03it/s, loss=2.9253]
Training:  88%|████████▊ | 23091/26311 [6:53:26<59:44,  1.11s/it, loss=2.9253]
Training:  88%|████████▊ | 23091/26311 [6:53:27<59:44,  1.11s/it, loss=3.0701]
Training:  88%|████████▊ | 23092/26311 [6:53:27<53:26,  1.00it/s, loss=3.0701]
Training:  88%|████████▊ | 23092/26311 [6:53:29<53:26,  1.00it/s, loss=3.1710]
Training:  88%|████████▊ | 23093/26311 [6:53:29<1:08:39,  1.28s/it, loss=3.1710]
Training:  88%|████████▊ | 23093/26311 [6:53:29<1:08:39,  1.28s/it, loss=3.5215]
Training:  88%|████████▊ | 23094/26311 [6:53:29<57:48,  1.08s/it, loss=3.5215]  
Training:  88%|████████▊ | 23094/26311 [6:53:30<57:48,  1.08s/it, loss=3.4272]
Training:  88%|████████▊ | 23095/26311 [6:53:30<52:55,  1.01it/s, loss=3.4272]
Training:  88%|████████▊ | 23095/26311 [6:53:31<52:55,  1.01it/s, loss=2.6713]
Training:  88%|████████▊ | 23096/26311 [6:53:31<57:22,  1.07s/it, loss=2.6713]
Training:  88%|████████▊ | 23096/26311 [6:53:33<57:22,  1.07s/it, loss=3.2041]
Training:  88%|████████▊ | 23097/26311 [6:53:33<56:48,  1.06s/it, loss=3.2041]
Training:  88%|████████▊ | 23097/26311 [6:53:34<56:48,  1.06s/it, loss=3.1677]
Training:  88%|████████▊ | 23098/26311 [6:53:34<59:25,  1.11s/it, loss=3.1677]
Training:  88%|████████▊ | 23098/26311 [6:53:34<59:25,  1.11s/it, loss=3.1504]
Training:  88%|████████▊ | 23099/26311 [6:53:34<51:10,  1.05it/s, loss=3.1504]
Training:  88%|████████▊ | 23099/26311 [6:53:35<51:10,  1.05it/s, loss=2.9732]
Training:  88%|████████▊ | 23100/26311 [6:53:35<49:05,  1.09it/s, loss=2.9732]
Training:  88%|████████▊ | 23100/26311 [6:53:36<49:05,  1.09it/s, loss=3.1279]
Training:  88%|████████▊ | 23101/26311 [6:53:36<45:20,  1.18it/s, loss=3.1279]
Training:  88%|████████▊ | 23101/26311 [6:53:37<45:20,  1.18it/s, loss=2.9604]
Training:  88%|████████▊ | 23102/26311 [6:53:37<51:49,  1.03it/s, loss=2.9604]
Training:  88%|████████▊ | 23102/26311 [6:53:39<51:49,  1.03it/s, loss=3.2618]
Training:  88%|████████▊ | 23103/26311 [6:53:39<58:28,  1.09s/it, loss=3.2618]
Training:  88%|████████▊ | 23103/26311 [6:53:41<58:28,  1.09s/it, loss=3.1728]
Training:  88%|████████▊ | 23104/26311 [6:53:41<1:14:40,  1.40s/it, loss=3.1728]
Training:  88%|████████▊ | 23104/26311 [6:53:42<1:14:40,  1.40s/it, loss=2.9624]
Training:  88%|████████▊ | 23105/26311 [6:53:42<1:15:38,  1.42s/it, loss=2.9624]
Training:  88%|████████▊ | 23105/26311 [6:53:43<1:15:38,  1.42s/it, loss=3.3253]
Training:  88%|████████▊ | 23106/26311 [6:53:43<1:03:06,  1.18s/it, loss=3.3253]
Training:  88%|████████▊ | 23106/26311 [6:53:45<1:03:06,  1.18s/it, loss=2.8736]
Training:  88%|████████▊ | 23107/26311 [6:53:45<1:14:11,  1.39s/it, loss=2.8736]
Training:  88%|████████▊ | 23107/26311 [6:53:46<1:14:11,  1.39s/it, loss=3.2532]
Training:  88%|████████▊ | 23108/26311 [6:53:46<1:07:55,  1.27s/it, loss=3.2532]
Training:  88%|████████▊ | 23108/26311 [6:53:47<1:07:55,  1.27s/it, loss=3.0011]
Training:  88%|████████▊ | 23109/26311 [6:53:47<1:07:20,  1.26s/it, loss=3.0011]
Training:  88%|████████▊ | 23109/26311 [6:53:48<1:07:20,  1.26s/it, loss=2.6066]
Training:  88%|████████▊ | 23110/26311 [6:53:48<1:00:31,  1.13s/it, loss=2.6066]
Training:  88%|████████▊ | 23110/26311 [6:53:49<1:00:31,  1.13s/it, loss=3.3080]
Training:  88%|████████▊ | 23111/26311 [6:53:49<1:09:31,  1.30s/it, loss=3.3080]
Training:  88%|████████▊ | 23111/26311 [6:53:50<1:09:31,  1.30s/it, loss=3.4631]
Training:  88%|████████▊ | 23112/26311 [6:53:50<1:00:20,  1.13s/it, loss=3.4631]
Training:  88%|████████▊ | 23112/26311 [6:53:51<1:00:20,  1.13s/it, loss=3.4843]
Training:  88%|████████▊ | 23113/26311 [6:53:51<52:53,  1.01it/s, loss=3.4843]  
Training:  88%|████████▊ | 23113/26311 [6:53:52<52:53,  1.01it/s, loss=3.0688]
Training:  88%|████████▊ | 23114/26311 [6:53:52<53:46,  1.01s/it, loss=3.0688]
Training:  88%|████████▊ | 23114/26311 [6:53:53<53:46,  1.01s/it, loss=3.0447]
Training:  88%|████████▊ | 23115/26311 [6:53:53<50:48,  1.05it/s, loss=3.0447]
Training:  88%|████████▊ | 23115/26311 [6:53:54<50:48,  1.05it/s, loss=3.7043]
Training:  88%|████████▊ | 23116/26311 [6:53:54<54:56,  1.03s/it, loss=3.7043]
Training:  88%|████████▊ | 23116/26311 [6:53:55<54:56,  1.03s/it, loss=2.9631]
Training:  88%|████████▊ | 23117/26311 [6:53:55<50:38,  1.05it/s, loss=2.9631]
Training:  88%|████████▊ | 23117/26311 [6:53:57<50:38,  1.05it/s, loss=3.1689]
Training:  88%|████████▊ | 23118/26311 [6:53:57<1:14:27,  1.40s/it, loss=3.1689]
Training:  88%|████████▊ | 23118/26311 [6:53:58<1:14:27,  1.40s/it, loss=2.7438]
Training:  88%|████████▊ | 23119/26311 [6:53:58<1:03:28,  1.19s/it, loss=2.7438]
Training:  88%|████████▊ | 23119/26311 [6:53:59<1:03:28,  1.19s/it, loss=2.6902]
Training:  88%|████████▊ | 23120/26311 [6:53:59<58:04,  1.09s/it, loss=2.6902]  
Training:  88%|████████▊ | 23120/26311 [6:54:00<58:04,  1.09s/it, loss=3.2619]
Training:  88%|████████▊ | 23121/26311 [6:54:00<56:41,  1.07s/it, loss=3.2619]
Training:  88%|████████▊ | 23121/26311 [6:54:01<56:41,  1.07s/it, loss=3.2555]
Training:  88%|████████▊ | 23122/26311 [6:54:01<1:02:39,  1.18s/it, loss=3.2555]
Training:  88%|████████▊ | 23122/26311 [6:54:02<1:02:39,  1.18s/it, loss=3.2007]
Training:  88%|████████▊ | 23123/26311 [6:54:02<57:47,  1.09s/it, loss=3.2007]  
Training:  88%|████████▊ | 23123/26311 [6:54:03<57:47,  1.09s/it, loss=3.8111]
Training:  88%|████████▊ | 23124/26311 [6:54:03<50:30,  1.05it/s, loss=3.8111]
Training:  88%|████████▊ | 23124/26311 [6:54:04<50:30,  1.05it/s, loss=2.9541]
Training:  88%|████████▊ | 23125/26311 [6:54:04<56:14,  1.06s/it, loss=2.9541]
Training:  88%|████████▊ | 23125/26311 [6:54:05<56:14,  1.06s/it, loss=2.9360]
Training:  88%|████████▊ | 23126/26311 [6:54:05<50:36,  1.05it/s, loss=2.9360]
Training:  88%|████████▊ | 23126/26311 [6:54:05<50:36,  1.05it/s, loss=3.1594]
Training:  88%|████████▊ | 23127/26311 [6:54:05<49:47,  1.07it/s, loss=3.1594]
Training:  88%|████████▊ | 23127/26311 [6:54:06<49:47,  1.07it/s, loss=2.7425]
Training:  88%|████████▊ | 23128/26311 [6:54:06<48:46,  1.09it/s, loss=2.7425]
Training:  88%|████████▊ | 23128/26311 [6:54:07<48:46,  1.09it/s, loss=3.1969]
Training:  88%|████████▊ | 23129/26311 [6:54:07<47:53,  1.11it/s, loss=3.1969]
Training:  88%|████████▊ | 23129/26311 [6:54:09<47:53,  1.11it/s, loss=2.7541]
Training:  88%|████████▊ | 23130/26311 [6:54:09<58:55,  1.11s/it, loss=2.7541]
Training:  88%|████████▊ | 23130/26311 [6:54:09<58:55,  1.11s/it, loss=3.0684]
Training:  88%|████████▊ | 23131/26311 [6:54:09<51:30,  1.03it/s, loss=3.0684]
Training:  88%|████████▊ | 23131/26311 [6:54:10<51:30,  1.03it/s, loss=3.0990]
Training:  88%|████████▊ | 23132/26311 [6:54:10<47:41,  1.11it/s, loss=3.0990]
Training:  88%|████████▊ | 23132/26311 [6:54:11<47:41,  1.11it/s, loss=2.9017]
Training:  88%|████████▊ | 23133/26311 [6:54:11<46:04,  1.15it/s, loss=2.9017]
Training:  88%|████████▊ | 23133/26311 [6:54:13<46:04,  1.15it/s, loss=2.9919]
Training:  88%|████████▊ | 23134/26311 [6:54:13<56:17,  1.06s/it, loss=2.9919]
Training:  88%|████████▊ | 23134/26311 [6:54:14<56:17,  1.06s/it, loss=3.4839]
Training:  88%|████████▊ | 23135/26311 [6:54:14<58:13,  1.10s/it, loss=3.4839]
Training:  88%|████████▊ | 23135/26311 [6:54:15<58:13,  1.10s/it, loss=2.8948]
Training:  88%|████████▊ | 23136/26311 [6:54:15<55:11,  1.04s/it, loss=2.8948]
Training:  88%|████████▊ | 23136/26311 [6:54:15<55:11,  1.04s/it, loss=3.4036]
Training:  88%|████████▊ | 23137/26311 [6:54:15<51:57,  1.02it/s, loss=3.4036]
Training:  88%|████████▊ | 23137/26311 [6:54:16<51:57,  1.02it/s, loss=3.0292]
Training:  88%|████████▊ | 23138/26311 [6:54:16<52:13,  1.01it/s, loss=3.0292]
Training:  88%|████████▊ | 23138/26311 [6:54:18<52:13,  1.01it/s, loss=2.9790]
Training:  88%|████████▊ | 23139/26311 [6:54:18<1:05:56,  1.25s/it, loss=2.9790]
Training:  88%|████████▊ | 23139/26311 [6:54:20<1:05:56,  1.25s/it, loss=3.0325]
Training:  88%|████████▊ | 23140/26311 [6:54:20<1:07:35,  1.28s/it, loss=3.0325]
Training:  88%|████████▊ | 23140/26311 [6:54:21<1:07:35,  1.28s/it, loss=2.7826]
Training:  88%|████████▊ | 23141/26311 [6:54:21<1:06:28,  1.26s/it, loss=2.7826]
Training:  88%|████████▊ | 23141/26311 [6:54:22<1:06:28,  1.26s/it, loss=2.9608]
Training:  88%|████████▊ | 23142/26311 [6:54:22<1:04:34,  1.22s/it, loss=2.9608]
Training:  88%|████████▊ | 23142/26311 [6:54:23<1:04:34,  1.22s/it, loss=3.4150]
Training:  88%|████████▊ | 23143/26311 [6:54:23<56:26,  1.07s/it, loss=3.4150]  
Training:  88%|████████▊ | 23143/26311 [6:54:24<56:26,  1.07s/it, loss=2.9499]
Training:  88%|████████▊ | 23144/26311 [6:54:24<1:05:20,  1.24s/it, loss=2.9499]
Training:  88%|████████▊ | 23144/26311 [6:54:26<1:05:20,  1.24s/it, loss=3.0176]
Training:  88%|████████▊ | 23145/26311 [6:54:26<1:06:56,  1.27s/it, loss=3.0176]
Training:  88%|████████▊ | 23145/26311 [6:54:27<1:06:56,  1.27s/it, loss=2.8262]
Training:  88%|████████▊ | 23146/26311 [6:54:27<1:00:13,  1.14s/it, loss=2.8262]
Training:  88%|████████▊ | 23146/26311 [6:54:27<1:00:13,  1.14s/it, loss=3.5353]
Training:  88%|████████▊ | 23147/26311 [6:54:27<51:12,  1.03it/s, loss=3.5353]  
Training:  88%|████████▊ | 23147/26311 [6:54:28<51:12,  1.03it/s, loss=2.8597]
Training:  88%|████████▊ | 23148/26311 [6:54:28<51:07,  1.03it/s, loss=2.8597]
Training:  88%|████████▊ | 23148/26311 [6:54:29<51:07,  1.03it/s, loss=4.0120]
Training:  88%|████████▊ | 23149/26311 [6:54:29<46:23,  1.14it/s, loss=4.0120]
Training:  88%|████████▊ | 23149/26311 [6:54:30<46:23,  1.14it/s, loss=3.1002]
Training:  88%|████████▊ | 23150/26311 [6:54:30<48:13,  1.09it/s, loss=3.1002]
Training:  88%|████████▊ | 23150/26311 [6:54:31<48:13,  1.09it/s, loss=3.0433]
Training:  88%|████████▊ | 23151/26311 [6:54:31<48:12,  1.09it/s, loss=3.0433]
Training:  88%|████████▊ | 23151/26311 [6:54:32<48:12,  1.09it/s, loss=3.7234]
Training:  88%|████████▊ | 23152/26311 [6:54:32<50:00,  1.05it/s, loss=3.7234]
Training:  88%|████████▊ | 23152/26311 [6:54:33<50:00,  1.05it/s, loss=3.5823]
Training:  88%|████████▊ | 23153/26311 [6:54:33<57:39,  1.10s/it, loss=3.5823]
Training:  88%|████████▊ | 23153/26311 [6:54:34<57:39,  1.10s/it, loss=3.1459]
Training:  88%|████████▊ | 23154/26311 [6:54:34<49:30,  1.06it/s, loss=3.1459]
Training:  88%|████████▊ | 23154/26311 [6:54:35<49:30,  1.06it/s, loss=3.1432]
Training:  88%|████████▊ | 23155/26311 [6:54:35<50:39,  1.04it/s, loss=3.1432]
Training:  88%|████████▊ | 23155/26311 [6:54:36<50:39,  1.04it/s, loss=3.7011]
Training:  88%|████████▊ | 23156/26311 [6:54:36<48:15,  1.09it/s, loss=3.7011]
Training:  88%|████████▊ | 23156/26311 [6:54:37<48:15,  1.09it/s, loss=3.3214]
Training:  88%|████████▊ | 23157/26311 [6:54:37<51:06,  1.03it/s, loss=3.3214]
Training:  88%|████████▊ | 23157/26311 [6:54:37<51:06,  1.03it/s, loss=3.0391]
Training:  88%|████████▊ | 23158/26311 [6:54:37<48:11,  1.09it/s, loss=3.0391]
Training:  88%|████████▊ | 23158/26311 [6:54:38<48:11,  1.09it/s, loss=3.7687]
Training:  88%|████████▊ | 23159/26311 [6:54:38<48:21,  1.09it/s, loss=3.7687]
Training:  88%|████████▊ | 23159/26311 [6:54:40<48:21,  1.09it/s, loss=2.7561]
Training:  88%|████████▊ | 23160/26311 [6:54:40<53:40,  1.02s/it, loss=2.7561]
Training:  88%|████████▊ | 23160/26311 [6:54:41<53:40,  1.02s/it, loss=3.4653]
Training:  88%|████████▊ | 23161/26311 [6:54:41<1:04:31,  1.23s/it, loss=3.4653]
Training:  88%|████████▊ | 23161/26311 [6:54:43<1:04:31,  1.23s/it, loss=3.3436]
Training:  88%|████████▊ | 23162/26311 [6:54:43<1:04:40,  1.23s/it, loss=3.3436]
Training:  88%|████████▊ | 23162/26311 [6:54:46<1:04:40,  1.23s/it, loss=2.9848]
Training:  88%|████████▊ | 23163/26311 [6:54:46<1:32:42,  1.77s/it, loss=2.9848]
Training:  88%|████████▊ | 23163/26311 [6:54:46<1:32:42,  1.77s/it, loss=2.8218]
Training:  88%|████████▊ | 23164/26311 [6:54:46<1:16:46,  1.46s/it, loss=2.8218]
Training:  88%|████████▊ | 23164/26311 [6:54:47<1:16:46,  1.46s/it, loss=3.4584]
Training:  88%|████████▊ | 23165/26311 [6:54:47<1:03:59,  1.22s/it, loss=3.4584]
Training:  88%|████████▊ | 23165/26311 [6:54:48<1:03:59,  1.22s/it, loss=3.2277]
Training:  88%|████████▊ | 23166/26311 [6:54:48<1:06:22,  1.27s/it, loss=3.2277]
Training:  88%|████████▊ | 23166/26311 [6:54:50<1:06:22,  1.27s/it, loss=3.1926]
Training:  88%|████████▊ | 23167/26311 [6:54:50<1:06:35,  1.27s/it, loss=3.1926]
Training:  88%|████████▊ | 23167/26311 [6:54:51<1:06:35,  1.27s/it, loss=3.3698]
Training:  88%|████████▊ | 23168/26311 [6:54:51<1:02:01,  1.18s/it, loss=3.3698]
Training:  88%|████████▊ | 23168/26311 [6:54:51<1:02:01,  1.18s/it, loss=3.2168]
Training:  88%|████████▊ | 23169/26311 [6:54:51<57:13,  1.09s/it, loss=3.2168]  
Training:  88%|████████▊ | 23169/26311 [6:54:53<57:13,  1.09s/it, loss=2.9698]
Training:  88%|████████▊ | 23170/26311 [6:54:53<59:31,  1.14s/it, loss=2.9698]
Training:  88%|████████▊ | 23170/26311 [6:54:53<59:31,  1.14s/it, loss=3.7790]
Training:  88%|████████▊ | 23171/26311 [6:54:53<50:25,  1.04it/s, loss=3.7790]
Training:  88%|████████▊ | 23171/26311 [6:54:55<50:25,  1.04it/s, loss=3.1622]
Training:  88%|████████▊ | 23172/26311 [6:54:55<56:06,  1.07s/it, loss=3.1622]
Training:  88%|████████▊ | 23172/26311 [6:54:55<56:06,  1.07s/it, loss=3.4039]
Training:  88%|████████▊ | 23173/26311 [6:54:55<52:14,  1.00it/s, loss=3.4039]
Training:  88%|████████▊ | 23173/26311 [6:54:56<52:14,  1.00it/s, loss=2.9890]
Training:  88%|████████▊ | 23174/26311 [6:54:56<50:22,  1.04it/s, loss=2.9890]
Training:  88%|████████▊ | 23174/26311 [6:54:57<50:22,  1.04it/s, loss=3.1482]
Training:  88%|████████▊ | 23175/26311 [6:54:57<46:46,  1.12it/s, loss=3.1482]
Training:  88%|████████▊ | 23175/26311 [6:54:59<46:46,  1.12it/s, loss=3.0216]
Training:  88%|████████▊ | 23176/26311 [6:54:59<58:42,  1.12s/it, loss=3.0216]
Training:  88%|████████▊ | 23176/26311 [6:54:59<58:42,  1.12s/it, loss=3.0623]
Training:  88%|████████▊ | 23177/26311 [6:54:59<51:05,  1.02it/s, loss=3.0623]
Training:  88%|████████▊ | 23177/26311 [6:55:00<51:05,  1.02it/s, loss=3.8684]
Training:  88%|████████▊ | 23178/26311 [6:55:00<47:17,  1.10it/s, loss=3.8684]
Training:  88%|████████▊ | 23178/26311 [6:55:01<47:17,  1.10it/s, loss=3.1360]
Training:  88%|████████▊ | 23179/26311 [6:55:01<44:26,  1.17it/s, loss=3.1360]
Training:  88%|████████▊ | 23179/26311 [6:55:02<44:26,  1.17it/s, loss=2.8197]
Training:  88%|████████▊ | 23180/26311 [6:55:02<47:57,  1.09it/s, loss=2.8197]
Training:  88%|████████▊ | 23180/26311 [6:55:09<47:57,  1.09it/s, loss=3.1716]
Training:  88%|████████▊ | 23181/26311 [6:55:09<2:32:09,  2.92s/it, loss=3.1716]
Training:  88%|████████▊ | 23181/26311 [6:55:10<2:32:09,  2.92s/it, loss=3.1569]
Training:  88%|████████▊ | 23182/26311 [6:55:10<2:00:25,  2.31s/it, loss=3.1569]
Training:  88%|████████▊ | 23182/26311 [6:55:11<2:00:25,  2.31s/it, loss=2.2678]
Training:  88%|████████▊ | 23183/26311 [6:55:11<1:36:30,  1.85s/it, loss=2.2678]
Training:  88%|████████▊ | 23183/26311 [6:55:12<1:36:30,  1.85s/it, loss=3.3568]
Training:  88%|████████▊ | 23184/26311 [6:55:12<1:20:00,  1.54s/it, loss=3.3568]
Training:  88%|████████▊ | 23184/26311 [6:55:13<1:20:00,  1.54s/it, loss=3.1621]
Training:  88%|████████▊ | 23185/26311 [6:55:13<1:19:22,  1.52s/it, loss=3.1621]
Training:  88%|████████▊ | 23185/26311 [6:55:14<1:19:22,  1.52s/it, loss=3.1039]
Training:  88%|████████▊ | 23186/26311 [6:55:14<1:09:02,  1.33s/it, loss=3.1039]
Training:  88%|████████▊ | 23186/26311 [6:55:15<1:09:02,  1.33s/it, loss=3.2904]
Training:  88%|████████▊ | 23187/26311 [6:55:15<1:06:03,  1.27s/it, loss=3.2904]
Training:  88%|████████▊ | 23187/26311 [6:55:16<1:06:03,  1.27s/it, loss=3.3111]
Training:  88%|████████▊ | 23188/26311 [6:55:16<1:01:23,  1.18s/it, loss=3.3111]
Training:  88%|████████▊ | 23188/26311 [6:55:17<1:01:23,  1.18s/it, loss=3.6552]
Training:  88%|████████▊ | 23189/26311 [6:55:17<54:57,  1.06s/it, loss=3.6552]  
Training:  88%|████████▊ | 23189/26311 [6:55:18<54:57,  1.06s/it, loss=3.4279]
Training:  88%|████████▊ | 23190/26311 [6:55:18<54:49,  1.05s/it, loss=3.4279]
Training:  88%|████████▊ | 23190/26311 [6:55:19<54:49,  1.05s/it, loss=3.0472]
Training:  88%|████████▊ | 23191/26311 [6:55:19<53:32,  1.03s/it, loss=3.0472]
Training:  88%|████████▊ | 23191/26311 [6:55:20<53:32,  1.03s/it, loss=3.1861]
Training:  88%|████████▊ | 23192/26311 [6:55:20<52:44,  1.01s/it, loss=3.1861]
Training:  88%|████████▊ | 23192/26311 [6:55:21<52:44,  1.01s/it, loss=3.4488]
Training:  88%|████████▊ | 23193/26311 [6:55:21<47:56,  1.08it/s, loss=3.4488]
Training:  88%|████████▊ | 23193/26311 [6:55:22<47:56,  1.08it/s, loss=3.0049]
Training:  88%|████████▊ | 23194/26311 [6:55:22<45:45,  1.14it/s, loss=3.0049]
Training:  88%|████████▊ | 23194/26311 [6:55:22<45:45,  1.14it/s, loss=4.1345]
Training:  88%|████████▊ | 23195/26311 [6:55:22<43:04,  1.21it/s, loss=4.1345]
Training:  88%|████████▊ | 23195/26311 [6:55:23<43:04,  1.21it/s, loss=3.0205]
Training:  88%|████████▊ | 23196/26311 [6:55:23<43:46,  1.19it/s, loss=3.0205]
Training:  88%|████████▊ | 23196/26311 [6:55:25<43:46,  1.19it/s, loss=3.4636]
Training:  88%|████████▊ | 23197/26311 [6:55:25<52:23,  1.01s/it, loss=3.4636]
Training:  88%|████████▊ | 23197/26311 [6:55:26<52:23,  1.01s/it, loss=3.5132]
Training:  88%|████████▊ | 23198/26311 [6:55:26<55:07,  1.06s/it, loss=3.5132]
Training:  88%|████████▊ | 23198/26311 [6:55:27<55:07,  1.06s/it, loss=3.4097]
Training:  88%|████████▊ | 23199/26311 [6:55:27<59:06,  1.14s/it, loss=3.4097]
Training:  88%|████████▊ | 23199/26311 [6:55:28<59:06,  1.14s/it, loss=2.8199]
Training:  88%|████████▊ | 23200/26311 [6:55:28<54:25,  1.05s/it, loss=2.8199]
Training:  88%|████████▊ | 23200/26311 [6:55:29<54:25,  1.05s/it, loss=3.3380]
Training:  88%|████████▊ | 23201/26311 [6:55:29<55:23,  1.07s/it, loss=3.3380]
Training:  88%|████████▊ | 23201/26311 [6:55:30<55:23,  1.07s/it, loss=3.1784]
Training:  88%|████████▊ | 23202/26311 [6:55:30<52:10,  1.01s/it, loss=3.1784]
Training:  88%|████████▊ | 23202/26311 [6:55:34<52:10,  1.01s/it, loss=3.0359]
Training:  88%|████████▊ | 23203/26311 [6:55:34<1:36:01,  1.85s/it, loss=3.0359]
Training:  88%|████████▊ | 23203/26311 [6:55:34<1:36:01,  1.85s/it, loss=3.2042]
Training:  88%|████████▊ | 23204/26311 [6:55:34<1:16:42,  1.48s/it, loss=3.2042]
Training:  88%|████████▊ | 23204/26311 [6:55:36<1:16:42,  1.48s/it, loss=3.0264]
Training:  88%|████████▊ | 23205/26311 [6:55:36<1:16:45,  1.48s/it, loss=3.0264]
Training:  88%|████████▊ | 23205/26311 [6:55:37<1:16:45,  1.48s/it, loss=3.3840]
Training:  88%|████████▊ | 23206/26311 [6:55:37<1:15:49,  1.47s/it, loss=3.3840]
Training:  88%|████████▊ | 23206/26311 [6:55:38<1:15:49,  1.47s/it, loss=3.5798]
Training:  88%|████████▊ | 23207/26311 [6:55:38<1:08:51,  1.33s/it, loss=3.5798]
Training:  88%|████████▊ | 23207/26311 [6:55:40<1:08:51,  1.33s/it, loss=3.4550]
Training:  88%|████████▊ | 23208/26311 [6:55:40<1:09:58,  1.35s/it, loss=3.4550]
Training:  88%|████████▊ | 23208/26311 [6:55:41<1:09:58,  1.35s/it, loss=3.0917]
Training:  88%|████████▊ | 23209/26311 [6:55:41<1:01:42,  1.19s/it, loss=3.0917]
Training:  88%|████████▊ | 23209/26311 [6:55:42<1:01:42,  1.19s/it, loss=3.4176]
Training:  88%|████████▊ | 23210/26311 [6:55:42<1:02:05,  1.20s/it, loss=3.4176]
Training:  88%|████████▊ | 23210/26311 [6:55:44<1:02:05,  1.20s/it, loss=3.3529]
Training:  88%|████████▊ | 23211/26311 [6:55:44<1:14:47,  1.45s/it, loss=3.3529]
Training:  88%|████████▊ | 23211/26311 [6:55:45<1:14:47,  1.45s/it, loss=3.4763]
Training:  88%|████████▊ | 23212/26311 [6:55:45<1:08:14,  1.32s/it, loss=3.4763]
Training:  88%|████████▊ | 23212/26311 [6:55:46<1:08:14,  1.32s/it, loss=3.4731]
Training:  88%|████████▊ | 23213/26311 [6:55:46<59:41,  1.16s/it, loss=3.4731]  
Training:  88%|████████▊ | 23213/26311 [6:55:47<59:41,  1.16s/it, loss=2.8073]
Training:  88%|████████▊ | 23214/26311 [6:55:47<55:35,  1.08s/it, loss=2.8073]
Training:  88%|████████▊ | 23214/26311 [6:55:47<55:35,  1.08s/it, loss=3.4900]
Training:  88%|████████▊ | 23215/26311 [6:55:47<52:39,  1.02s/it, loss=3.4900]
Training:  88%|████████▊ | 23215/26311 [6:55:48<52:39,  1.02s/it, loss=3.4908]
Training:  88%|████████▊ | 23216/26311 [6:55:48<49:57,  1.03it/s, loss=3.4908]
Training:  88%|████████▊ | 23216/26311 [6:55:50<49:57,  1.03it/s, loss=2.8602]
Training:  88%|████████▊ | 23217/26311 [6:55:50<1:02:17,  1.21s/it, loss=2.8602]
Training:  88%|████████▊ | 23217/26311 [6:55:51<1:02:17,  1.21s/it, loss=2.6158]
Training:  88%|████████▊ | 23218/26311 [6:55:51<1:01:22,  1.19s/it, loss=2.6158]
Training:  88%|████████▊ | 23218/26311 [6:55:52<1:01:22,  1.19s/it, loss=3.2026]
Training:  88%|████████▊ | 23219/26311 [6:55:52<52:24,  1.02s/it, loss=3.2026]  
Training:  88%|████████▊ | 23219/26311 [6:55:53<52:24,  1.02s/it, loss=2.9436]
Training:  88%|████████▊ | 23220/26311 [6:55:53<52:09,  1.01s/it, loss=2.9436]
Training:  88%|████████▊ | 23220/26311 [6:55:54<52:09,  1.01s/it, loss=3.4283]
Training:  88%|████████▊ | 23221/26311 [6:55:54<50:04,  1.03it/s, loss=3.4283]
Training:  88%|████████▊ | 23221/26311 [6:55:55<50:04,  1.03it/s, loss=3.5326]
Training:  88%|████████▊ | 23222/26311 [6:55:55<50:39,  1.02it/s, loss=3.5326]
Training:  88%|████████▊ | 23222/26311 [6:55:55<50:39,  1.02it/s, loss=2.9520]
Training:  88%|████████▊ | 23223/26311 [6:55:55<48:00,  1.07it/s, loss=2.9520]
Training:  88%|████████▊ | 23223/26311 [6:55:57<48:00,  1.07it/s, loss=2.6377]
Training:  88%|████████▊ | 23224/26311 [6:55:57<53:12,  1.03s/it, loss=2.6377]
Training:  88%|████████▊ | 23224/26311 [6:55:58<53:12,  1.03s/it, loss=3.1948]
Training:  88%|████████▊ | 23225/26311 [6:55:58<52:40,  1.02s/it, loss=3.1948]
Training:  88%|████████▊ | 23225/26311 [6:55:59<52:40,  1.02s/it, loss=2.9729]
Training:  88%|████████▊ | 23226/26311 [6:55:59<53:16,  1.04s/it, loss=2.9729]
Training:  88%|████████▊ | 23226/26311 [6:56:00<53:16,  1.04s/it, loss=2.9336]
Training:  88%|████████▊ | 23227/26311 [6:56:00<49:28,  1.04it/s, loss=2.9336]
Training:  88%|████████▊ | 23227/26311 [6:56:01<49:28,  1.04it/s, loss=3.1405]
Training:  88%|████████▊ | 23228/26311 [6:56:01<54:25,  1.06s/it, loss=3.1405]
Training:  88%|████████▊ | 23228/26311 [6:56:02<54:25,  1.06s/it, loss=3.4277]
Training:  88%|████████▊ | 23229/26311 [6:56:02<51:24,  1.00s/it, loss=3.4277]
Training:  88%|████████▊ | 23229/26311 [6:56:03<51:24,  1.00s/it, loss=3.7529]
Training:  88%|████████▊ | 23230/26311 [6:56:03<49:26,  1.04it/s, loss=3.7529]
Training:  88%|████████▊ | 23230/26311 [6:56:04<49:26,  1.04it/s, loss=2.7761]
Training:  88%|████████▊ | 23231/26311 [6:56:04<52:24,  1.02s/it, loss=2.7761]
Training:  88%|████████▊ | 23231/26311 [6:56:05<52:24,  1.02s/it, loss=3.1916]
Training:  88%|████████▊ | 23232/26311 [6:56:05<59:42,  1.16s/it, loss=3.1916]
Training:  88%|████████▊ | 23232/26311 [6:56:06<59:42,  1.16s/it, loss=3.2649]
Training:  88%|████████▊ | 23233/26311 [6:56:06<56:41,  1.10s/it, loss=3.2649]
Training:  88%|████████▊ | 23233/26311 [6:56:07<56:41,  1.10s/it, loss=2.6003]
Training:  88%|████████▊ | 23234/26311 [6:56:07<52:54,  1.03s/it, loss=2.6003]
Training:  88%|████████▊ | 23234/26311 [6:56:08<52:54,  1.03s/it, loss=2.8771]
Training:  88%|████████▊ | 23235/26311 [6:56:08<56:58,  1.11s/it, loss=2.8771]
Training:  88%|████████▊ | 23235/26311 [6:56:09<56:58,  1.11s/it, loss=3.3067]
Training:  88%|████████▊ | 23236/26311 [6:56:09<55:48,  1.09s/it, loss=3.3067]
Training:  88%|████████▊ | 23236/26311 [6:56:11<55:48,  1.09s/it, loss=2.8772]
Training:  88%|████████▊ | 23237/26311 [6:56:11<56:53,  1.11s/it, loss=2.8772]
Training:  88%|████████▊ | 23237/26311 [6:56:12<56:53,  1.11s/it, loss=3.7059]
Training:  88%|████████▊ | 23238/26311 [6:56:12<1:00:02,  1.17s/it, loss=3.7059]
Training:  88%|████████▊ | 23238/26311 [6:56:13<1:00:02,  1.17s/it, loss=3.5435]
Training:  88%|████████▊ | 23239/26311 [6:56:13<56:25,  1.10s/it, loss=3.5435]  
Training:  88%|████████▊ | 23239/26311 [6:56:14<56:25,  1.10s/it, loss=3.2967]
Training:  88%|████████▊ | 23240/26311 [6:56:14<50:18,  1.02it/s, loss=3.2967]
Training:  88%|████████▊ | 23240/26311 [6:56:14<50:18,  1.02it/s, loss=3.1657]
Training:  88%|████████▊ | 23241/26311 [6:56:14<47:46,  1.07it/s, loss=3.1657]
Training:  88%|████████▊ | 23241/26311 [6:56:16<47:46,  1.07it/s, loss=3.1205]
Training:  88%|████████▊ | 23242/26311 [6:56:16<55:46,  1.09s/it, loss=3.1205]
Training:  88%|████████▊ | 23242/26311 [6:56:17<55:46,  1.09s/it, loss=3.5246]
Training:  88%|████████▊ | 23243/26311 [6:56:17<53:15,  1.04s/it, loss=3.5246]
Training:  88%|████████▊ | 23243/26311 [6:56:18<53:15,  1.04s/it, loss=3.1269]
Training:  88%|████████▊ | 23244/26311 [6:56:18<1:03:38,  1.24s/it, loss=3.1269]
Training:  88%|████████▊ | 23244/26311 [6:56:21<1:03:38,  1.24s/it, loss=3.4885]
Training:  88%|████████▊ | 23245/26311 [6:56:21<1:24:39,  1.66s/it, loss=3.4885]
Training:  88%|████████▊ | 23245/26311 [6:56:22<1:24:39,  1.66s/it, loss=3.8607]
Training:  88%|████████▊ | 23246/26311 [6:56:22<1:12:23,  1.42s/it, loss=3.8607]
Training:  88%|████████▊ | 23246/26311 [6:56:23<1:12:23,  1.42s/it, loss=3.4492]
Training:  88%|████████▊ | 23247/26311 [6:56:23<1:07:16,  1.32s/it, loss=3.4492]
Training:  88%|████████▊ | 23247/26311 [6:56:24<1:07:16,  1.32s/it, loss=3.7085]
Training:  88%|████████▊ | 23248/26311 [6:56:24<59:50,  1.17s/it, loss=3.7085]  
Training:  88%|████████▊ | 23248/26311 [6:56:25<59:50,  1.17s/it, loss=3.1569]
Training:  88%|████████▊ | 23249/26311 [6:56:25<59:30,  1.17s/it, loss=3.1569]
Training:  88%|████████▊ | 23249/26311 [6:56:26<59:30,  1.17s/it, loss=2.7418]
Training:  88%|████████▊ | 23250/26311 [6:56:26<58:29,  1.15s/it, loss=2.7418]
Training:  88%|████████▊ | 23250/26311 [6:56:27<58:29,  1.15s/it, loss=2.6340]
Training:  88%|████████▊ | 23251/26311 [6:56:27<54:38,  1.07s/it, loss=2.6340]
Training:  88%|████████▊ | 23251/26311 [6:56:28<54:38,  1.07s/it, loss=3.3136]
Training:  88%|████████▊ | 23252/26311 [6:56:28<48:35,  1.05it/s, loss=3.3136]
Training:  88%|████████▊ | 23252/26311 [6:56:28<48:35,  1.05it/s, loss=3.2355]
Training:  88%|████████▊ | 23253/26311 [6:56:28<44:54,  1.13it/s, loss=3.2355]
Training:  88%|████████▊ | 23253/26311 [6:56:30<44:54,  1.13it/s, loss=3.3987]
Training:  88%|████████▊ | 23254/26311 [6:56:30<56:42,  1.11s/it, loss=3.3987]
Training:  88%|████████▊ | 23254/26311 [6:56:31<56:42,  1.11s/it, loss=3.0810]
Training:  88%|████████▊ | 23255/26311 [6:56:31<55:25,  1.09s/it, loss=3.0810]
Training:  88%|████████▊ | 23255/26311 [6:56:32<55:25,  1.09s/it, loss=3.4295]
Training:  88%|████████▊ | 23256/26311 [6:56:32<51:50,  1.02s/it, loss=3.4295]
Training:  88%|████████▊ | 23256/26311 [6:56:33<51:50,  1.02s/it, loss=3.3652]
Training:  88%|████████▊ | 23257/26311 [6:56:33<48:05,  1.06it/s, loss=3.3652]
Training:  88%|████████▊ | 23257/26311 [6:56:34<48:05,  1.06it/s, loss=2.9553]
Training:  88%|████████▊ | 23258/26311 [6:56:34<45:22,  1.12it/s, loss=2.9553]
Training:  88%|████████▊ | 23258/26311 [6:56:34<45:22,  1.12it/s, loss=3.0675]
Training:  88%|████████▊ | 23259/26311 [6:56:34<46:04,  1.10it/s, loss=3.0675]
Training:  88%|████████▊ | 23259/26311 [6:56:36<46:04,  1.10it/s, loss=2.9983]
Training:  88%|████████▊ | 23260/26311 [6:56:36<49:40,  1.02it/s, loss=2.9983]
Training:  88%|████████▊ | 23260/26311 [6:56:37<49:40,  1.02it/s, loss=3.8042]
Training:  88%|████████▊ | 23261/26311 [6:56:37<53:32,  1.05s/it, loss=3.8042]
Training:  88%|████████▊ | 23261/26311 [6:56:38<53:32,  1.05s/it, loss=3.1941]
Training:  88%|████████▊ | 23262/26311 [6:56:38<50:35,  1.00it/s, loss=3.1941]
Training:  88%|████████▊ | 23262/26311 [6:56:39<50:35,  1.00it/s, loss=2.9218]
Training:  88%|████████▊ | 23263/26311 [6:56:39<52:43,  1.04s/it, loss=2.9218]
Training:  88%|████████▊ | 23263/26311 [6:56:40<52:43,  1.04s/it, loss=3.1067]
Training:  88%|████████▊ | 23264/26311 [6:56:40<49:37,  1.02it/s, loss=3.1067]
Training:  88%|████████▊ | 23264/26311 [6:56:40<49:37,  1.02it/s, loss=2.7989]
Training:  88%|████████▊ | 23265/26311 [6:56:40<45:00,  1.13it/s, loss=2.7989]
Training:  88%|████████▊ | 23265/26311 [6:56:41<45:00,  1.13it/s, loss=3.3366]
Training:  88%|████████▊ | 23266/26311 [6:56:41<43:44,  1.16it/s, loss=3.3366]
Training:  88%|████████▊ | 23266/26311 [6:56:42<43:44,  1.16it/s, loss=3.6795]
Training:  88%|████████▊ | 23267/26311 [6:56:42<40:44,  1.25it/s, loss=3.6795]
Training:  88%|████████▊ | 23267/26311 [6:56:43<40:44,  1.25it/s, loss=3.3741]
Training:  88%|████████▊ | 23268/26311 [6:56:43<43:19,  1.17it/s, loss=3.3741]
Training:  88%|████████▊ | 23268/26311 [6:56:43<43:19,  1.17it/s, loss=3.8232]
Training:  88%|████████▊ | 23269/26311 [6:56:43<40:41,  1.25it/s, loss=3.8232]
Training:  88%|████████▊ | 23269/26311 [6:56:44<40:41,  1.25it/s, loss=3.8551]
Training:  88%|████████▊ | 23270/26311 [6:56:44<40:53,  1.24it/s, loss=3.8551]
Training:  88%|████████▊ | 23270/26311 [6:56:45<40:53,  1.24it/s, loss=3.5204]
Training:  88%|████████▊ | 23271/26311 [6:56:45<43:45,  1.16it/s, loss=3.5204]
Training:  88%|████████▊ | 23271/26311 [6:56:46<43:45,  1.16it/s, loss=2.9813]
Training:  88%|████████▊ | 23272/26311 [6:56:46<42:15,  1.20it/s, loss=2.9813]
Training:  88%|████████▊ | 23272/26311 [6:56:47<42:15,  1.20it/s, loss=3.3699]
Training:  88%|████████▊ | 23273/26311 [6:56:47<40:10,  1.26it/s, loss=3.3699]
Training:  88%|████████▊ | 23273/26311 [6:56:48<40:10,  1.26it/s, loss=2.5019]
Training:  88%|████████▊ | 23274/26311 [6:56:48<43:27,  1.16it/s, loss=2.5019]
Training:  88%|████████▊ | 23274/26311 [6:56:48<43:27,  1.16it/s, loss=3.2281]
Training:  88%|████████▊ | 23275/26311 [6:56:48<41:50,  1.21it/s, loss=3.2281]
Training:  88%|████████▊ | 23275/26311 [6:56:49<41:50,  1.21it/s, loss=3.4415]
Training:  88%|████████▊ | 23276/26311 [6:56:49<44:05,  1.15it/s, loss=3.4415]
Training:  88%|████████▊ | 23276/26311 [6:56:51<44:05,  1.15it/s, loss=3.3578]
Training:  88%|████████▊ | 23277/26311 [6:56:51<49:14,  1.03it/s, loss=3.3578]
Training:  88%|████████▊ | 23277/26311 [6:56:51<49:14,  1.03it/s, loss=3.1324]
Training:  88%|████████▊ | 23278/26311 [6:56:51<45:37,  1.11it/s, loss=3.1324]
Training:  88%|████████▊ | 23278/26311 [6:56:52<45:37,  1.11it/s, loss=2.8504]
Training:  88%|████████▊ | 23279/26311 [6:56:52<46:29,  1.09it/s, loss=2.8504]
Training:  88%|████████▊ | 23279/26311 [6:56:53<46:29,  1.09it/s, loss=3.3724]
Training:  88%|████████▊ | 23280/26311 [6:56:53<43:17,  1.17it/s, loss=3.3724]
Training:  88%|████████▊ | 23280/26311 [6:56:54<43:17,  1.17it/s, loss=3.1161]
Training:  88%|████████▊ | 23281/26311 [6:56:54<43:53,  1.15it/s, loss=3.1161]
Training:  88%|████████▊ | 23281/26311 [6:56:55<43:53,  1.15it/s, loss=3.2299]
Training:  88%|████████▊ | 23282/26311 [6:56:55<48:27,  1.04it/s, loss=3.2299]
Training:  88%|████████▊ | 23282/26311 [6:56:56<48:27,  1.04it/s, loss=2.7819]
Training:  88%|████████▊ | 23283/26311 [6:56:56<53:17,  1.06s/it, loss=2.7819]
Training:  88%|████████▊ | 23283/26311 [6:56:57<53:17,  1.06s/it, loss=3.3646]
Training:  88%|████████▊ | 23284/26311 [6:56:57<49:13,  1.02it/s, loss=3.3646]
Training:  88%|████████▊ | 23284/26311 [6:56:58<49:13,  1.02it/s, loss=3.3606]
Training:  88%|████████▊ | 23285/26311 [6:56:58<51:21,  1.02s/it, loss=3.3606]
Training:  88%|████████▊ | 23285/26311 [6:57:00<51:21,  1.02s/it, loss=3.0922]
Training:  89%|████████▊ | 23286/26311 [6:57:00<1:00:09,  1.19s/it, loss=3.0922]
Training:  89%|████████▊ | 23286/26311 [6:57:01<1:00:09,  1.19s/it, loss=3.2028]
Training:  89%|████████▊ | 23287/26311 [6:57:01<56:47,  1.13s/it, loss=3.2028]  
Training:  89%|████████▊ | 23287/26311 [6:57:02<56:47,  1.13s/it, loss=2.5766]
Training:  89%|████████▊ | 23288/26311 [6:57:02<53:36,  1.06s/it, loss=2.5766]
Training:  89%|████████▊ | 23288/26311 [6:57:03<53:36,  1.06s/it, loss=3.0103]
Training:  89%|████████▊ | 23289/26311 [6:57:03<51:58,  1.03s/it, loss=3.0103]
Training:  89%|████████▊ | 23289/26311 [6:57:04<51:58,  1.03s/it, loss=2.9307]
Training:  89%|████████▊ | 23290/26311 [6:57:04<49:27,  1.02it/s, loss=2.9307]
Training:  89%|████████▊ | 23290/26311 [6:57:05<49:27,  1.02it/s, loss=2.9779]
Training:  89%|████████▊ | 23291/26311 [6:57:05<52:16,  1.04s/it, loss=2.9779]
Training:  89%|████████▊ | 23291/26311 [6:57:06<52:16,  1.04s/it, loss=3.0446]
Training:  89%|████████▊ | 23292/26311 [6:57:06<55:45,  1.11s/it, loss=3.0446]
Training:  89%|████████▊ | 23292/26311 [6:57:07<55:45,  1.11s/it, loss=3.1647]
Training:  89%|████████▊ | 23293/26311 [6:57:07<54:56,  1.09s/it, loss=3.1647]
Training:  89%|████████▊ | 23293/26311 [6:57:09<54:56,  1.09s/it, loss=2.8496]
Training:  89%|████████▊ | 23294/26311 [6:57:09<1:00:12,  1.20s/it, loss=2.8496]
Training:  89%|████████▊ | 23294/26311 [6:57:10<1:00:12,  1.20s/it, loss=2.8784]
Training:  89%|████████▊ | 23295/26311 [6:57:10<58:30,  1.16s/it, loss=2.8784]  
Training:  89%|████████▊ | 23295/26311 [6:57:10<58:30,  1.16s/it, loss=3.2494]
Training:  89%|████████▊ | 23296/26311 [6:57:10<52:29,  1.04s/it, loss=3.2494]
Training:  89%|████████▊ | 23296/26311 [6:57:11<52:29,  1.04s/it, loss=3.4174]
Training:  89%|████████▊ | 23297/26311 [6:57:11<52:30,  1.05s/it, loss=3.4174]
Training:  89%|████████▊ | 23297/26311 [6:57:12<52:30,  1.05s/it, loss=3.0775]
Training:  89%|████████▊ | 23298/26311 [6:57:12<49:56,  1.01it/s, loss=3.0775]
Training:  89%|████████▊ | 23298/26311 [6:57:13<49:56,  1.01it/s, loss=2.7806]
Training:  89%|████████▊ | 23299/26311 [6:57:13<51:16,  1.02s/it, loss=2.7806]
Training:  89%|████████▊ | 23299/26311 [6:57:15<51:16,  1.02s/it, loss=2.8653]
Training:  89%|████████▊ | 23300/26311 [6:57:15<1:00:34,  1.21s/it, loss=2.8653]
Training:  89%|████████▊ | 23300/26311 [6:57:16<1:00:34,  1.21s/it, loss=3.4904]
Training:  89%|████████▊ | 23301/26311 [6:57:16<59:07,  1.18s/it, loss=3.4904]  
Training:  89%|████████▊ | 23301/26311 [6:57:17<59:07,  1.18s/it, loss=3.0317]
Training:  89%|████████▊ | 23302/26311 [6:57:17<53:49,  1.07s/it, loss=3.0317]
Training:  89%|████████▊ | 23302/26311 [6:57:18<53:49,  1.07s/it, loss=3.6030]
Training:  89%|████████▊ | 23303/26311 [6:57:18<50:50,  1.01s/it, loss=3.6030]
Training:  89%|████████▊ | 23303/26311 [6:57:19<50:50,  1.01s/it, loss=3.0955]
Training:  89%|████████▊ | 23304/26311 [6:57:19<46:48,  1.07it/s, loss=3.0955]
Training:  89%|████████▊ | 23304/26311 [6:57:19<46:48,  1.07it/s, loss=3.5061]
Training:  89%|████████▊ | 23305/26311 [6:57:19<44:45,  1.12it/s, loss=3.5061]
Training:  89%|████████▊ | 23305/26311 [6:57:21<44:45,  1.12it/s, loss=2.4166]
Training:  89%|████████▊ | 23306/26311 [6:57:21<47:39,  1.05it/s, loss=2.4166]
Training:  89%|████████▊ | 23306/26311 [6:57:21<47:39,  1.05it/s, loss=2.9769]
Training:  89%|████████▊ | 23307/26311 [6:57:21<44:36,  1.12it/s, loss=2.9769]
Training:  89%|████████▊ | 23307/26311 [6:57:22<44:36,  1.12it/s, loss=3.0745]
Training:  89%|████████▊ | 23308/26311 [6:57:22<44:00,  1.14it/s, loss=3.0745]
Training:  89%|████████▊ | 23308/26311 [6:57:23<44:00,  1.14it/s, loss=2.9959]
Training:  89%|████████▊ | 23309/26311 [6:57:23<45:14,  1.11it/s, loss=2.9959]
Training:  89%|████████▊ | 23309/26311 [6:57:24<45:14,  1.11it/s, loss=3.1781]
Training:  89%|████████▊ | 23310/26311 [6:57:24<42:23,  1.18it/s, loss=3.1781]
Training:  89%|████████▊ | 23310/26311 [6:57:25<42:23,  1.18it/s, loss=2.8261]
Training:  89%|████████▊ | 23311/26311 [6:57:25<42:01,  1.19it/s, loss=2.8261]
Training:  89%|████████▊ | 23311/26311 [6:57:26<42:01,  1.19it/s, loss=3.1277]
Training:  89%|████████▊ | 23312/26311 [6:57:26<50:26,  1.01s/it, loss=3.1277]
Training:  89%|████████▊ | 23312/26311 [6:57:27<50:26,  1.01s/it, loss=3.1625]
Training:  89%|████████▊ | 23313/26311 [6:57:27<45:59,  1.09it/s, loss=3.1625]
Training:  89%|████████▊ | 23313/26311 [6:57:28<45:59,  1.09it/s, loss=2.9182]
Training:  89%|████████▊ | 23314/26311 [6:57:28<43:49,  1.14it/s, loss=2.9182]
Training:  89%|████████▊ | 23314/26311 [6:57:28<43:49,  1.14it/s, loss=3.2795]
Training:  89%|████████▊ | 23315/26311 [6:57:28<42:00,  1.19it/s, loss=3.2795]
Training:  89%|████████▊ | 23315/26311 [6:57:30<42:00,  1.19it/s, loss=2.9603]
Training:  89%|████████▊ | 23316/26311 [6:57:30<50:22,  1.01s/it, loss=2.9603]
Training:  89%|████████▊ | 23316/26311 [6:57:30<50:22,  1.01s/it, loss=3.0928]
Training:  89%|████████▊ | 23317/26311 [6:57:30<46:55,  1.06it/s, loss=3.0928]
Training:  89%|████████▊ | 23317/26311 [6:57:32<46:55,  1.06it/s, loss=2.8613]
Training:  89%|████████▊ | 23318/26311 [6:57:32<54:10,  1.09s/it, loss=2.8613]
Training:  89%|████████▊ | 23318/26311 [6:57:33<54:10,  1.09s/it, loss=3.1469]
Training:  89%|████████▊ | 23319/26311 [6:57:33<50:33,  1.01s/it, loss=3.1469]
Training:  89%|████████▊ | 23319/26311 [6:57:33<50:33,  1.01s/it, loss=3.4656]
Training:  89%|████████▊ | 23320/26311 [6:57:33<46:10,  1.08it/s, loss=3.4656]
Training:  89%|████████▊ | 23320/26311 [6:57:35<46:10,  1.08it/s, loss=3.3829]
Training:  89%|████████▊ | 23321/26311 [6:57:35<48:52,  1.02it/s, loss=3.3829]
Training:  89%|████████▊ | 23321/26311 [6:57:36<48:52,  1.02it/s, loss=3.2371]
Training:  89%|████████▊ | 23322/26311 [6:57:36<50:38,  1.02s/it, loss=3.2371]
Training:  89%|████████▊ | 23322/26311 [6:57:37<50:38,  1.02s/it, loss=3.2861]
Training:  89%|████████▊ | 23323/26311 [6:57:37<54:21,  1.09s/it, loss=3.2861]
Training:  89%|████████▊ | 23323/26311 [6:57:38<54:21,  1.09s/it, loss=3.4251]
Training:  89%|████████▊ | 23324/26311 [6:57:38<51:17,  1.03s/it, loss=3.4251]
Training:  89%|████████▊ | 23324/26311 [6:57:39<51:17,  1.03s/it, loss=3.0121]
Training:  89%|████████▊ | 23325/26311 [6:57:39<53:02,  1.07s/it, loss=3.0121]
Training:  89%|████████▊ | 23325/26311 [6:57:40<53:02,  1.07s/it, loss=3.3236]
Training:  89%|████████▊ | 23326/26311 [6:57:40<52:27,  1.05s/it, loss=3.3236]
Training:  89%|████████▊ | 23326/26311 [6:57:41<52:27,  1.05s/it, loss=3.2994]
Training:  89%|████████▊ | 23327/26311 [6:57:41<55:30,  1.12s/it, loss=3.2994]
Training:  89%|████████▊ | 23327/26311 [6:57:42<55:30,  1.12s/it, loss=3.0098]
Training:  89%|████████▊ | 23328/26311 [6:57:42<55:41,  1.12s/it, loss=3.0098]
Training:  89%|████████▊ | 23328/26311 [6:57:43<55:41,  1.12s/it, loss=2.9924]
Training:  89%|████████▊ | 23329/26311 [6:57:43<50:00,  1.01s/it, loss=2.9924]
Training:  89%|████████▊ | 23329/26311 [6:57:44<50:00,  1.01s/it, loss=3.5564]
Training:  89%|████████▊ | 23330/26311 [6:57:44<48:13,  1.03it/s, loss=3.5564]
Training:  89%|████████▊ | 23330/26311 [6:57:48<48:13,  1.03it/s, loss=3.5138]
Training:  89%|████████▊ | 23331/26311 [6:57:48<1:25:56,  1.73s/it, loss=3.5138]
Training:  89%|████████▊ | 23331/26311 [6:57:48<1:25:56,  1.73s/it, loss=2.8879]
Training:  89%|████████▊ | 23332/26311 [6:57:48<1:13:17,  1.48s/it, loss=2.8879]
Training:  89%|████████▊ | 23332/26311 [6:57:49<1:13:17,  1.48s/it, loss=3.0733]
Training:  89%|████████▊ | 23333/26311 [6:57:49<1:01:22,  1.24s/it, loss=3.0733]
Training:  89%|████████▊ | 23333/26311 [6:57:50<1:01:22,  1.24s/it, loss=2.8532]
Training:  89%|████████▊ | 23334/26311 [6:57:50<56:06,  1.13s/it, loss=2.8532]  
Training:  89%|████████▊ | 23334/26311 [6:57:51<56:06,  1.13s/it, loss=3.2402]
Training:  89%|████████▊ | 23335/26311 [6:57:51<49:54,  1.01s/it, loss=3.2402]
Training:  89%|████████▊ | 23335/26311 [6:57:51<49:54,  1.01s/it, loss=3.0186]
Training:  89%|████████▊ | 23336/26311 [6:57:51<45:47,  1.08it/s, loss=3.0186]
Training:  89%|████████▊ | 23336/26311 [6:57:53<45:47,  1.08it/s, loss=3.5578]
Training:  89%|████████▊ | 23337/26311 [6:57:53<50:52,  1.03s/it, loss=3.5578]
Training:  89%|████████▊ | 23337/26311 [6:57:54<50:52,  1.03s/it, loss=3.1588]
Training:  89%|████████▊ | 23338/26311 [6:57:54<59:45,  1.21s/it, loss=3.1588]
Training:  89%|████████▊ | 23338/26311 [6:57:55<59:45,  1.21s/it, loss=3.1373]
Training:  89%|████████▊ | 23339/26311 [6:57:55<52:59,  1.07s/it, loss=3.1373]
Training:  89%|████████▊ | 23339/26311 [6:57:56<52:59,  1.07s/it, loss=2.8637]
Training:  89%|████████▊ | 23340/26311 [6:57:56<50:33,  1.02s/it, loss=2.8637]
Training:  89%|████████▊ | 23340/26311 [6:57:57<50:33,  1.02s/it, loss=3.1471]
Training:  89%|████████▊ | 23341/26311 [6:57:57<50:20,  1.02s/it, loss=3.1471]
Training:  89%|████████▊ | 23341/26311 [6:57:58<50:20,  1.02s/it, loss=3.5337]
Training:  89%|████████▊ | 23342/26311 [6:57:58<52:57,  1.07s/it, loss=3.5337]
Training:  89%|████████▊ | 23342/26311 [6:57:59<52:57,  1.07s/it, loss=2.8328]
Training:  89%|████████▊ | 23343/26311 [6:57:59<46:33,  1.06it/s, loss=2.8328]
Training:  89%|████████▊ | 23343/26311 [6:58:00<46:33,  1.06it/s, loss=3.2557]
Training:  89%|████████▊ | 23344/26311 [6:58:00<46:26,  1.06it/s, loss=3.2557]
Training:  89%|████████▊ | 23344/26311 [6:58:01<46:26,  1.06it/s, loss=3.0193]
Training:  89%|████████▊ | 23345/26311 [6:58:01<48:20,  1.02it/s, loss=3.0193]
Training:  89%|████████▊ | 23345/26311 [6:58:02<48:20,  1.02it/s, loss=3.3566]
Training:  89%|████████▊ | 23346/26311 [6:58:02<45:57,  1.08it/s, loss=3.3566]
Training:  89%|████████▊ | 23346/26311 [6:58:02<45:57,  1.08it/s, loss=3.5729]
Training:  89%|████████▊ | 23347/26311 [6:58:02<43:49,  1.13it/s, loss=3.5729]
Training:  89%|████████▊ | 23347/26311 [6:58:03<43:49,  1.13it/s, loss=2.9725]
Training:  89%|████████▊ | 23348/26311 [6:58:03<45:19,  1.09it/s, loss=2.9725]
Training:  89%|████████▊ | 23348/26311 [6:58:04<45:19,  1.09it/s, loss=2.8367]
Training:  89%|████████▊ | 23349/26311 [6:58:04<43:47,  1.13it/s, loss=2.8367]
Training:  89%|████████▊ | 23349/26311 [6:58:06<43:47,  1.13it/s, loss=2.8832]
Training:  89%|████████▊ | 23350/26311 [6:58:06<59:14,  1.20s/it, loss=2.8832]
Training:  89%|████████▊ | 23350/26311 [6:58:07<59:14,  1.20s/it, loss=3.1485]
Training:  89%|████████▊ | 23351/26311 [6:58:07<53:05,  1.08s/it, loss=3.1485]
Training:  89%|████████▊ | 23351/26311 [6:58:08<53:05,  1.08s/it, loss=3.1631]
Training:  89%|████████▉ | 23352/26311 [6:58:08<49:58,  1.01s/it, loss=3.1631]
Training:  89%|████████▉ | 23352/26311 [6:58:09<49:58,  1.01s/it, loss=2.9749]
Training:  89%|████████▉ | 23353/26311 [6:58:09<50:35,  1.03s/it, loss=2.9749]
Training:  89%|████████▉ | 23353/26311 [6:58:11<50:35,  1.03s/it, loss=3.1306]
Training:  89%|████████▉ | 23354/26311 [6:58:11<1:00:31,  1.23s/it, loss=3.1306]
Training:  89%|████████▉ | 23354/26311 [6:58:12<1:00:31,  1.23s/it, loss=3.1059]
Training:  89%|████████▉ | 23355/26311 [6:58:12<1:02:56,  1.28s/it, loss=3.1059]
Training:  89%|████████▉ | 23355/26311 [6:58:13<1:02:56,  1.28s/it, loss=3.1399]
Training:  89%|████████▉ | 23356/26311 [6:58:13<53:13,  1.08s/it, loss=3.1399]  
Training:  89%|████████▉ | 23356/26311 [6:58:14<53:13,  1.08s/it, loss=3.0271]
Training:  89%|████████▉ | 23357/26311 [6:58:14<53:17,  1.08s/it, loss=3.0271]
Training:  89%|████████▉ | 23357/26311 [6:58:15<53:17,  1.08s/it, loss=3.2652]
Training:  89%|████████▉ | 23358/26311 [6:58:15<53:00,  1.08s/it, loss=3.2652]
Training:  89%|████████▉ | 23358/26311 [6:58:17<53:00,  1.08s/it, loss=3.2913]
Training:  89%|████████▉ | 23359/26311 [6:58:17<1:04:51,  1.32s/it, loss=3.2913]
Training:  89%|████████▉ | 23359/26311 [6:58:18<1:04:51,  1.32s/it, loss=2.8336]
Training:  89%|████████▉ | 23360/26311 [6:58:18<1:01:40,  1.25s/it, loss=2.8336]
Training:  89%|████████▉ | 23360/26311 [6:58:19<1:01:40,  1.25s/it, loss=3.0535]
Training:  89%|████████▉ | 23361/26311 [6:58:19<59:27,  1.21s/it, loss=3.0535]  
Training:  89%|████████▉ | 23361/26311 [6:58:20<59:27,  1.21s/it, loss=3.5853]
Training:  89%|████████▉ | 23362/26311 [6:58:20<55:30,  1.13s/it, loss=3.5853]
Training:  89%|████████▉ | 23362/26311 [6:58:21<55:30,  1.13s/it, loss=3.1668]
Training:  89%|████████▉ | 23363/26311 [6:58:21<56:30,  1.15s/it, loss=3.1668]
Training:  89%|████████▉ | 23363/26311 [6:58:22<56:30,  1.15s/it, loss=3.1823]
Training:  89%|████████▉ | 23364/26311 [6:58:22<52:04,  1.06s/it, loss=3.1823]
Training:  89%|████████▉ | 23364/26311 [6:58:23<52:04,  1.06s/it, loss=3.0730]
Training:  89%|████████▉ | 23365/26311 [6:58:23<48:21,  1.02it/s, loss=3.0730]
Training:  89%|████████▉ | 23365/26311 [6:58:23<48:21,  1.02it/s, loss=3.2391]
Training:  89%|████████▉ | 23366/26311 [6:58:23<44:20,  1.11it/s, loss=3.2391]
Training:  89%|████████▉ | 23366/26311 [6:58:24<44:20,  1.11it/s, loss=2.8943]
Training:  89%|████████▉ | 23367/26311 [6:58:24<41:55,  1.17it/s, loss=2.8943]
Training:  89%|████████▉ | 23367/26311 [6:58:25<41:55,  1.17it/s, loss=3.3740]
Training:  89%|████████▉ | 23368/26311 [6:58:25<40:46,  1.20it/s, loss=3.3740]
Training:  89%|████████▉ | 23368/26311 [6:58:25<40:46,  1.20it/s, loss=3.7839]
Training:  89%|████████▉ | 23369/26311 [6:58:25<37:13,  1.32it/s, loss=3.7839]
Training:  89%|████████▉ | 23369/26311 [6:58:26<37:13,  1.32it/s, loss=3.1605]
Training:  89%|████████▉ | 23370/26311 [6:58:26<38:13,  1.28it/s, loss=3.1605]
Training:  89%|████████▉ | 23370/26311 [6:58:27<38:13,  1.28it/s, loss=3.0569]
Training:  89%|████████▉ | 23371/26311 [6:58:27<41:22,  1.18it/s, loss=3.0569]
Training:  89%|████████▉ | 23371/26311 [6:58:28<41:22,  1.18it/s, loss=2.9315]
Training:  89%|████████▉ | 23372/26311 [6:58:28<45:06,  1.09it/s, loss=2.9315]
Training:  89%|████████▉ | 23372/26311 [6:58:29<45:06,  1.09it/s, loss=3.6751]
Training:  89%|████████▉ | 23373/26311 [6:58:29<47:53,  1.02it/s, loss=3.6751]
Training:  89%|████████▉ | 23373/26311 [6:58:31<47:53,  1.02it/s, loss=2.9229]
Training:  89%|████████▉ | 23374/26311 [6:58:31<54:45,  1.12s/it, loss=2.9229]
Training:  89%|████████▉ | 23374/26311 [6:58:32<54:45,  1.12s/it, loss=3.5267]
Training:  89%|████████▉ | 23375/26311 [6:58:32<50:08,  1.02s/it, loss=3.5267]
Training:  89%|████████▉ | 23375/26311 [6:58:33<50:08,  1.02s/it, loss=2.7994]
Training:  89%|████████▉ | 23376/26311 [6:58:33<50:40,  1.04s/it, loss=2.7994]
Training:  89%|████████▉ | 23376/26311 [6:58:35<50:40,  1.04s/it, loss=3.6680]
Training:  89%|████████▉ | 23377/26311 [6:58:35<1:00:57,  1.25s/it, loss=3.6680]
Training:  89%|████████▉ | 23377/26311 [6:58:35<1:00:57,  1.25s/it, loss=3.4670]
Training:  89%|████████▉ | 23378/26311 [6:58:35<52:31,  1.07s/it, loss=3.4670]  
Training:  89%|████████▉ | 23378/26311 [6:58:36<52:31,  1.07s/it, loss=3.7814]
Training:  89%|████████▉ | 23379/26311 [6:58:36<47:43,  1.02it/s, loss=3.7814]
Training:  89%|████████▉ | 23379/26311 [6:58:37<47:43,  1.02it/s, loss=3.1536]
Training:  89%|████████▉ | 23380/26311 [6:58:37<46:06,  1.06it/s, loss=3.1536]
Training:  89%|████████▉ | 23380/26311 [6:58:38<46:06,  1.06it/s, loss=3.0523]
Training:  89%|████████▉ | 23381/26311 [6:58:38<49:26,  1.01s/it, loss=3.0523]
Training:  89%|████████▉ | 23381/26311 [6:58:40<49:26,  1.01s/it, loss=3.0168]
Training:  89%|████████▉ | 23382/26311 [6:58:40<1:07:14,  1.38s/it, loss=3.0168]
Training:  89%|████████▉ | 23382/26311 [6:58:41<1:07:14,  1.38s/it, loss=3.0699]
Training:  89%|████████▉ | 23383/26311 [6:58:41<1:01:00,  1.25s/it, loss=3.0699]
Training:  89%|████████▉ | 23383/26311 [6:58:42<1:01:00,  1.25s/it, loss=3.0216]
Training:  89%|████████▉ | 23384/26311 [6:58:42<57:15,  1.17s/it, loss=3.0216]  
Training:  89%|████████▉ | 23384/26311 [6:58:43<57:15,  1.17s/it, loss=3.1176]
Training:  89%|████████▉ | 23385/26311 [6:58:43<59:06,  1.21s/it, loss=3.1176]
Training:  89%|████████▉ | 23385/26311 [6:58:44<59:06,  1.21s/it, loss=2.8892]
Training:  89%|████████▉ | 23386/26311 [6:58:44<54:29,  1.12s/it, loss=2.8892]
Training:  89%|████████▉ | 23386/26311 [6:58:46<54:29,  1.12s/it, loss=3.2206]
Training:  89%|████████▉ | 23387/26311 [6:58:46<57:48,  1.19s/it, loss=3.2206]
Training:  89%|████████▉ | 23387/26311 [6:58:47<57:48,  1.19s/it, loss=3.0161]
Training:  89%|████████▉ | 23388/26311 [6:58:47<53:15,  1.09s/it, loss=3.0161]
Training:  89%|████████▉ | 23388/26311 [6:58:47<53:15,  1.09s/it, loss=3.4005]
Training:  89%|████████▉ | 23389/26311 [6:58:47<47:12,  1.03it/s, loss=3.4005]
Training:  89%|████████▉ | 23389/26311 [6:58:48<47:12,  1.03it/s, loss=3.0779]
Training:  89%|████████▉ | 23390/26311 [6:58:48<43:09,  1.13it/s, loss=3.0779]
Training:  89%|████████▉ | 23390/26311 [6:58:49<43:09,  1.13it/s, loss=3.3772]
Training:  89%|████████▉ | 23391/26311 [6:58:49<38:41,  1.26it/s, loss=3.3772]
Training:  89%|████████▉ | 23391/26311 [6:58:49<38:41,  1.26it/s, loss=3.3637]
Training:  89%|████████▉ | 23392/26311 [6:58:49<40:08,  1.21it/s, loss=3.3637]
Training:  89%|████████▉ | 23392/26311 [6:58:50<40:08,  1.21it/s, loss=2.9524]
Training:  89%|████████▉ | 23393/26311 [6:58:50<42:59,  1.13it/s, loss=2.9524]
Training:  89%|████████▉ | 23393/26311 [6:58:51<42:59,  1.13it/s, loss=2.8792]
Training:  89%|████████▉ | 23394/26311 [6:58:51<42:05,  1.16it/s, loss=2.8792]
Training:  89%|████████▉ | 23394/26311 [6:58:52<42:05,  1.16it/s, loss=2.7914]
Training:  89%|████████▉ | 23395/26311 [6:58:52<39:02,  1.24it/s, loss=2.7914]
Training:  89%|████████▉ | 23395/26311 [6:58:53<39:02,  1.24it/s, loss=3.3836]
Training:  89%|████████▉ | 23396/26311 [6:58:53<37:49,  1.28it/s, loss=3.3836]
Training:  89%|████████▉ | 23396/26311 [6:58:53<37:49,  1.28it/s, loss=3.0866]
Training:  89%|████████▉ | 23397/26311 [6:58:53<36:59,  1.31it/s, loss=3.0866]
Training:  89%|████████▉ | 23397/26311 [6:58:54<36:59,  1.31it/s, loss=3.2259]
Training:  89%|████████▉ | 23398/26311 [6:58:54<37:05,  1.31it/s, loss=3.2259]
Training:  89%|████████▉ | 23398/26311 [6:58:55<37:05,  1.31it/s, loss=3.0187]
Training:  89%|████████▉ | 23399/26311 [6:58:55<34:51,  1.39it/s, loss=3.0187]
Training:  89%|████████▉ | 23399/26311 [6:58:56<34:51,  1.39it/s, loss=3.5563]
Training:  89%|████████▉ | 23400/26311 [6:58:56<36:32,  1.33it/s, loss=3.5563]
Training:  89%|████████▉ | 23400/26311 [6:58:57<36:32,  1.33it/s, loss=3.1142]
Training:  89%|████████▉ | 23401/26311 [6:58:57<49:16,  1.02s/it, loss=3.1142]
Training:  89%|████████▉ | 23401/26311 [6:58:59<49:16,  1.02s/it, loss=3.0728]
Training:  89%|████████▉ | 23402/26311 [6:58:59<54:26,  1.12s/it, loss=3.0728]
Training:  89%|████████▉ | 23402/26311 [6:59:00<54:26,  1.12s/it, loss=3.4717]
Training:  89%|████████▉ | 23403/26311 [6:59:00<53:32,  1.10s/it, loss=3.4717]
Training:  89%|████████▉ | 23403/26311 [6:59:01<53:32,  1.10s/it, loss=3.2006]
Training:  89%|████████▉ | 23404/26311 [6:59:01<50:25,  1.04s/it, loss=3.2006]
Training:  89%|████████▉ | 23404/26311 [6:59:02<50:25,  1.04s/it, loss=3.3769]
Training:  89%|████████▉ | 23405/26311 [6:59:02<49:12,  1.02s/it, loss=3.3769]
Training:  89%|████████▉ | 23405/26311 [6:59:03<49:12,  1.02s/it, loss=3.1738]
Training:  89%|████████▉ | 23406/26311 [6:59:03<50:54,  1.05s/it, loss=3.1738]
Training:  89%|████████▉ | 23406/26311 [6:59:04<50:54,  1.05s/it, loss=3.5045]
Training:  89%|████████▉ | 23407/26311 [6:59:04<49:22,  1.02s/it, loss=3.5045]
Training:  89%|████████▉ | 23407/26311 [6:59:05<49:22,  1.02s/it, loss=3.4462]
Training:  89%|████████▉ | 23408/26311 [6:59:05<58:42,  1.21s/it, loss=3.4462]
Training:  89%|████████▉ | 23408/26311 [6:59:06<58:42,  1.21s/it, loss=3.5346]
Training:  89%|████████▉ | 23409/26311 [6:59:06<55:33,  1.15s/it, loss=3.5346]
Training:  89%|████████▉ | 23409/26311 [6:59:07<55:33,  1.15s/it, loss=2.5238]
Training:  89%|████████▉ | 23410/26311 [6:59:07<54:28,  1.13s/it, loss=2.5238]
Training:  89%|████████▉ | 23410/26311 [6:59:08<54:28,  1.13s/it, loss=3.5607]
Training:  89%|████████▉ | 23411/26311 [6:59:08<52:58,  1.10s/it, loss=3.5607]
Training:  89%|████████▉ | 23411/26311 [6:59:09<52:58,  1.10s/it, loss=2.6293]
Training:  89%|████████▉ | 23412/26311 [6:59:09<45:35,  1.06it/s, loss=2.6293]
Training:  89%|████████▉ | 23412/26311 [6:59:10<45:35,  1.06it/s, loss=3.2878]
Training:  89%|████████▉ | 23413/26311 [6:59:10<40:59,  1.18it/s, loss=3.2878]
Training:  89%|████████▉ | 23413/26311 [6:59:11<40:59,  1.18it/s, loss=2.9188]
Training:  89%|████████▉ | 23414/26311 [6:59:11<47:34,  1.01it/s, loss=2.9188]
Training:  89%|████████▉ | 23414/26311 [6:59:12<47:34,  1.01it/s, loss=3.3880]
Training:  89%|████████▉ | 23415/26311 [6:59:12<48:00,  1.01it/s, loss=3.3880]
Training:  89%|████████▉ | 23415/26311 [6:59:13<48:00,  1.01it/s, loss=2.5329]
Training:  89%|████████▉ | 23416/26311 [6:59:13<47:17,  1.02it/s, loss=2.5329]
Training:  89%|████████▉ | 23416/26311 [6:59:14<47:17,  1.02it/s, loss=3.1727]
Training:  89%|████████▉ | 23417/26311 [6:59:14<43:36,  1.11it/s, loss=3.1727]
Training:  89%|████████▉ | 23417/26311 [6:59:14<43:36,  1.11it/s, loss=3.4455]
Training:  89%|████████▉ | 23418/26311 [6:59:14<40:10,  1.20it/s, loss=3.4455]
Training:  89%|████████▉ | 23418/26311 [6:59:15<40:10,  1.20it/s, loss=3.3958]
Training:  89%|████████▉ | 23419/26311 [6:59:15<38:08,  1.26it/s, loss=3.3958]
Training:  89%|████████▉ | 23419/26311 [6:59:16<38:08,  1.26it/s, loss=3.6205]
Training:  89%|████████▉ | 23420/26311 [6:59:16<44:37,  1.08it/s, loss=3.6205]
Training:  89%|████████▉ | 23420/26311 [6:59:17<44:37,  1.08it/s, loss=3.2416]
Training:  89%|████████▉ | 23421/26311 [6:59:17<42:41,  1.13it/s, loss=3.2416]
Training:  89%|████████▉ | 23421/26311 [6:59:18<42:41,  1.13it/s, loss=3.6316]
Training:  89%|████████▉ | 23422/26311 [6:59:18<47:05,  1.02it/s, loss=3.6316]
Training:  89%|████████▉ | 23422/26311 [6:59:19<47:05,  1.02it/s, loss=3.7368]
Training:  89%|████████▉ | 23423/26311 [6:59:19<47:54,  1.00it/s, loss=3.7368]
Training:  89%|████████▉ | 23423/26311 [6:59:20<47:54,  1.00it/s, loss=3.1626]
Training:  89%|████████▉ | 23424/26311 [6:59:20<46:01,  1.05it/s, loss=3.1626]
Training:  89%|████████▉ | 23424/26311 [6:59:21<46:01,  1.05it/s, loss=2.8117]
Training:  89%|████████▉ | 23425/26311 [6:59:21<42:18,  1.14it/s, loss=2.8117]
Training:  89%|████████▉ | 23425/26311 [6:59:22<42:18,  1.14it/s, loss=3.5061]
Training:  89%|████████▉ | 23426/26311 [6:59:22<42:48,  1.12it/s, loss=3.5061]
Training:  89%|████████▉ | 23426/26311 [6:59:22<42:48,  1.12it/s, loss=3.4208]
Training:  89%|████████▉ | 23427/26311 [6:59:22<40:20,  1.19it/s, loss=3.4208]
Training:  89%|████████▉ | 23427/26311 [6:59:23<40:20,  1.19it/s, loss=3.2863]
Training:  89%|████████▉ | 23428/26311 [6:59:23<41:26,  1.16it/s, loss=3.2863]
Training:  89%|████████▉ | 23428/26311 [6:59:24<41:26,  1.16it/s, loss=3.8922]
Training:  89%|████████▉ | 23429/26311 [6:59:24<42:12,  1.14it/s, loss=3.8922]
Training:  89%|████████▉ | 23429/26311 [6:59:26<42:12,  1.14it/s, loss=3.5708]
Training:  89%|████████▉ | 23430/26311 [6:59:26<1:00:12,  1.25s/it, loss=3.5708]
Training:  89%|████████▉ | 23430/26311 [6:59:27<1:00:12,  1.25s/it, loss=3.4130]
Training:  89%|████████▉ | 23431/26311 [6:59:27<53:56,  1.12s/it, loss=3.4130]  
Training:  89%|████████▉ | 23431/26311 [6:59:28<53:56,  1.12s/it, loss=3.2702]
Training:  89%|████████▉ | 23432/26311 [6:59:28<52:44,  1.10s/it, loss=3.2702]
Training:  89%|████████▉ | 23432/26311 [6:59:29<52:44,  1.10s/it, loss=3.0547]
Training:  89%|████████▉ | 23433/26311 [6:59:29<47:05,  1.02it/s, loss=3.0547]
Training:  89%|████████▉ | 23433/26311 [6:59:30<47:05,  1.02it/s, loss=2.9536]
Training:  89%|████████▉ | 23434/26311 [6:59:30<43:41,  1.10it/s, loss=2.9536]
Training:  89%|████████▉ | 23434/26311 [6:59:31<43:41,  1.10it/s, loss=3.1247]
Training:  89%|████████▉ | 23435/26311 [6:59:31<43:12,  1.11it/s, loss=3.1247]
Training:  89%|████████▉ | 23435/26311 [6:59:31<43:12,  1.11it/s, loss=2.8804]
Training:  89%|████████▉ | 23436/26311 [6:59:31<43:37,  1.10it/s, loss=2.8804]
Training:  89%|████████▉ | 23436/26311 [6:59:32<43:37,  1.10it/s, loss=3.3964]
Training:  89%|████████▉ | 23437/26311 [6:59:32<41:04,  1.17it/s, loss=3.3964]
Training:  89%|████████▉ | 23437/26311 [6:59:33<41:04,  1.17it/s, loss=2.7672]
Training:  89%|████████▉ | 23438/26311 [6:59:33<45:20,  1.06it/s, loss=2.7672]
Training:  89%|████████▉ | 23438/26311 [6:59:34<45:20,  1.06it/s, loss=3.1978]
Training:  89%|████████▉ | 23439/26311 [6:59:34<41:46,  1.15it/s, loss=3.1978]
Training:  89%|████████▉ | 23439/26311 [6:59:35<41:46,  1.15it/s, loss=3.5156]
Training:  89%|████████▉ | 23440/26311 [6:59:35<46:46,  1.02it/s, loss=3.5156]
Training:  89%|████████▉ | 23440/26311 [6:59:36<46:46,  1.02it/s, loss=3.3100]
Training:  89%|████████▉ | 23441/26311 [6:59:36<47:25,  1.01it/s, loss=3.3100]
Training:  89%|████████▉ | 23441/26311 [6:59:37<47:25,  1.01it/s, loss=3.0732]
Training:  89%|████████▉ | 23442/26311 [6:59:37<50:08,  1.05s/it, loss=3.0732]
Training:  89%|████████▉ | 23442/26311 [6:59:39<50:08,  1.05s/it, loss=3.1894]
Training:  89%|████████▉ | 23443/26311 [6:59:39<51:05,  1.07s/it, loss=3.1894]
Training:  89%|████████▉ | 23443/26311 [6:59:40<51:05,  1.07s/it, loss=3.1335]
Training:  89%|████████▉ | 23444/26311 [6:59:40<56:48,  1.19s/it, loss=3.1335]
Training:  89%|████████▉ | 23444/26311 [6:59:41<56:48,  1.19s/it, loss=3.3797]
Training:  89%|████████▉ | 23445/26311 [6:59:41<50:46,  1.06s/it, loss=3.3797]
Training:  89%|████████▉ | 23445/26311 [6:59:42<50:46,  1.06s/it, loss=3.3630]
Training:  89%|████████▉ | 23446/26311 [6:59:42<47:27,  1.01it/s, loss=3.3630]
Training:  89%|████████▉ | 23446/26311 [6:59:43<47:27,  1.01it/s, loss=3.4735]
Training:  89%|████████▉ | 23447/26311 [6:59:43<46:40,  1.02it/s, loss=3.4735]
Training:  89%|████████▉ | 23447/26311 [6:59:43<46:40,  1.02it/s, loss=3.1366]
Training:  89%|████████▉ | 23448/26311 [6:59:43<42:01,  1.14it/s, loss=3.1366]
Training:  89%|████████▉ | 23448/26311 [6:59:44<42:01,  1.14it/s, loss=3.2164]
Training:  89%|████████▉ | 23449/26311 [6:59:44<42:57,  1.11it/s, loss=3.2164]
Training:  89%|████████▉ | 23449/26311 [6:59:46<42:57,  1.11it/s, loss=3.4017]
Training:  89%|████████▉ | 23450/26311 [6:59:46<55:44,  1.17s/it, loss=3.4017]
Training:  89%|████████▉ | 23450/26311 [6:59:47<55:44,  1.17s/it, loss=3.4661]
Training:  89%|████████▉ | 23451/26311 [6:59:47<48:39,  1.02s/it, loss=3.4661]
Training:  89%|████████▉ | 23451/26311 [6:59:48<48:39,  1.02s/it, loss=3.6242]
Training:  89%|████████▉ | 23452/26311 [6:59:48<47:48,  1.00s/it, loss=3.6242]
Training:  89%|████████▉ | 23452/26311 [6:59:48<47:48,  1.00s/it, loss=3.1268]
Training:  89%|████████▉ | 23453/26311 [6:59:48<44:20,  1.07it/s, loss=3.1268]
Training:  89%|████████▉ | 23453/26311 [6:59:50<44:20,  1.07it/s, loss=3.0088]
Training:  89%|████████▉ | 23454/26311 [6:59:50<47:49,  1.00s/it, loss=3.0088]
Training:  89%|████████▉ | 23454/26311 [6:59:51<47:49,  1.00s/it, loss=2.8546]
Training:  89%|████████▉ | 23455/26311 [6:59:51<46:26,  1.03it/s, loss=2.8546]
Training:  89%|████████▉ | 23455/26311 [6:59:53<46:26,  1.03it/s, loss=3.6749]
Training:  89%|████████▉ | 23456/26311 [6:59:53<1:02:45,  1.32s/it, loss=3.6749]
Training:  89%|████████▉ | 23456/26311 [6:59:54<1:02:45,  1.32s/it, loss=2.5722]
Training:  89%|████████▉ | 23457/26311 [6:59:54<58:31,  1.23s/it, loss=2.5722]  
Training:  89%|████████▉ | 23457/26311 [6:59:55<58:31,  1.23s/it, loss=3.0248]
Training:  89%|████████▉ | 23458/26311 [6:59:55<53:51,  1.13s/it, loss=3.0248]
Training:  89%|████████▉ | 23458/26311 [6:59:56<53:51,  1.13s/it, loss=3.3806]
Training:  89%|████████▉ | 23459/26311 [6:59:56<54:35,  1.15s/it, loss=3.3806]
Training:  89%|████████▉ | 23459/26311 [6:59:57<54:35,  1.15s/it, loss=3.0562]
Training:  89%|████████▉ | 23460/26311 [6:59:57<53:08,  1.12s/it, loss=3.0562]
Training:  89%|████████▉ | 23460/26311 [6:59:58<53:08,  1.12s/it, loss=2.9622]
Training:  89%|████████▉ | 23461/26311 [6:59:58<52:44,  1.11s/it, loss=2.9622]
Training:  89%|████████▉ | 23461/26311 [7:00:02<52:44,  1.11s/it, loss=3.8404]
Training:  89%|████████▉ | 23462/26311 [7:00:02<1:37:00,  2.04s/it, loss=3.8404]
Training:  89%|████████▉ | 23462/26311 [7:00:03<1:37:00,  2.04s/it, loss=3.4054]
Training:  89%|████████▉ | 23463/26311 [7:00:03<1:20:26,  1.69s/it, loss=3.4054]
Training:  89%|████████▉ | 23463/26311 [7:00:04<1:20:26,  1.69s/it, loss=3.4304]
Training:  89%|████████▉ | 23464/26311 [7:00:04<1:17:00,  1.62s/it, loss=3.4304]
Training:  89%|████████▉ | 23464/26311 [7:00:05<1:17:00,  1.62s/it, loss=3.3145]
Training:  89%|████████▉ | 23465/26311 [7:00:05<1:08:04,  1.44s/it, loss=3.3145]
Training:  89%|████████▉ | 23465/26311 [7:00:06<1:08:04,  1.44s/it, loss=3.1073]
Training:  89%|████████▉ | 23466/26311 [7:00:06<1:00:46,  1.28s/it, loss=3.1073]
Training:  89%|████████▉ | 23466/26311 [7:00:07<1:00:46,  1.28s/it, loss=3.1028]
Training:  89%|████████▉ | 23467/26311 [7:00:07<56:42,  1.20s/it, loss=3.1028]  
Training:  89%|████████▉ | 23467/26311 [7:00:08<56:42,  1.20s/it, loss=3.1148]
Training:  89%|████████▉ | 23468/26311 [7:00:08<48:23,  1.02s/it, loss=3.1148]
Training:  89%|████████▉ | 23468/26311 [7:00:09<48:23,  1.02s/it, loss=3.6372]
Training:  89%|████████▉ | 23469/26311 [7:00:09<49:12,  1.04s/it, loss=3.6372]
Training:  89%|████████▉ | 23469/26311 [7:00:12<49:12,  1.04s/it, loss=3.2076]
Training:  89%|████████▉ | 23470/26311 [7:00:12<1:12:06,  1.52s/it, loss=3.2076]
Training:  89%|████████▉ | 23470/26311 [7:00:12<1:12:06,  1.52s/it, loss=3.7725]
Training:  89%|████████▉ | 23471/26311 [7:00:12<1:01:06,  1.29s/it, loss=3.7725]
Training:  89%|████████▉ | 23471/26311 [7:00:14<1:01:06,  1.29s/it, loss=3.0715]
Training:  89%|████████▉ | 23472/26311 [7:00:14<59:20,  1.25s/it, loss=3.0715]  
Training:  89%|████████▉ | 23472/26311 [7:00:15<59:20,  1.25s/it, loss=3.3813]
Training:  89%|████████▉ | 23473/26311 [7:00:15<55:35,  1.18s/it, loss=3.3813]
Training:  89%|████████▉ | 23473/26311 [7:00:15<55:35,  1.18s/it, loss=3.2311]
Training:  89%|████████▉ | 23474/26311 [7:00:15<50:15,  1.06s/it, loss=3.2311]
Training:  89%|████████▉ | 23474/26311 [7:00:17<50:15,  1.06s/it, loss=2.9441]
Training:  89%|████████▉ | 23475/26311 [7:00:17<1:00:11,  1.27s/it, loss=2.9441]
Training:  89%|████████▉ | 23475/26311 [7:00:18<1:00:11,  1.27s/it, loss=3.0119]
Training:  89%|████████▉ | 23476/26311 [7:00:18<54:20,  1.15s/it, loss=3.0119]  
Training:  89%|████████▉ | 23476/26311 [7:00:19<54:20,  1.15s/it, loss=3.3993]
Training:  89%|████████▉ | 23477/26311 [7:00:19<54:11,  1.15s/it, loss=3.3993]
Training:  89%|████████▉ | 23477/26311 [7:00:20<54:11,  1.15s/it, loss=3.6796]
Training:  89%|████████▉ | 23478/26311 [7:00:20<48:38,  1.03s/it, loss=3.6796]
Training:  89%|████████▉ | 23478/26311 [7:00:21<48:38,  1.03s/it, loss=3.1457]
Training:  89%|████████▉ | 23479/26311 [7:00:21<45:36,  1.04it/s, loss=3.1457]
Training:  89%|████████▉ | 23479/26311 [7:00:22<45:36,  1.04it/s, loss=4.0540]
Training:  89%|████████▉ | 23480/26311 [7:00:22<43:30,  1.08it/s, loss=4.0540]
Training:  89%|████████▉ | 23480/26311 [7:00:22<43:30,  1.08it/s, loss=2.6343]
Training:  89%|████████▉ | 23481/26311 [7:00:22<43:24,  1.09it/s, loss=2.6343]
Training:  89%|████████▉ | 23481/26311 [7:00:25<43:24,  1.09it/s, loss=2.8884]
Training:  89%|████████▉ | 23482/26311 [7:00:25<1:09:53,  1.48s/it, loss=2.8884]
Training:  89%|████████▉ | 23482/26311 [7:00:26<1:09:53,  1.48s/it, loss=3.1713]
Training:  89%|████████▉ | 23483/26311 [7:00:26<1:00:23,  1.28s/it, loss=3.1713]
Training:  89%|████████▉ | 23483/26311 [7:00:27<1:00:23,  1.28s/it, loss=3.5294]
Training:  89%|████████▉ | 23484/26311 [7:00:27<52:13,  1.11s/it, loss=3.5294]  
Training:  89%|████████▉ | 23484/26311 [7:00:28<52:13,  1.11s/it, loss=2.7812]
Training:  89%|████████▉ | 23485/26311 [7:00:28<48:45,  1.04s/it, loss=2.7812]
Training:  89%|████████▉ | 23485/26311 [7:00:28<48:45,  1.04s/it, loss=2.7654]
Training:  89%|████████▉ | 23486/26311 [7:00:28<45:56,  1.03it/s, loss=2.7654]
Training:  89%|████████▉ | 23486/26311 [7:00:30<45:56,  1.03it/s, loss=3.2456]
Training:  89%|████████▉ | 23487/26311 [7:00:30<46:36,  1.01it/s, loss=3.2456]
Training:  89%|████████▉ | 23487/26311 [7:00:31<46:36,  1.01it/s, loss=3.2493]
Training:  89%|████████▉ | 23488/26311 [7:00:31<48:03,  1.02s/it, loss=3.2493]
Training:  89%|████████▉ | 23488/26311 [7:00:32<48:03,  1.02s/it, loss=3.3651]
Training:  89%|████████▉ | 23489/26311 [7:00:32<48:34,  1.03s/it, loss=3.3651]
Training:  89%|████████▉ | 23489/26311 [7:00:33<48:34,  1.03s/it, loss=3.4926]
Training:  89%|████████▉ | 23490/26311 [7:00:33<46:17,  1.02it/s, loss=3.4926]
Training:  89%|████████▉ | 23490/26311 [7:00:33<46:17,  1.02it/s, loss=3.1577]
Training:  89%|████████▉ | 23491/26311 [7:00:33<43:11,  1.09it/s, loss=3.1577]
Training:  89%|████████▉ | 23491/26311 [7:00:34<43:11,  1.09it/s, loss=3.3059]
Training:  89%|████████▉ | 23492/26311 [7:00:34<44:59,  1.04it/s, loss=3.3059]
Training:  89%|████████▉ | 23492/26311 [7:00:35<44:59,  1.04it/s, loss=3.0668]
Training:  89%|████████▉ | 23493/26311 [7:00:35<41:15,  1.14it/s, loss=3.0668]
Training:  89%|████████▉ | 23493/26311 [7:00:36<41:15,  1.14it/s, loss=3.2897]
Training:  89%|████████▉ | 23494/26311 [7:00:36<45:11,  1.04it/s, loss=3.2897]
Training:  89%|████████▉ | 23494/26311 [7:00:37<45:11,  1.04it/s, loss=3.3413]
Training:  89%|████████▉ | 23495/26311 [7:00:37<49:38,  1.06s/it, loss=3.3413]
Training:  89%|████████▉ | 23495/26311 [7:00:39<49:38,  1.06s/it, loss=2.9811]
Training:  89%|████████▉ | 23496/26311 [7:00:39<49:40,  1.06s/it, loss=2.9811]
Training:  89%|████████▉ | 23496/26311 [7:00:39<49:40,  1.06s/it, loss=3.3147]
Training:  89%|████████▉ | 23497/26311 [7:00:39<47:36,  1.01s/it, loss=3.3147]
Training:  89%|████████▉ | 23497/26311 [7:00:40<47:36,  1.01s/it, loss=3.0583]
Training:  89%|████████▉ | 23498/26311 [7:00:40<46:46,  1.00it/s, loss=3.0583]
Training:  89%|████████▉ | 23498/26311 [7:00:41<46:46,  1.00it/s, loss=2.8675]
Training:  89%|████████▉ | 23499/26311 [7:00:41<46:46,  1.00it/s, loss=2.8675]
Training:  89%|████████▉ | 23499/26311 [7:00:42<46:46,  1.00it/s, loss=3.3827]
Training:  89%|████████▉ | 23500/26311 [7:00:42<43:22,  1.08it/s, loss=3.3827]
Training:  89%|████████▉ | 23500/26311 [7:00:43<43:22,  1.08it/s, loss=2.8424]
Training:  89%|████████▉ | 23501/26311 [7:00:43<47:58,  1.02s/it, loss=2.8424]
Training:  89%|████████▉ | 23501/26311 [7:00:44<47:58,  1.02s/it, loss=3.2920]
Training:  89%|████████▉ | 23502/26311 [7:00:44<43:15,  1.08it/s, loss=3.2920]
Training:  89%|████████▉ | 23502/26311 [7:00:46<43:15,  1.08it/s, loss=3.0138]
Training:  89%|████████▉ | 23503/26311 [7:00:46<53:52,  1.15s/it, loss=3.0138]
Training:  89%|████████▉ | 23503/26311 [7:00:47<53:52,  1.15s/it, loss=3.0230]
Training:  89%|████████▉ | 23504/26311 [7:00:47<52:54,  1.13s/it, loss=3.0230]
Training:  89%|████████▉ | 23504/26311 [7:00:48<52:54,  1.13s/it, loss=3.6171]
Training:  89%|████████▉ | 23505/26311 [7:00:48<51:50,  1.11s/it, loss=3.6171]
Training:  89%|████████▉ | 23505/26311 [7:00:49<51:50,  1.11s/it, loss=3.3897]
Training:  89%|████████▉ | 23506/26311 [7:00:49<55:51,  1.19s/it, loss=3.3897]
Training:  89%|████████▉ | 23506/26311 [7:00:50<55:51,  1.19s/it, loss=2.9690]
Training:  89%|████████▉ | 23507/26311 [7:00:50<50:24,  1.08s/it, loss=2.9690]
Training:  89%|████████▉ | 23507/26311 [7:00:51<50:24,  1.08s/it, loss=3.5264]
Training:  89%|████████▉ | 23508/26311 [7:00:51<52:02,  1.11s/it, loss=3.5264]
Training:  89%|████████▉ | 23508/26311 [7:00:52<52:02,  1.11s/it, loss=3.2507]
Training:  89%|████████▉ | 23509/26311 [7:00:52<49:01,  1.05s/it, loss=3.2507]
Training:  89%|████████▉ | 23509/26311 [7:00:53<49:01,  1.05s/it, loss=2.7516]
Training:  89%|████████▉ | 23510/26311 [7:00:53<49:21,  1.06s/it, loss=2.7516]
Training:  89%|████████▉ | 23510/26311 [7:00:54<49:21,  1.06s/it, loss=3.2312]
Training:  89%|████████▉ | 23511/26311 [7:00:54<45:21,  1.03it/s, loss=3.2312]
Training:  89%|████████▉ | 23511/26311 [7:00:55<45:21,  1.03it/s, loss=2.5948]
Training:  89%|████████▉ | 23512/26311 [7:00:55<48:53,  1.05s/it, loss=2.5948]
Training:  89%|████████▉ | 23512/26311 [7:00:57<48:53,  1.05s/it, loss=2.7737]
Training:  89%|████████▉ | 23513/26311 [7:00:57<57:47,  1.24s/it, loss=2.7737]
Training:  89%|████████▉ | 23513/26311 [7:00:58<57:47,  1.24s/it, loss=3.4125]
Training:  89%|████████▉ | 23514/26311 [7:00:58<58:45,  1.26s/it, loss=3.4125]
Training:  89%|████████▉ | 23514/26311 [7:00:59<58:45,  1.26s/it, loss=3.2514]
Training:  89%|████████▉ | 23515/26311 [7:00:59<55:34,  1.19s/it, loss=3.2514]
Training:  89%|████████▉ | 23515/26311 [7:01:01<55:34,  1.19s/it, loss=3.3052]
Training:  89%|████████▉ | 23516/26311 [7:01:01<1:05:30,  1.41s/it, loss=3.3052]
Training:  89%|████████▉ | 23516/26311 [7:01:02<1:05:30,  1.41s/it, loss=3.4117]
Training:  89%|████████▉ | 23517/26311 [7:01:02<55:53,  1.20s/it, loss=3.4117]  
Training:  89%|████████▉ | 23517/26311 [7:01:03<55:53,  1.20s/it, loss=2.8235]
Training:  89%|████████▉ | 23518/26311 [7:01:03<50:30,  1.08s/it, loss=2.8235]
Training:  89%|████████▉ | 23518/26311 [7:01:04<50:30,  1.08s/it, loss=3.3989]
Training:  89%|████████▉ | 23519/26311 [7:01:04<53:31,  1.15s/it, loss=3.3989]
Training:  89%|████████▉ | 23519/26311 [7:01:05<53:31,  1.15s/it, loss=3.2456]
Training:  89%|████████▉ | 23520/26311 [7:01:05<49:15,  1.06s/it, loss=3.2456]
Training:  89%|████████▉ | 23520/26311 [7:01:06<49:15,  1.06s/it, loss=3.5411]
Training:  89%|████████▉ | 23521/26311 [7:01:06<49:32,  1.07s/it, loss=3.5411]
Training:  89%|████████▉ | 23521/26311 [7:01:07<49:32,  1.07s/it, loss=3.0538]
Training:  89%|████████▉ | 23522/26311 [7:01:07<45:15,  1.03it/s, loss=3.0538]
Training:  89%|████████▉ | 23522/26311 [7:01:08<45:15,  1.03it/s, loss=3.3763]
Training:  89%|████████▉ | 23523/26311 [7:01:08<42:20,  1.10it/s, loss=3.3763]
Training:  89%|████████▉ | 23523/26311 [7:01:09<42:20,  1.10it/s, loss=2.4002]
Training:  89%|████████▉ | 23524/26311 [7:01:09<43:29,  1.07it/s, loss=2.4002]
Training:  89%|████████▉ | 23524/26311 [7:01:09<43:29,  1.07it/s, loss=2.9407]
Training:  89%|████████▉ | 23525/26311 [7:01:09<40:09,  1.16it/s, loss=2.9407]
Training:  89%|████████▉ | 23525/26311 [7:01:10<40:09,  1.16it/s, loss=3.0274]
Training:  89%|████████▉ | 23526/26311 [7:01:10<40:41,  1.14it/s, loss=3.0274]
Training:  89%|████████▉ | 23526/26311 [7:01:11<40:41,  1.14it/s, loss=2.9342]
Training:  89%|████████▉ | 23527/26311 [7:01:11<36:55,  1.26it/s, loss=2.9342]
Training:  89%|████████▉ | 23527/26311 [7:01:12<36:55,  1.26it/s, loss=2.9455]
Training:  89%|████████▉ | 23528/26311 [7:01:12<39:07,  1.19it/s, loss=2.9455]
Training:  89%|████████▉ | 23528/26311 [7:01:13<39:07,  1.19it/s, loss=3.2861]
Training:  89%|████████▉ | 23529/26311 [7:01:13<39:42,  1.17it/s, loss=3.2861]
Training:  89%|████████▉ | 23529/26311 [7:01:13<39:42,  1.17it/s, loss=2.9347]
Training:  89%|████████▉ | 23530/26311 [7:01:13<40:21,  1.15it/s, loss=2.9347]
Training:  89%|████████▉ | 23530/26311 [7:01:15<40:21,  1.15it/s, loss=3.1798]
Training:  89%|████████▉ | 23531/26311 [7:01:15<48:17,  1.04s/it, loss=3.1798]
Training:  89%|████████▉ | 23531/26311 [7:01:16<48:17,  1.04s/it, loss=2.7894]
Training:  89%|████████▉ | 23532/26311 [7:01:16<47:45,  1.03s/it, loss=2.7894]
Training:  89%|████████▉ | 23532/26311 [7:01:17<47:45,  1.03s/it, loss=2.7174]
Training:  89%|████████▉ | 23533/26311 [7:01:17<46:52,  1.01s/it, loss=2.7174]
Training:  89%|████████▉ | 23533/26311 [7:01:18<46:52,  1.01s/it, loss=2.9166]
Training:  89%|████████▉ | 23534/26311 [7:01:18<49:03,  1.06s/it, loss=2.9166]
Training:  89%|████████▉ | 23534/26311 [7:01:19<49:03,  1.06s/it, loss=3.0318]
Training:  89%|████████▉ | 23535/26311 [7:01:19<50:06,  1.08s/it, loss=3.0318]
Training:  89%|████████▉ | 23535/26311 [7:01:20<50:06,  1.08s/it, loss=2.5328]
Training:  89%|████████▉ | 23536/26311 [7:01:20<52:08,  1.13s/it, loss=2.5328]
Training:  89%|████████▉ | 23536/26311 [7:01:21<52:08,  1.13s/it, loss=3.5429]
Training:  89%|████████▉ | 23537/26311 [7:01:21<50:57,  1.10s/it, loss=3.5429]
Training:  89%|████████▉ | 23537/26311 [7:01:24<50:57,  1.10s/it, loss=3.2700]
Training:  89%|████████▉ | 23538/26311 [7:01:24<1:12:25,  1.57s/it, loss=3.2700]
Training:  89%|████████▉ | 23538/26311 [7:01:25<1:12:25,  1.57s/it, loss=3.4774]
Training:  89%|████████▉ | 23539/26311 [7:01:25<1:07:47,  1.47s/it, loss=3.4774]
Training:  89%|████████▉ | 23539/26311 [7:01:26<1:07:47,  1.47s/it, loss=3.3007]
Training:  89%|████████▉ | 23540/26311 [7:01:26<1:00:13,  1.30s/it, loss=3.3007]
Training:  89%|████████▉ | 23540/26311 [7:01:28<1:00:13,  1.30s/it, loss=3.4069]
Training:  89%|████████▉ | 23541/26311 [7:01:28<1:00:52,  1.32s/it, loss=3.4069]
Training:  89%|████████▉ | 23541/26311 [7:01:29<1:00:52,  1.32s/it, loss=3.0524]
Training:  89%|████████▉ | 23542/26311 [7:01:29<1:01:19,  1.33s/it, loss=3.0524]
Training:  89%|████████▉ | 23542/26311 [7:01:30<1:01:19,  1.33s/it, loss=2.8029]
Training:  89%|████████▉ | 23543/26311 [7:01:30<56:13,  1.22s/it, loss=2.8029]  
Training:  89%|████████▉ | 23543/26311 [7:01:31<56:13,  1.22s/it, loss=2.8787]
Training:  89%|████████▉ | 23544/26311 [7:01:31<52:05,  1.13s/it, loss=2.8787]
Training:  89%|████████▉ | 23544/26311 [7:01:32<52:05,  1.13s/it, loss=3.3713]
Training:  89%|████████▉ | 23545/26311 [7:01:32<46:57,  1.02s/it, loss=3.3713]
Training:  89%|████████▉ | 23545/26311 [7:01:33<46:57,  1.02s/it, loss=3.0594]
Training:  89%|████████▉ | 23546/26311 [7:01:33<47:21,  1.03s/it, loss=3.0594]
Training:  89%|████████▉ | 23546/26311 [7:01:33<47:21,  1.03s/it, loss=2.6796]
Training:  89%|████████▉ | 23547/26311 [7:01:33<42:49,  1.08it/s, loss=2.6796]
Training:  89%|████████▉ | 23547/26311 [7:01:34<42:49,  1.08it/s, loss=3.7335]
Training:  89%|████████▉ | 23548/26311 [7:01:34<44:14,  1.04it/s, loss=3.7335]
Training:  89%|████████▉ | 23548/26311 [7:01:35<44:14,  1.04it/s, loss=3.4960]
Training:  90%|████████▉ | 23549/26311 [7:01:35<39:17,  1.17it/s, loss=3.4960]
Training:  90%|████████▉ | 23549/26311 [7:01:36<39:17,  1.17it/s, loss=2.9031]
Training:  90%|████████▉ | 23550/26311 [7:01:36<40:48,  1.13it/s, loss=2.9031]
Training:  90%|████████▉ | 23550/26311 [7:01:38<40:48,  1.13it/s, loss=3.2608]
Training:  90%|████████▉ | 23551/26311 [7:01:38<51:04,  1.11s/it, loss=3.2608]
Training:  90%|████████▉ | 23551/26311 [7:01:40<51:04,  1.11s/it, loss=3.0644]
Training:  90%|████████▉ | 23552/26311 [7:01:40<1:02:30,  1.36s/it, loss=3.0644]
Training:  90%|████████▉ | 23552/26311 [7:01:40<1:02:30,  1.36s/it, loss=3.2725]
Training:  90%|████████▉ | 23553/26311 [7:01:40<52:31,  1.14s/it, loss=3.2725]  
Training:  90%|████████▉ | 23553/26311 [7:01:42<52:31,  1.14s/it, loss=2.8762]
Training:  90%|████████▉ | 23554/26311 [7:01:42<59:51,  1.30s/it, loss=2.8762]
Training:  90%|████████▉ | 23554/26311 [7:01:43<59:51,  1.30s/it, loss=3.6982]
Training:  90%|████████▉ | 23555/26311 [7:01:43<52:32,  1.14s/it, loss=3.6982]
Training:  90%|████████▉ | 23555/26311 [7:01:43<52:32,  1.14s/it, loss=3.2209]
Training:  90%|████████▉ | 23556/26311 [7:01:43<46:33,  1.01s/it, loss=3.2209]
Training:  90%|████████▉ | 23556/26311 [7:01:44<46:33,  1.01s/it, loss=3.3974]
Training:  90%|████████▉ | 23557/26311 [7:01:44<41:26,  1.11it/s, loss=3.3974]
Training:  90%|████████▉ | 23557/26311 [7:01:45<41:26,  1.11it/s, loss=3.3257]
Training:  90%|████████▉ | 23558/26311 [7:01:45<43:26,  1.06it/s, loss=3.3257]
Training:  90%|████████▉ | 23558/26311 [7:01:46<43:26,  1.06it/s, loss=3.3271]
Training:  90%|████████▉ | 23559/26311 [7:01:46<40:57,  1.12it/s, loss=3.3271]
Training:  90%|████████▉ | 23559/26311 [7:01:47<40:57,  1.12it/s, loss=2.7505]
Training:  90%|████████▉ | 23560/26311 [7:01:47<47:20,  1.03s/it, loss=2.7505]
Training:  90%|████████▉ | 23560/26311 [7:01:48<47:20,  1.03s/it, loss=3.4740]
Training:  90%|████████▉ | 23561/26311 [7:01:48<51:07,  1.12s/it, loss=3.4740]
Training:  90%|████████▉ | 23561/26311 [7:01:49<51:07,  1.12s/it, loss=3.1614]
Training:  90%|████████▉ | 23562/26311 [7:01:49<48:27,  1.06s/it, loss=3.1614]
Training:  90%|████████▉ | 23562/26311 [7:01:51<48:27,  1.06s/it, loss=3.1884]
Training:  90%|████████▉ | 23563/26311 [7:01:51<49:25,  1.08s/it, loss=3.1884]
Training:  90%|████████▉ | 23563/26311 [7:01:52<49:25,  1.08s/it, loss=3.1969]
Training:  90%|████████▉ | 23564/26311 [7:01:52<51:30,  1.13s/it, loss=3.1969]
Training:  90%|████████▉ | 23564/26311 [7:01:53<51:30,  1.13s/it, loss=3.3559]
Training:  90%|████████▉ | 23565/26311 [7:01:53<46:57,  1.03s/it, loss=3.3559]
Training:  90%|████████▉ | 23565/26311 [7:01:54<46:57,  1.03s/it, loss=2.7668]
Training:  90%|████████▉ | 23566/26311 [7:01:54<45:50,  1.00s/it, loss=2.7668]
Training:  90%|████████▉ | 23566/26311 [7:01:55<45:50,  1.00s/it, loss=2.9255]
Training:  90%|████████▉ | 23567/26311 [7:01:55<46:12,  1.01s/it, loss=2.9255]
Training:  90%|████████▉ | 23567/26311 [7:01:56<46:12,  1.01s/it, loss=3.2499]
Training:  90%|████████▉ | 23568/26311 [7:01:56<54:30,  1.19s/it, loss=3.2499]
Training:  90%|████████▉ | 23568/26311 [7:01:58<54:30,  1.19s/it, loss=2.8344]
Training:  90%|████████▉ | 23569/26311 [7:01:58<58:01,  1.27s/it, loss=2.8344]
Training:  90%|████████▉ | 23569/26311 [7:01:59<58:01,  1.27s/it, loss=2.9506]
Training:  90%|████████▉ | 23570/26311 [7:01:59<53:05,  1.16s/it, loss=2.9506]
Training:  90%|████████▉ | 23570/26311 [7:01:59<53:05,  1.16s/it, loss=3.4389]
Training:  90%|████████▉ | 23571/26311 [7:01:59<48:28,  1.06s/it, loss=3.4389]
Training:  90%|████████▉ | 23571/26311 [7:02:01<48:28,  1.06s/it, loss=3.4569]
Training:  90%|████████▉ | 23572/26311 [7:02:01<58:37,  1.28s/it, loss=3.4569]
Training:  90%|████████▉ | 23572/26311 [7:02:02<58:37,  1.28s/it, loss=3.3096]
Training:  90%|████████▉ | 23573/26311 [7:02:02<51:28,  1.13s/it, loss=3.3096]
Training:  90%|████████▉ | 23573/26311 [7:02:03<51:28,  1.13s/it, loss=3.0368]
Training:  90%|████████▉ | 23574/26311 [7:02:03<45:39,  1.00s/it, loss=3.0368]
Training:  90%|████████▉ | 23574/26311 [7:02:04<45:39,  1.00s/it, loss=3.4267]
Training:  90%|████████▉ | 23575/26311 [7:02:04<47:10,  1.03s/it, loss=3.4267]
Training:  90%|████████▉ | 23575/26311 [7:02:05<47:10,  1.03s/it, loss=2.5970]
Training:  90%|████████▉ | 23576/26311 [7:02:05<54:26,  1.19s/it, loss=2.5970]
Training:  90%|████████▉ | 23576/26311 [7:02:07<54:26,  1.19s/it, loss=3.3051]
Training:  90%|████████▉ | 23577/26311 [7:02:07<54:25,  1.19s/it, loss=3.3051]
Training:  90%|████████▉ | 23577/26311 [7:02:08<54:25,  1.19s/it, loss=3.3904]
Training:  90%|████████▉ | 23578/26311 [7:02:08<51:48,  1.14s/it, loss=3.3904]
Training:  90%|████████▉ | 23578/26311 [7:02:08<51:48,  1.14s/it, loss=2.8671]
Training:  90%|████████▉ | 23579/26311 [7:02:08<49:27,  1.09s/it, loss=2.8671]
Training:  90%|████████▉ | 23579/26311 [7:02:09<49:27,  1.09s/it, loss=3.2843]
Training:  90%|████████▉ | 23580/26311 [7:02:09<43:02,  1.06it/s, loss=3.2843]
Training:  90%|████████▉ | 23580/26311 [7:02:10<43:02,  1.06it/s, loss=3.5086]
Training:  90%|████████▉ | 23581/26311 [7:02:10<41:08,  1.11it/s, loss=3.5086]
Training:  90%|████████▉ | 23581/26311 [7:02:11<41:08,  1.11it/s, loss=2.8483]
Training:  90%|████████▉ | 23582/26311 [7:02:11<40:57,  1.11it/s, loss=2.8483]
Training:  90%|████████▉ | 23582/26311 [7:02:12<40:57,  1.11it/s, loss=3.2638]
Training:  90%|████████▉ | 23583/26311 [7:02:12<38:46,  1.17it/s, loss=3.2638]
Training:  90%|████████▉ | 23583/26311 [7:02:13<38:46,  1.17it/s, loss=3.3681]
Training:  90%|████████▉ | 23584/26311 [7:02:13<45:31,  1.00s/it, loss=3.3681]
Training:  90%|████████▉ | 23584/26311 [7:02:14<45:31,  1.00s/it, loss=3.2485]
Training:  90%|████████▉ | 23585/26311 [7:02:14<41:16,  1.10it/s, loss=3.2485]
Training:  90%|████████▉ | 23585/26311 [7:02:14<41:16,  1.10it/s, loss=2.7801]
Training:  90%|████████▉ | 23586/26311 [7:02:14<39:52,  1.14it/s, loss=2.7801]
Training:  90%|████████▉ | 23586/26311 [7:02:15<39:52,  1.14it/s, loss=3.6280]
Training:  90%|████████▉ | 23587/26311 [7:02:15<40:45,  1.11it/s, loss=3.6280]
Training:  90%|████████▉ | 23587/26311 [7:02:16<40:45,  1.11it/s, loss=3.9391]
Training:  90%|████████▉ | 23588/26311 [7:02:16<41:01,  1.11it/s, loss=3.9391]
Training:  90%|████████▉ | 23588/26311 [7:02:17<41:01,  1.11it/s, loss=2.8071]
Training:  90%|████████▉ | 23589/26311 [7:02:17<41:54,  1.08it/s, loss=2.8071]
Training:  90%|████████▉ | 23589/26311 [7:02:18<41:54,  1.08it/s, loss=3.4134]
Training:  90%|████████▉ | 23590/26311 [7:02:18<39:24,  1.15it/s, loss=3.4134]
Training:  90%|████████▉ | 23590/26311 [7:02:19<39:24,  1.15it/s, loss=3.9158]
Training:  90%|████████▉ | 23591/26311 [7:02:19<46:23,  1.02s/it, loss=3.9158]
Training:  90%|████████▉ | 23591/26311 [7:02:21<46:23,  1.02s/it, loss=2.8366]
Training:  90%|████████▉ | 23592/26311 [7:02:21<48:27,  1.07s/it, loss=2.8366]
Training:  90%|████████▉ | 23592/26311 [7:02:21<48:27,  1.07s/it, loss=3.0855]
Training:  90%|████████▉ | 23593/26311 [7:02:21<44:18,  1.02it/s, loss=3.0855]
Training:  90%|████████▉ | 23593/26311 [7:02:22<44:18,  1.02it/s, loss=3.5401]
Training:  90%|████████▉ | 23594/26311 [7:02:22<40:10,  1.13it/s, loss=3.5401]
Training:  90%|████████▉ | 23594/26311 [7:02:23<40:10,  1.13it/s, loss=3.1554]
Training:  90%|████████▉ | 23595/26311 [7:02:23<38:57,  1.16it/s, loss=3.1554]
Training:  90%|████████▉ | 23595/26311 [7:02:24<38:57,  1.16it/s, loss=2.9838]
Training:  90%|████████▉ | 23596/26311 [7:02:24<44:46,  1.01it/s, loss=2.9838]
Training:  90%|████████▉ | 23596/26311 [7:02:25<44:46,  1.01it/s, loss=3.0427]
Training:  90%|████████▉ | 23597/26311 [7:02:25<46:23,  1.03s/it, loss=3.0427]
Training:  90%|████████▉ | 23597/26311 [7:02:26<46:23,  1.03s/it, loss=3.1758]
Training:  90%|████████▉ | 23598/26311 [7:02:26<41:07,  1.10it/s, loss=3.1758]
Training:  90%|████████▉ | 23598/26311 [7:02:27<41:07,  1.10it/s, loss=3.4062]
Training:  90%|████████▉ | 23599/26311 [7:02:27<40:53,  1.11it/s, loss=3.4062]
Training:  90%|████████▉ | 23599/26311 [7:02:28<40:53,  1.11it/s, loss=2.5832]
Training:  90%|████████▉ | 23600/26311 [7:02:28<44:35,  1.01it/s, loss=2.5832]
Training:  90%|████████▉ | 23600/26311 [7:02:29<44:35,  1.01it/s, loss=3.2404]
Training:  90%|████████▉ | 23601/26311 [7:02:29<41:38,  1.08it/s, loss=3.2404]
Training:  90%|████████▉ | 23601/26311 [7:02:29<41:38,  1.08it/s, loss=3.4028]
Training:  90%|████████▉ | 23602/26311 [7:02:29<40:10,  1.12it/s, loss=3.4028]
Training:  90%|████████▉ | 23602/26311 [7:02:30<40:10,  1.12it/s, loss=3.1851]
Training:  90%|████████▉ | 23603/26311 [7:02:30<37:45,  1.20it/s, loss=3.1851]
Training:  90%|████████▉ | 23603/26311 [7:02:31<37:45,  1.20it/s, loss=3.4950]
Training:  90%|████████▉ | 23604/26311 [7:02:31<34:54,  1.29it/s, loss=3.4950]
Training:  90%|████████▉ | 23604/26311 [7:02:32<34:54,  1.29it/s, loss=3.3637]
Training:  90%|████████▉ | 23605/26311 [7:02:32<40:02,  1.13it/s, loss=3.3637]
Training:  90%|████████▉ | 23605/26311 [7:02:33<40:02,  1.13it/s, loss=3.1338]
Training:  90%|████████▉ | 23606/26311 [7:02:33<37:50,  1.19it/s, loss=3.1338]
Training:  90%|████████▉ | 23606/26311 [7:02:34<37:50,  1.19it/s, loss=3.1197]
Training:  90%|████████▉ | 23607/26311 [7:02:34<41:33,  1.08it/s, loss=3.1197]
Training:  90%|████████▉ | 23607/26311 [7:02:35<41:33,  1.08it/s, loss=2.9780]
Training:  90%|████████▉ | 23608/26311 [7:02:35<41:07,  1.10it/s, loss=2.9780]
Training:  90%|████████▉ | 23608/26311 [7:02:36<41:07,  1.10it/s, loss=3.2863]
Training:  90%|████████▉ | 23609/26311 [7:02:36<43:12,  1.04it/s, loss=3.2863]
Training:  90%|████████▉ | 23609/26311 [7:02:36<43:12,  1.04it/s, loss=3.3107]
Training:  90%|████████▉ | 23610/26311 [7:02:36<40:22,  1.12it/s, loss=3.3107]
Training:  90%|████████▉ | 23610/26311 [7:02:38<40:22,  1.12it/s, loss=3.2042]
Training:  90%|████████▉ | 23611/26311 [7:02:38<45:02,  1.00s/it, loss=3.2042]
Training:  90%|████████▉ | 23611/26311 [7:02:38<45:02,  1.00s/it, loss=2.9931]
Training:  90%|████████▉ | 23612/26311 [7:02:38<40:58,  1.10it/s, loss=2.9931]
Training:  90%|████████▉ | 23612/26311 [7:02:39<40:58,  1.10it/s, loss=3.0502]
Training:  90%|████████▉ | 23613/26311 [7:02:39<38:04,  1.18it/s, loss=3.0502]
Training:  90%|████████▉ | 23613/26311 [7:02:40<38:04,  1.18it/s, loss=2.9990]
Training:  90%|████████▉ | 23614/26311 [7:02:40<36:35,  1.23it/s, loss=2.9990]
Training:  90%|████████▉ | 23614/26311 [7:02:41<36:35,  1.23it/s, loss=3.2083]
Training:  90%|████████▉ | 23615/26311 [7:02:41<39:17,  1.14it/s, loss=3.2083]
Training:  90%|████████▉ | 23615/26311 [7:02:42<39:17,  1.14it/s, loss=2.7005]
Training:  90%|████████▉ | 23616/26311 [7:02:42<40:10,  1.12it/s, loss=2.7005]
Training:  90%|████████▉ | 23616/26311 [7:02:45<40:10,  1.12it/s, loss=2.8265]
Training:  90%|████████▉ | 23617/26311 [7:02:45<1:07:29,  1.50s/it, loss=2.8265]
Training:  90%|████████▉ | 23617/26311 [7:02:45<1:07:29,  1.50s/it, loss=3.0784]
Training:  90%|████████▉ | 23618/26311 [7:02:45<56:50,  1.27s/it, loss=3.0784]  
Training:  90%|████████▉ | 23618/26311 [7:02:47<56:50,  1.27s/it, loss=3.4711]
Training:  90%|████████▉ | 23619/26311 [7:02:47<54:04,  1.21s/it, loss=3.4711]
Training:  90%|████████▉ | 23619/26311 [7:02:48<54:04,  1.21s/it, loss=3.2388]
Training:  90%|████████▉ | 23620/26311 [7:02:48<53:09,  1.19s/it, loss=3.2388]
Training:  90%|████████▉ | 23620/26311 [7:02:48<53:09,  1.19s/it, loss=3.2784]
Training:  90%|████████▉ | 23621/26311 [7:02:48<48:16,  1.08s/it, loss=3.2784]
Training:  90%|████████▉ | 23621/26311 [7:02:50<48:16,  1.08s/it, loss=3.0278]
Training:  90%|████████▉ | 23622/26311 [7:02:50<52:18,  1.17s/it, loss=3.0278]
Training:  90%|████████▉ | 23622/26311 [7:02:51<52:18,  1.17s/it, loss=3.2838]
Training:  90%|████████▉ | 23623/26311 [7:02:51<45:29,  1.02s/it, loss=3.2838]
Training:  90%|████████▉ | 23623/26311 [7:02:51<45:29,  1.02s/it, loss=2.8935]
Training:  90%|████████▉ | 23624/26311 [7:02:51<43:25,  1.03it/s, loss=2.8935]
Training:  90%|████████▉ | 23624/26311 [7:02:52<43:25,  1.03it/s, loss=3.5692]
Training:  90%|████████▉ | 23625/26311 [7:02:52<40:31,  1.10it/s, loss=3.5692]
Training:  90%|████████▉ | 23625/26311 [7:02:53<40:31,  1.10it/s, loss=3.3371]
Training:  90%|████████▉ | 23626/26311 [7:02:53<42:05,  1.06it/s, loss=3.3371]
Training:  90%|████████▉ | 23626/26311 [7:02:54<42:05,  1.06it/s, loss=3.5857]
Training:  90%|████████▉ | 23627/26311 [7:02:54<41:26,  1.08it/s, loss=3.5857]
Training:  90%|████████▉ | 23627/26311 [7:02:55<41:26,  1.08it/s, loss=2.8927]
Training:  90%|████████▉ | 23628/26311 [7:02:55<42:13,  1.06it/s, loss=2.8927]
Training:  90%|████████▉ | 23628/26311 [7:02:56<42:13,  1.06it/s, loss=3.5045]
Training:  90%|████████▉ | 23629/26311 [7:02:56<42:06,  1.06it/s, loss=3.5045]
Training:  90%|████████▉ | 23629/26311 [7:02:57<42:06,  1.06it/s, loss=3.2630]
Training:  90%|████████▉ | 23630/26311 [7:02:57<41:06,  1.09it/s, loss=3.2630]
Training:  90%|████████▉ | 23630/26311 [7:02:58<41:06,  1.09it/s, loss=3.2282]
Training:  90%|████████▉ | 23631/26311 [7:02:58<43:22,  1.03it/s, loss=3.2282]
Training:  90%|████████▉ | 23631/26311 [7:02:59<43:22,  1.03it/s, loss=3.6151]
Training:  90%|████████▉ | 23632/26311 [7:02:59<39:00,  1.14it/s, loss=3.6151]
Training:  90%|████████▉ | 23632/26311 [7:03:00<39:00,  1.14it/s, loss=2.7940]
Training:  90%|████████▉ | 23633/26311 [7:03:00<43:02,  1.04it/s, loss=2.7940]
Training:  90%|████████▉ | 23633/26311 [7:03:01<43:02,  1.04it/s, loss=3.2968]
Training:  90%|████████▉ | 23634/26311 [7:03:01<52:52,  1.19s/it, loss=3.2968]
Training:  90%|████████▉ | 23634/26311 [7:03:02<52:52,  1.19s/it, loss=2.6552]
Training:  90%|████████▉ | 23635/26311 [7:03:02<48:41,  1.09s/it, loss=2.6552]
Training:  90%|████████▉ | 23635/26311 [7:03:03<48:41,  1.09s/it, loss=3.4565]
Training:  90%|████████▉ | 23636/26311 [7:03:03<44:13,  1.01it/s, loss=3.4565]
Training:  90%|████████▉ | 23636/26311 [7:03:04<44:13,  1.01it/s, loss=3.9057]
Training:  90%|████████▉ | 23637/26311 [7:03:04<41:37,  1.07it/s, loss=3.9057]
Training:  90%|████████▉ | 23637/26311 [7:03:05<41:37,  1.07it/s, loss=3.1794]
Training:  90%|████████▉ | 23638/26311 [7:03:05<44:57,  1.01s/it, loss=3.1794]
Training:  90%|████████▉ | 23638/26311 [7:03:06<44:57,  1.01s/it, loss=3.1513]
Training:  90%|████████▉ | 23639/26311 [7:03:06<46:54,  1.05s/it, loss=3.1513]
Training:  90%|████████▉ | 23639/26311 [7:03:07<46:54,  1.05s/it, loss=3.7784]
Training:  90%|████████▉ | 23640/26311 [7:03:07<42:53,  1.04it/s, loss=3.7784]
Training:  90%|████████▉ | 23640/26311 [7:03:11<42:53,  1.04it/s, loss=3.2572]
Training:  90%|████████▉ | 23641/26311 [7:03:11<1:21:13,  1.83s/it, loss=3.2572]
Training:  90%|████████▉ | 23641/26311 [7:03:12<1:21:13,  1.83s/it, loss=3.3436]
Training:  90%|████████▉ | 23642/26311 [7:03:12<1:08:38,  1.54s/it, loss=3.3436]
Training:  90%|████████▉ | 23642/26311 [7:03:13<1:08:38,  1.54s/it, loss=3.2830]
Training:  90%|████████▉ | 23643/26311 [7:03:13<59:46,  1.34s/it, loss=3.2830]  
Training:  90%|████████▉ | 23643/26311 [7:03:14<59:46,  1.34s/it, loss=3.2573]
Training:  90%|████████▉ | 23644/26311 [7:03:14<1:05:38,  1.48s/it, loss=3.2573]
Training:  90%|████████▉ | 23644/26311 [7:03:15<1:05:38,  1.48s/it, loss=3.1033]
Training:  90%|████████▉ | 23645/26311 [7:03:15<58:48,  1.32s/it, loss=3.1033]  
Training:  90%|████████▉ | 23645/26311 [7:03:16<58:48,  1.32s/it, loss=3.2419]
Training:  90%|████████▉ | 23646/26311 [7:03:16<49:39,  1.12s/it, loss=3.2419]
Training:  90%|████████▉ | 23646/26311 [7:03:17<49:39,  1.12s/it, loss=3.5323]
Training:  90%|████████▉ | 23647/26311 [7:03:17<46:27,  1.05s/it, loss=3.5323]
Training:  90%|████████▉ | 23647/26311 [7:03:18<46:27,  1.05s/it, loss=2.9832]
Training:  90%|████████▉ | 23648/26311 [7:03:18<42:02,  1.06it/s, loss=2.9832]
Training:  90%|████████▉ | 23648/26311 [7:03:19<42:02,  1.06it/s, loss=3.1260]
Training:  90%|████████▉ | 23649/26311 [7:03:19<41:59,  1.06it/s, loss=3.1260]
Training:  90%|████████▉ | 23649/26311 [7:03:19<41:59,  1.06it/s, loss=3.3756]
Training:  90%|████████▉ | 23650/26311 [7:03:19<41:05,  1.08it/s, loss=3.3756]
Training:  90%|████████▉ | 23650/26311 [7:03:20<41:05,  1.08it/s, loss=3.4850]
Training:  90%|████████▉ | 23651/26311 [7:03:20<38:31,  1.15it/s, loss=3.4850]
Training:  90%|████████▉ | 23651/26311 [7:03:22<38:31,  1.15it/s, loss=3.0036]
Training:  90%|████████▉ | 23652/26311 [7:03:22<47:19,  1.07s/it, loss=3.0036]
Training:  90%|████████▉ | 23652/26311 [7:03:23<47:19,  1.07s/it, loss=2.9190]
Training:  90%|████████▉ | 23653/26311 [7:03:23<44:24,  1.00s/it, loss=2.9190]
Training:  90%|████████▉ | 23653/26311 [7:03:23<44:24,  1.00s/it, loss=2.9057]
Training:  90%|████████▉ | 23654/26311 [7:03:23<43:14,  1.02it/s, loss=2.9057]
Training:  90%|████████▉ | 23654/26311 [7:03:24<43:14,  1.02it/s, loss=4.0976]
Training:  90%|████████▉ | 23655/26311 [7:03:24<41:28,  1.07it/s, loss=4.0976]
Training:  90%|████████▉ | 23655/26311 [7:03:25<41:28,  1.07it/s, loss=3.2089]
Training:  90%|████████▉ | 23656/26311 [7:03:25<39:57,  1.11it/s, loss=3.2089]
Training:  90%|████████▉ | 23656/26311 [7:03:26<39:57,  1.11it/s, loss=3.0185]
Training:  90%|████████▉ | 23657/26311 [7:03:26<38:11,  1.16it/s, loss=3.0185]
Training:  90%|████████▉ | 23657/26311 [7:03:27<38:11,  1.16it/s, loss=3.0767]
Training:  90%|████████▉ | 23658/26311 [7:03:27<46:09,  1.04s/it, loss=3.0767]
Training:  90%|████████▉ | 23658/26311 [7:03:28<46:09,  1.04s/it, loss=3.1135]
Training:  90%|████████▉ | 23659/26311 [7:03:28<45:07,  1.02s/it, loss=3.1135]
Training:  90%|████████▉ | 23659/26311 [7:03:31<45:07,  1.02s/it, loss=3.2461]
Training:  90%|████████▉ | 23660/26311 [7:03:31<1:08:30,  1.55s/it, loss=3.2461]
Training:  90%|████████▉ | 23660/26311 [7:03:32<1:08:30,  1.55s/it, loss=2.6494]
Training:  90%|████████▉ | 23661/26311 [7:03:32<59:45,  1.35s/it, loss=2.6494]  
Training:  90%|████████▉ | 23661/26311 [7:03:33<59:45,  1.35s/it, loss=2.8017]
Training:  90%|████████▉ | 23662/26311 [7:03:33<53:55,  1.22s/it, loss=2.8017]
Training:  90%|████████▉ | 23662/26311 [7:03:34<53:55,  1.22s/it, loss=3.4003]
Training:  90%|████████▉ | 23663/26311 [7:03:34<50:31,  1.14s/it, loss=3.4003]
Training:  90%|████████▉ | 23663/26311 [7:03:35<50:31,  1.14s/it, loss=3.3526]
Training:  90%|████████▉ | 23664/26311 [7:03:35<54:16,  1.23s/it, loss=3.3526]
Training:  90%|████████▉ | 23664/26311 [7:03:36<54:16,  1.23s/it, loss=3.6676]
Training:  90%|████████▉ | 23665/26311 [7:03:36<48:50,  1.11s/it, loss=3.6676]
Training:  90%|████████▉ | 23665/26311 [7:03:37<48:50,  1.11s/it, loss=3.4612]
Training:  90%|████████▉ | 23666/26311 [7:03:37<45:11,  1.03s/it, loss=3.4612]
Training:  90%|████████▉ | 23666/26311 [7:03:38<45:11,  1.03s/it, loss=3.5022]
Training:  90%|████████▉ | 23667/26311 [7:03:38<42:41,  1.03it/s, loss=3.5022]
Training:  90%|████████▉ | 23667/26311 [7:03:40<42:41,  1.03it/s, loss=3.7157]
Training:  90%|████████▉ | 23668/26311 [7:03:40<1:04:11,  1.46s/it, loss=3.7157]
Training:  90%|████████▉ | 23668/26311 [7:03:42<1:04:11,  1.46s/it, loss=3.5296]
Training:  90%|████████▉ | 23669/26311 [7:03:42<1:09:12,  1.57s/it, loss=3.5296]
Training:  90%|████████▉ | 23669/26311 [7:03:43<1:09:12,  1.57s/it, loss=3.4415]
Training:  90%|████████▉ | 23670/26311 [7:03:43<1:02:10,  1.41s/it, loss=3.4415]
Training:  90%|████████▉ | 23670/26311 [7:03:44<1:02:10,  1.41s/it, loss=2.9999]
Training:  90%|████████▉ | 23671/26311 [7:03:44<55:37,  1.26s/it, loss=2.9999]  
Training:  90%|████████▉ | 23671/26311 [7:03:45<55:37,  1.26s/it, loss=3.1467]
Training:  90%|████████▉ | 23672/26311 [7:03:45<51:14,  1.17s/it, loss=3.1467]
Training:  90%|████████▉ | 23672/26311 [7:03:46<51:14,  1.17s/it, loss=3.2689]
Training:  90%|████████▉ | 23673/26311 [7:03:46<52:02,  1.18s/it, loss=3.2689]
Training:  90%|████████▉ | 23673/26311 [7:03:47<52:02,  1.18s/it, loss=3.8258]
Training:  90%|████████▉ | 23674/26311 [7:03:47<47:03,  1.07s/it, loss=3.8258]
Training:  90%|████████▉ | 23674/26311 [7:03:48<47:03,  1.07s/it, loss=3.6287]
Training:  90%|████████▉ | 23675/26311 [7:03:48<45:36,  1.04s/it, loss=3.6287]
Training:  90%|████████▉ | 23675/26311 [7:03:49<45:36,  1.04s/it, loss=3.5417]
Training:  90%|████████▉ | 23676/26311 [7:03:49<41:58,  1.05it/s, loss=3.5417]
Training:  90%|████████▉ | 23676/26311 [7:03:50<41:58,  1.05it/s, loss=3.0991]
Training:  90%|████████▉ | 23677/26311 [7:03:50<39:47,  1.10it/s, loss=3.0991]
Training:  90%|████████▉ | 23677/26311 [7:03:51<39:47,  1.10it/s, loss=2.9588]
Training:  90%|████████▉ | 23678/26311 [7:03:51<43:05,  1.02it/s, loss=2.9588]
Training:  90%|████████▉ | 23678/26311 [7:03:52<43:05,  1.02it/s, loss=3.0223]
Training:  90%|████████▉ | 23679/26311 [7:03:52<44:11,  1.01s/it, loss=3.0223]
Training:  90%|████████▉ | 23679/26311 [7:03:54<44:11,  1.01s/it, loss=2.7042]
Training:  90%|█████████ | 23680/26311 [7:03:54<54:45,  1.25s/it, loss=2.7042]
Training:  90%|█████████ | 23680/26311 [7:03:55<54:45,  1.25s/it, loss=2.6293]
Training:  90%|█████████ | 23681/26311 [7:03:55<49:30,  1.13s/it, loss=2.6293]
Training:  90%|█████████ | 23681/26311 [7:03:56<49:30,  1.13s/it, loss=2.6473]
Training:  90%|█████████ | 23682/26311 [7:03:56<49:52,  1.14s/it, loss=2.6473]
Training:  90%|█████████ | 23682/26311 [7:03:57<49:52,  1.14s/it, loss=3.0467]
Training:  90%|█████████ | 23683/26311 [7:03:57<46:52,  1.07s/it, loss=3.0467]
Training:  90%|█████████ | 23683/26311 [7:03:58<46:52,  1.07s/it, loss=2.9890]
Training:  90%|█████████ | 23684/26311 [7:03:58<44:53,  1.03s/it, loss=2.9890]
Training:  90%|█████████ | 23684/26311 [7:03:59<44:53,  1.03s/it, loss=3.1234]
Training:  90%|█████████ | 23685/26311 [7:03:59<44:37,  1.02s/it, loss=3.1234]
Training:  90%|█████████ | 23685/26311 [7:04:01<44:37,  1.02s/it, loss=2.8319]
Training:  90%|█████████ | 23686/26311 [7:04:01<1:05:02,  1.49s/it, loss=2.8319]
Training:  90%|█████████ | 23686/26311 [7:04:02<1:05:02,  1.49s/it, loss=3.3030]
Training:  90%|█████████ | 23687/26311 [7:04:02<1:01:58,  1.42s/it, loss=3.3030]
Training:  90%|█████████ | 23687/26311 [7:04:03<1:01:58,  1.42s/it, loss=3.5624]
Training:  90%|█████████ | 23688/26311 [7:04:03<52:01,  1.19s/it, loss=3.5624]  
Training:  90%|█████████ | 23688/26311 [7:04:04<52:01,  1.19s/it, loss=2.8888]
Training:  90%|█████████ | 23689/26311 [7:04:04<54:50,  1.26s/it, loss=2.8888]
Training:  90%|█████████ | 23689/26311 [7:04:05<54:50,  1.26s/it, loss=3.1685]
Training:  90%|█████████ | 23690/26311 [7:04:05<49:27,  1.13s/it, loss=3.1685]
Training:  90%|█████████ | 23690/26311 [7:04:06<49:27,  1.13s/it, loss=2.8469]
Training:  90%|█████████ | 23691/26311 [7:04:06<44:47,  1.03s/it, loss=2.8469]
Training:  90%|█████████ | 23691/26311 [7:04:07<44:47,  1.03s/it, loss=3.7012]
Training:  90%|█████████ | 23692/26311 [7:04:07<43:34,  1.00it/s, loss=3.7012]
Training:  90%|█████████ | 23692/26311 [7:04:08<43:34,  1.00it/s, loss=3.1789]
Training:  90%|█████████ | 23693/26311 [7:04:08<41:31,  1.05it/s, loss=3.1789]
Training:  90%|█████████ | 23693/26311 [7:04:09<41:31,  1.05it/s, loss=3.4622]
Training:  90%|█████████ | 23694/26311 [7:04:09<40:00,  1.09it/s, loss=3.4622]
Training:  90%|█████████ | 23694/26311 [7:04:09<40:00,  1.09it/s, loss=3.2719]
Training:  90%|█████████ | 23695/26311 [7:04:09<38:28,  1.13it/s, loss=3.2719]
Training:  90%|█████████ | 23695/26311 [7:04:10<38:28,  1.13it/s, loss=3.2962]
Training:  90%|█████████ | 23696/26311 [7:04:10<36:57,  1.18it/s, loss=3.2962]
Training:  90%|█████████ | 23696/26311 [7:04:11<36:57,  1.18it/s, loss=3.4610]
Training:  90%|█████████ | 23697/26311 [7:04:11<37:33,  1.16it/s, loss=3.4610]
Training:  90%|█████████ | 23697/26311 [7:04:12<37:33,  1.16it/s, loss=2.7453]
Training:  90%|█████████ | 23698/26311 [7:04:12<40:04,  1.09it/s, loss=2.7453]
Training:  90%|█████████ | 23698/26311 [7:04:13<40:04,  1.09it/s, loss=3.2991]
Training:  90%|█████████ | 23699/26311 [7:04:13<39:40,  1.10it/s, loss=3.2991]
Training:  90%|█████████ | 23699/26311 [7:04:15<39:40,  1.10it/s, loss=3.4437]
Training:  90%|█████████ | 23700/26311 [7:04:15<46:31,  1.07s/it, loss=3.4437]
Training:  90%|█████████ | 23700/26311 [7:04:15<46:31,  1.07s/it, loss=3.6496]
Training:  90%|█████████ | 23701/26311 [7:04:15<44:55,  1.03s/it, loss=3.6496]
Training:  90%|█████████ | 23701/26311 [7:04:16<44:55,  1.03s/it, loss=2.9455]
Training:  90%|█████████ | 23702/26311 [7:04:16<39:29,  1.10it/s, loss=2.9455]
Training:  90%|█████████ | 23702/26311 [7:04:17<39:29,  1.10it/s, loss=3.0488]
Training:  90%|█████████ | 23703/26311 [7:04:17<37:52,  1.15it/s, loss=3.0488]
Training:  90%|█████████ | 23703/26311 [7:04:18<37:52,  1.15it/s, loss=3.4943]
Training:  90%|█████████ | 23704/26311 [7:04:18<38:12,  1.14it/s, loss=3.4943]
Training:  90%|█████████ | 23704/26311 [7:04:19<38:12,  1.14it/s, loss=3.2461]
Training:  90%|█████████ | 23705/26311 [7:04:19<47:26,  1.09s/it, loss=3.2461]
Training:  90%|█████████ | 23705/26311 [7:04:20<47:26,  1.09s/it, loss=3.4406]
Training:  90%|█████████ | 23706/26311 [7:04:20<45:20,  1.04s/it, loss=3.4406]
Training:  90%|█████████ | 23706/26311 [7:04:22<45:20,  1.04s/it, loss=2.4169]
Training:  90%|█████████ | 23707/26311 [7:04:22<52:48,  1.22s/it, loss=2.4169]
Training:  90%|█████████ | 23707/26311 [7:04:23<52:48,  1.22s/it, loss=3.1045]
Training:  90%|█████████ | 23708/26311 [7:04:23<49:05,  1.13s/it, loss=3.1045]
Training:  90%|█████████ | 23708/26311 [7:04:25<49:05,  1.13s/it, loss=2.9899]
Training:  90%|█████████ | 23709/26311 [7:04:25<56:02,  1.29s/it, loss=2.9899]
Training:  90%|█████████ | 23709/26311 [7:04:25<56:02,  1.29s/it, loss=3.1366]
Training:  90%|█████████ | 23710/26311 [7:04:25<47:54,  1.11s/it, loss=3.1366]
Training:  90%|█████████ | 23710/26311 [7:04:27<47:54,  1.11s/it, loss=3.2725]
Training:  90%|█████████ | 23711/26311 [7:04:27<51:00,  1.18s/it, loss=3.2725]
Training:  90%|█████████ | 23711/26311 [7:04:27<51:00,  1.18s/it, loss=3.0287]
Training:  90%|█████████ | 23712/26311 [7:04:27<48:00,  1.11s/it, loss=3.0287]
Training:  90%|█████████ | 23712/26311 [7:04:28<48:00,  1.11s/it, loss=2.8535]
Training:  90%|█████████ | 23713/26311 [7:04:28<43:53,  1.01s/it, loss=2.8535]
Training:  90%|█████████ | 23713/26311 [7:04:29<43:53,  1.01s/it, loss=2.8230]
Training:  90%|█████████ | 23714/26311 [7:04:29<43:06,  1.00it/s, loss=2.8230]
Training:  90%|█████████ | 23714/26311 [7:04:30<43:06,  1.00it/s, loss=3.3001]
Training:  90%|█████████ | 23715/26311 [7:04:30<42:20,  1.02it/s, loss=3.3001]
Training:  90%|█████████ | 23715/26311 [7:04:31<42:20,  1.02it/s, loss=2.9763]
Training:  90%|█████████ | 23716/26311 [7:04:31<40:43,  1.06it/s, loss=2.9763]
Training:  90%|█████████ | 23716/26311 [7:04:32<40:43,  1.06it/s, loss=3.6007]
Training:  90%|█████████ | 23717/26311 [7:04:32<39:42,  1.09it/s, loss=3.6007]
Training:  90%|█████████ | 23717/26311 [7:04:34<39:42,  1.09it/s, loss=3.4799]
Training:  90%|█████████ | 23718/26311 [7:04:34<50:03,  1.16s/it, loss=3.4799]
Training:  90%|█████████ | 23718/26311 [7:04:34<50:03,  1.16s/it, loss=3.0071]
Training:  90%|█████████ | 23719/26311 [7:04:34<45:50,  1.06s/it, loss=3.0071]
Training:  90%|█████████ | 23719/26311 [7:04:35<45:50,  1.06s/it, loss=3.0137]
Training:  90%|█████████ | 23720/26311 [7:04:35<44:51,  1.04s/it, loss=3.0137]
Training:  90%|█████████ | 23720/26311 [7:04:36<44:51,  1.04s/it, loss=3.0904]
Training:  90%|█████████ | 23721/26311 [7:04:36<42:12,  1.02it/s, loss=3.0904]
Training:  90%|█████████ | 23721/26311 [7:04:37<42:12,  1.02it/s, loss=3.8165]
Training:  90%|█████████ | 23722/26311 [7:04:37<41:31,  1.04it/s, loss=3.8165]
Training:  90%|█████████ | 23722/26311 [7:04:38<41:31,  1.04it/s, loss=3.1618]
Training:  90%|█████████ | 23723/26311 [7:04:38<39:21,  1.10it/s, loss=3.1618]
Training:  90%|█████████ | 23723/26311 [7:04:39<39:21,  1.10it/s, loss=2.8125]
Training:  90%|█████████ | 23724/26311 [7:04:39<35:21,  1.22it/s, loss=2.8125]
Training:  90%|█████████ | 23724/26311 [7:04:41<35:21,  1.22it/s, loss=3.3200]
Training:  90%|█████████ | 23725/26311 [7:04:41<55:17,  1.28s/it, loss=3.3200]
Training:  90%|█████████ | 23725/26311 [7:04:42<55:17,  1.28s/it, loss=2.9452]
Training:  90%|█████████ | 23726/26311 [7:04:42<50:38,  1.18s/it, loss=2.9452]
Training:  90%|█████████ | 23726/26311 [7:04:43<50:38,  1.18s/it, loss=3.0664]
Training:  90%|█████████ | 23727/26311 [7:04:43<48:12,  1.12s/it, loss=3.0664]
Training:  90%|█████████ | 23727/26311 [7:04:44<48:12,  1.12s/it, loss=3.1290]
Training:  90%|█████████ | 23728/26311 [7:04:44<46:25,  1.08s/it, loss=3.1290]
Training:  90%|█████████ | 23728/26311 [7:04:45<46:25,  1.08s/it, loss=2.5096]
Training:  90%|█████████ | 23729/26311 [7:04:45<42:48,  1.01it/s, loss=2.5096]
Training:  90%|█████████ | 23729/26311 [7:04:46<42:48,  1.01it/s, loss=3.2531]
Training:  90%|█████████ | 23730/26311 [7:04:46<43:33,  1.01s/it, loss=3.2531]
Training:  90%|█████████ | 23730/26311 [7:04:47<43:33,  1.01s/it, loss=3.7004]
Training:  90%|█████████ | 23731/26311 [7:04:47<42:05,  1.02it/s, loss=3.7004]
Training:  90%|█████████ | 23731/26311 [7:04:48<42:05,  1.02it/s, loss=2.7398]
Training:  90%|█████████ | 23732/26311 [7:04:48<44:02,  1.02s/it, loss=2.7398]
Training:  90%|█████████ | 23732/26311 [7:04:49<44:02,  1.02s/it, loss=3.6341]
Training:  90%|█████████ | 23733/26311 [7:04:49<41:25,  1.04it/s, loss=3.6341]
Training:  90%|█████████ | 23733/26311 [7:04:49<41:25,  1.04it/s, loss=3.4408]
Training:  90%|█████████ | 23734/26311 [7:04:49<39:38,  1.08it/s, loss=3.4408]
Training:  90%|█████████ | 23734/26311 [7:04:51<39:38,  1.08it/s, loss=3.3639]
Training:  90%|█████████ | 23735/26311 [7:04:51<52:05,  1.21s/it, loss=3.3639]
Training:  90%|█████████ | 23735/26311 [7:04:53<52:05,  1.21s/it, loss=3.5556]
Training:  90%|█████████ | 23736/26311 [7:04:53<53:18,  1.24s/it, loss=3.5556]
Training:  90%|█████████ | 23736/26311 [7:04:54<53:18,  1.24s/it, loss=3.0177]
Training:  90%|█████████ | 23737/26311 [7:04:54<51:41,  1.20s/it, loss=3.0177]
Training:  90%|█████████ | 23737/26311 [7:04:55<51:41,  1.20s/it, loss=3.7328]
Training:  90%|█████████ | 23738/26311 [7:04:55<54:31,  1.27s/it, loss=3.7328]
Training:  90%|█████████ | 23738/26311 [7:04:56<54:31,  1.27s/it, loss=2.9400]
Training:  90%|█████████ | 23739/26311 [7:04:56<52:03,  1.21s/it, loss=2.9400]
Training:  90%|█████████ | 23739/26311 [7:04:57<52:03,  1.21s/it, loss=2.6528]
Training:  90%|█████████ | 23740/26311 [7:04:57<47:23,  1.11s/it, loss=2.6528]
Training:  90%|█████████ | 23740/26311 [7:04:58<47:23,  1.11s/it, loss=3.0693]
Training:  90%|█████████ | 23741/26311 [7:04:58<48:11,  1.13s/it, loss=3.0693]
Training:  90%|█████████ | 23741/26311 [7:04:59<48:11,  1.13s/it, loss=2.8870]
Training:  90%|█████████ | 23742/26311 [7:04:59<47:53,  1.12s/it, loss=2.8870]
Training:  90%|█████████ | 23742/26311 [7:05:00<47:53,  1.12s/it, loss=3.1437]
Training:  90%|█████████ | 23743/26311 [7:05:00<42:49,  1.00s/it, loss=3.1437]
Training:  90%|█████████ | 23743/26311 [7:05:01<42:49,  1.00s/it, loss=2.8143]
Training:  90%|█████████ | 23744/26311 [7:05:01<38:53,  1.10it/s, loss=2.8143]
Training:  90%|█████████ | 23744/26311 [7:05:02<38:53,  1.10it/s, loss=3.3733]
Training:  90%|█████████ | 23745/26311 [7:05:02<37:31,  1.14it/s, loss=3.3733]
Training:  90%|█████████ | 23745/26311 [7:05:03<37:31,  1.14it/s, loss=2.8100]
Training:  90%|█████████ | 23746/26311 [7:05:03<44:02,  1.03s/it, loss=2.8100]
Training:  90%|█████████ | 23746/26311 [7:05:04<44:02,  1.03s/it, loss=3.7596]
Training:  90%|█████████ | 23747/26311 [7:05:04<41:51,  1.02it/s, loss=3.7596]
Training:  90%|█████████ | 23747/26311 [7:05:05<41:51,  1.02it/s, loss=2.9428]
Training:  90%|█████████ | 23748/26311 [7:05:05<41:05,  1.04it/s, loss=2.9428]
Training:  90%|█████████ | 23748/26311 [7:05:06<41:05,  1.04it/s, loss=3.0206]
Training:  90%|█████████ | 23749/26311 [7:05:06<41:16,  1.03it/s, loss=3.0206]
Training:  90%|█████████ | 23749/26311 [7:05:07<41:16,  1.03it/s, loss=3.0474]
Training:  90%|█████████ | 23750/26311 [7:05:07<42:06,  1.01it/s, loss=3.0474]
Training:  90%|█████████ | 23750/26311 [7:05:07<42:06,  1.01it/s, loss=3.5096]
Training:  90%|█████████ | 23751/26311 [7:05:07<38:03,  1.12it/s, loss=3.5096]
Training:  90%|█████████ | 23751/26311 [7:05:08<38:03,  1.12it/s, loss=3.3806]
Training:  90%|█████████ | 23752/26311 [7:05:08<37:11,  1.15it/s, loss=3.3806]
Training:  90%|█████████ | 23752/26311 [7:05:09<37:11,  1.15it/s, loss=3.9157]
Training:  90%|█████████ | 23753/26311 [7:05:09<35:20,  1.21it/s, loss=3.9157]
Training:  90%|█████████ | 23753/26311 [7:05:10<35:20,  1.21it/s, loss=3.2648]
Training:  90%|█████████ | 23754/26311 [7:05:10<33:14,  1.28it/s, loss=3.2648]
Training:  90%|█████████ | 23754/26311 [7:05:10<33:14,  1.28it/s, loss=3.1573]
Training:  90%|█████████ | 23755/26311 [7:05:10<33:49,  1.26it/s, loss=3.1573]
Training:  90%|█████████ | 23755/26311 [7:05:11<33:49,  1.26it/s, loss=3.2337]
Training:  90%|█████████ | 23756/26311 [7:05:11<33:33,  1.27it/s, loss=3.2337]
Training:  90%|█████████ | 23756/26311 [7:05:12<33:33,  1.27it/s, loss=3.1866]
Training:  90%|█████████ | 23757/26311 [7:05:12<38:46,  1.10it/s, loss=3.1866]
Training:  90%|█████████ | 23757/26311 [7:05:14<38:46,  1.10it/s, loss=2.8814]
Training:  90%|█████████ | 23758/26311 [7:05:14<47:19,  1.11s/it, loss=2.8814]
Training:  90%|█████████ | 23758/26311 [7:05:15<47:19,  1.11s/it, loss=3.1937]
Training:  90%|█████████ | 23759/26311 [7:05:15<46:35,  1.10s/it, loss=3.1937]
Training:  90%|█████████ | 23759/26311 [7:05:16<46:35,  1.10s/it, loss=3.3388]
Training:  90%|█████████ | 23760/26311 [7:05:16<46:18,  1.09s/it, loss=3.3388]
Training:  90%|█████████ | 23760/26311 [7:05:17<46:18,  1.09s/it, loss=3.4827]
Training:  90%|█████████ | 23761/26311 [7:05:17<44:38,  1.05s/it, loss=3.4827]
Training:  90%|█████████ | 23761/26311 [7:05:18<44:38,  1.05s/it, loss=3.3329]
Training:  90%|█████████ | 23762/26311 [7:05:18<45:18,  1.07s/it, loss=3.3329]
Training:  90%|█████████ | 23762/26311 [7:05:19<45:18,  1.07s/it, loss=3.7582]
Training:  90%|█████████ | 23763/26311 [7:05:19<44:01,  1.04s/it, loss=3.7582]
Training:  90%|█████████ | 23763/26311 [7:05:20<44:01,  1.04s/it, loss=3.0427]
Training:  90%|█████████ | 23764/26311 [7:05:20<41:32,  1.02it/s, loss=3.0427]
Training:  90%|█████████ | 23764/26311 [7:05:21<41:32,  1.02it/s, loss=2.8574]
Training:  90%|█████████ | 23765/26311 [7:05:21<38:42,  1.10it/s, loss=2.8574]
Training:  90%|█████████ | 23765/26311 [7:05:22<38:42,  1.10it/s, loss=3.1778]
Training:  90%|█████████ | 23766/26311 [7:05:22<38:51,  1.09it/s, loss=3.1778]
Training:  90%|█████████ | 23766/26311 [7:05:23<38:51,  1.09it/s, loss=3.3343]
Training:  90%|█████████ | 23767/26311 [7:05:23<37:55,  1.12it/s, loss=3.3343]
Training:  90%|█████████ | 23767/26311 [7:05:24<37:55,  1.12it/s, loss=3.3334]
Training:  90%|█████████ | 23768/26311 [7:05:24<47:28,  1.12s/it, loss=3.3334]
Training:  90%|█████████ | 23768/26311 [7:05:26<47:28,  1.12s/it, loss=2.9759]
Training:  90%|█████████ | 23769/26311 [7:05:26<50:52,  1.20s/it, loss=2.9759]
Training:  90%|█████████ | 23769/26311 [7:05:27<50:52,  1.20s/it, loss=3.3276]
Training:  90%|█████████ | 23770/26311 [7:05:27<48:21,  1.14s/it, loss=3.3276]
Training:  90%|█████████ | 23770/26311 [7:05:28<48:21,  1.14s/it, loss=3.1740]
Training:  90%|█████████ | 23771/26311 [7:05:28<47:22,  1.12s/it, loss=3.1740]
Training:  90%|█████████ | 23771/26311 [7:05:28<47:22,  1.12s/it, loss=3.5846]
Training:  90%|█████████ | 23772/26311 [7:05:28<43:29,  1.03s/it, loss=3.5846]
Training:  90%|█████████ | 23772/26311 [7:05:29<43:29,  1.03s/it, loss=3.3536]
Training:  90%|█████████ | 23773/26311 [7:05:29<39:39,  1.07it/s, loss=3.3536]
Training:  90%|█████████ | 23773/26311 [7:05:30<39:39,  1.07it/s, loss=2.5758]
Training:  90%|█████████ | 23774/26311 [7:05:30<43:45,  1.03s/it, loss=2.5758]
Training:  90%|█████████ | 23774/26311 [7:05:31<43:45,  1.03s/it, loss=3.1975]
Training:  90%|█████████ | 23775/26311 [7:05:31<41:01,  1.03it/s, loss=3.1975]
Training:  90%|█████████ | 23775/26311 [7:05:32<41:01,  1.03it/s, loss=3.2691]
Training:  90%|█████████ | 23776/26311 [7:05:32<41:19,  1.02it/s, loss=3.2691]
Training:  90%|█████████ | 23776/26311 [7:05:33<41:19,  1.02it/s, loss=3.0311]
Training:  90%|█████████ | 23777/26311 [7:05:33<38:13,  1.10it/s, loss=3.0311]
Training:  90%|█████████ | 23777/26311 [7:05:34<38:13,  1.10it/s, loss=3.2590]
Training:  90%|█████████ | 23778/26311 [7:05:34<39:05,  1.08it/s, loss=3.2590]
Training:  90%|█████████ | 23778/26311 [7:05:35<39:05,  1.08it/s, loss=3.1982]
Training:  90%|█████████ | 23779/26311 [7:05:35<39:08,  1.08it/s, loss=3.1982]
Training:  90%|█████████ | 23779/26311 [7:05:37<39:08,  1.08it/s, loss=3.1716]
Training:  90%|█████████ | 23780/26311 [7:05:37<53:16,  1.26s/it, loss=3.1716]
Training:  90%|█████████ | 23780/26311 [7:05:38<53:16,  1.26s/it, loss=3.3549]
Training:  90%|█████████ | 23781/26311 [7:05:38<51:08,  1.21s/it, loss=3.3549]
Training:  90%|█████████ | 23781/26311 [7:05:39<51:08,  1.21s/it, loss=3.4717]
Training:  90%|█████████ | 23782/26311 [7:05:39<47:06,  1.12s/it, loss=3.4717]
Training:  90%|█████████ | 23782/26311 [7:05:40<47:06,  1.12s/it, loss=3.2594]
Training:  90%|█████████ | 23783/26311 [7:05:40<42:51,  1.02s/it, loss=3.2594]
Training:  90%|█████████ | 23783/26311 [7:05:41<42:51,  1.02s/it, loss=3.2281]
Training:  90%|█████████ | 23784/26311 [7:05:41<47:18,  1.12s/it, loss=3.2281]
Training:  90%|█████████ | 23784/26311 [7:05:42<47:18,  1.12s/it, loss=3.1563]
Training:  90%|█████████ | 23785/26311 [7:05:42<40:22,  1.04it/s, loss=3.1563]
Training:  90%|█████████ | 23785/26311 [7:05:43<40:22,  1.04it/s, loss=3.1314]
Training:  90%|█████████ | 23786/26311 [7:05:43<39:59,  1.05it/s, loss=3.1314]
Training:  90%|█████████ | 23786/26311 [7:05:44<39:59,  1.05it/s, loss=3.2711]
Training:  90%|█████████ | 23787/26311 [7:05:44<47:54,  1.14s/it, loss=3.2711]
Training:  90%|█████████ | 23787/26311 [7:05:45<47:54,  1.14s/it, loss=2.8970]
Training:  90%|█████████ | 23788/26311 [7:05:45<47:37,  1.13s/it, loss=2.8970]
Training:  90%|█████████ | 23788/26311 [7:05:46<47:37,  1.13s/it, loss=4.0017]
Training:  90%|█████████ | 23789/26311 [7:05:46<47:15,  1.12s/it, loss=4.0017]
Training:  90%|█████████ | 23789/26311 [7:05:47<47:15,  1.12s/it, loss=2.7139]
Training:  90%|█████████ | 23790/26311 [7:05:47<43:20,  1.03s/it, loss=2.7139]
Training:  90%|█████████ | 23790/26311 [7:05:48<43:20,  1.03s/it, loss=3.5230]
Training:  90%|█████████ | 23791/26311 [7:05:48<41:43,  1.01it/s, loss=3.5230]
Training:  90%|█████████ | 23791/26311 [7:05:49<41:43,  1.01it/s, loss=3.4781]
Training:  90%|█████████ | 23792/26311 [7:05:49<37:37,  1.12it/s, loss=3.4781]
Training:  90%|█████████ | 23792/26311 [7:05:50<37:37,  1.12it/s, loss=2.9243]
Training:  90%|█████████ | 23793/26311 [7:05:50<36:35,  1.15it/s, loss=2.9243]
Training:  90%|█████████ | 23793/26311 [7:05:51<36:35,  1.15it/s, loss=3.2334]
Training:  90%|█████████ | 23794/26311 [7:05:51<36:57,  1.13it/s, loss=3.2334]
Training:  90%|█████████ | 23794/26311 [7:05:51<36:57,  1.13it/s, loss=3.1218]
Training:  90%|█████████ | 23795/26311 [7:05:51<35:14,  1.19it/s, loss=3.1218]
Training:  90%|█████████ | 23795/26311 [7:05:53<35:14,  1.19it/s, loss=2.9644]
Training:  90%|█████████ | 23796/26311 [7:05:53<41:15,  1.02it/s, loss=2.9644]
Training:  90%|█████████ | 23796/26311 [7:05:54<41:15,  1.02it/s, loss=2.7110]
Training:  90%|█████████ | 23797/26311 [7:05:54<43:55,  1.05s/it, loss=2.7110]
Training:  90%|█████████ | 23797/26311 [7:05:54<43:55,  1.05s/it, loss=4.1785]
Training:  90%|█████████ | 23798/26311 [7:05:54<37:56,  1.10it/s, loss=4.1785]
Training:  90%|█████████ | 23798/26311 [7:05:55<37:56,  1.10it/s, loss=2.9762]
Training:  90%|█████████ | 23799/26311 [7:05:55<36:01,  1.16it/s, loss=2.9762]
Training:  90%|█████████ | 23799/26311 [7:05:56<36:01,  1.16it/s, loss=2.9476]
Training:  90%|█████████ | 23800/26311 [7:05:56<36:54,  1.13it/s, loss=2.9476]
Training:  90%|█████████ | 23800/26311 [7:05:57<36:54,  1.13it/s, loss=2.8007]
Training:  90%|█████████ | 23801/26311 [7:05:57<39:44,  1.05it/s, loss=2.8007]
Training:  90%|█████████ | 23801/26311 [7:05:58<39:44,  1.05it/s, loss=3.5486]
Training:  90%|█████████ | 23802/26311 [7:05:58<37:55,  1.10it/s, loss=3.5486]
Training:  90%|█████████ | 23802/26311 [7:05:59<37:55,  1.10it/s, loss=3.8101]
Training:  90%|█████████ | 23803/26311 [7:05:59<39:58,  1.05it/s, loss=3.8101]
Training:  90%|█████████ | 23803/26311 [7:06:00<39:58,  1.05it/s, loss=3.2416]
Training:  90%|█████████ | 23804/26311 [7:06:00<42:00,  1.01s/it, loss=3.2416]
Training:  90%|█████████ | 23804/26311 [7:06:01<42:00,  1.01s/it, loss=2.7684]
Training:  90%|█████████ | 23805/26311 [7:06:01<39:34,  1.06it/s, loss=2.7684]
Training:  90%|█████████ | 23805/26311 [7:06:02<39:34,  1.06it/s, loss=3.3458]
Training:  90%|█████████ | 23806/26311 [7:06:02<39:29,  1.06it/s, loss=3.3458]
Training:  90%|█████████ | 23806/26311 [7:06:03<39:29,  1.06it/s, loss=3.2783]
Training:  90%|█████████ | 23807/26311 [7:06:03<43:31,  1.04s/it, loss=3.2783]
Training:  90%|█████████ | 23807/26311 [7:06:04<43:31,  1.04s/it, loss=3.1489]
Training:  90%|█████████ | 23808/26311 [7:06:04<40:54,  1.02it/s, loss=3.1489]
Training:  90%|█████████ | 23808/26311 [7:06:05<40:54,  1.02it/s, loss=3.2000]
Training:  90%|█████████ | 23809/26311 [7:06:05<41:22,  1.01it/s, loss=3.2000]
Training:  90%|█████████ | 23809/26311 [7:06:06<41:22,  1.01it/s, loss=3.1226]
Training:  90%|█████████ | 23810/26311 [7:06:06<40:11,  1.04it/s, loss=3.1226]
Training:  90%|█████████ | 23810/26311 [7:06:09<40:11,  1.04it/s, loss=3.1108]
Training:  90%|█████████ | 23811/26311 [7:06:09<1:03:20,  1.52s/it, loss=3.1108]
Training:  90%|█████████ | 23811/26311 [7:06:10<1:03:20,  1.52s/it, loss=3.2515]
Training:  91%|█████████ | 23812/26311 [7:06:10<54:33,  1.31s/it, loss=3.2515]  
Training:  91%|█████████ | 23812/26311 [7:06:11<54:33,  1.31s/it, loss=2.9320]
Training:  91%|█████████ | 23813/26311 [7:06:11<50:04,  1.20s/it, loss=2.9320]
Training:  91%|█████████ | 23813/26311 [7:06:11<50:04,  1.20s/it, loss=3.5259]
Training:  91%|█████████ | 23814/26311 [7:06:11<42:51,  1.03s/it, loss=3.5259]
Training:  91%|█████████ | 23814/26311 [7:06:13<42:51,  1.03s/it, loss=3.1596]
Training:  91%|█████████ | 23815/26311 [7:06:13<48:03,  1.16s/it, loss=3.1596]
Training:  91%|█████████ | 23815/26311 [7:06:14<48:03,  1.16s/it, loss=2.9769]
Training:  91%|█████████ | 23816/26311 [7:06:14<45:39,  1.10s/it, loss=2.9769]
Training:  91%|█████████ | 23816/26311 [7:06:14<45:39,  1.10s/it, loss=2.8919]
Training:  91%|█████████ | 23817/26311 [7:06:14<41:26,  1.00it/s, loss=2.8919]
Training:  91%|█████████ | 23817/26311 [7:06:16<41:26,  1.00it/s, loss=2.7672]
Training:  91%|█████████ | 23818/26311 [7:06:16<50:06,  1.21s/it, loss=2.7672]
Training:  91%|█████████ | 23818/26311 [7:06:17<50:06,  1.21s/it, loss=3.3223]
Training:  91%|█████████ | 23819/26311 [7:06:17<53:35,  1.29s/it, loss=3.3223]
Training:  91%|█████████ | 23819/26311 [7:06:18<53:35,  1.29s/it, loss=3.1187]
Training:  91%|█████████ | 23820/26311 [7:06:18<47:17,  1.14s/it, loss=3.1187]
Training:  91%|█████████ | 23820/26311 [7:06:19<47:17,  1.14s/it, loss=2.8945]
Training:  91%|█████████ | 23821/26311 [7:06:19<40:58,  1.01it/s, loss=2.8945]
Training:  91%|█████████ | 23821/26311 [7:06:20<40:58,  1.01it/s, loss=3.2606]
Training:  91%|█████████ | 23822/26311 [7:06:20<43:23,  1.05s/it, loss=3.2606]
Training:  91%|█████████ | 23822/26311 [7:06:22<43:23,  1.05s/it, loss=3.2211]
Training:  91%|█████████ | 23823/26311 [7:06:22<51:24,  1.24s/it, loss=3.2211]
Training:  91%|█████████ | 23823/26311 [7:06:23<51:24,  1.24s/it, loss=3.2625]
Training:  91%|█████████ | 23824/26311 [7:06:23<51:40,  1.25s/it, loss=3.2625]
Training:  91%|█████████ | 23824/26311 [7:06:24<51:40,  1.25s/it, loss=3.0366]
Training:  91%|█████████ | 23825/26311 [7:06:24<47:48,  1.15s/it, loss=3.0366]
Training:  91%|█████████ | 23825/26311 [7:06:25<47:48,  1.15s/it, loss=3.4348]
Training:  91%|█████████ | 23826/26311 [7:06:25<43:50,  1.06s/it, loss=3.4348]
Training:  91%|█████████ | 23826/26311 [7:06:26<43:50,  1.06s/it, loss=3.3310]
Training:  91%|█████████ | 23827/26311 [7:06:26<43:17,  1.05s/it, loss=3.3310]
Training:  91%|█████████ | 23827/26311 [7:06:27<43:17,  1.05s/it, loss=2.9244]
Training:  91%|█████████ | 23828/26311 [7:06:27<47:40,  1.15s/it, loss=2.9244]
Training:  91%|█████████ | 23828/26311 [7:06:28<47:40,  1.15s/it, loss=3.4619]
Training:  91%|█████████ | 23829/26311 [7:06:28<41:54,  1.01s/it, loss=3.4619]
Training:  91%|█████████ | 23829/26311 [7:06:29<41:54,  1.01s/it, loss=2.9876]
Training:  91%|█████████ | 23830/26311 [7:06:29<45:49,  1.11s/it, loss=2.9876]
Training:  91%|█████████ | 23830/26311 [7:06:30<45:49,  1.11s/it, loss=3.1763]
Training:  91%|█████████ | 23831/26311 [7:06:30<44:19,  1.07s/it, loss=3.1763]
Training:  91%|█████████ | 23831/26311 [7:06:31<44:19,  1.07s/it, loss=3.4154]
Training:  91%|█████████ | 23832/26311 [7:06:31<41:59,  1.02s/it, loss=3.4154]
Training:  91%|█████████ | 23832/26311 [7:06:32<41:59,  1.02s/it, loss=3.4963]
Training:  91%|█████████ | 23833/26311 [7:06:32<41:26,  1.00s/it, loss=3.4963]
Training:  91%|█████████ | 23833/26311 [7:06:33<41:26,  1.00s/it, loss=2.8392]
Training:  91%|█████████ | 23834/26311 [7:06:33<41:25,  1.00s/it, loss=2.8392]
Training:  91%|█████████ | 23834/26311 [7:06:34<41:25,  1.00s/it, loss=3.3168]
Training:  91%|█████████ | 23835/26311 [7:06:34<39:12,  1.05it/s, loss=3.3168]
Training:  91%|█████████ | 23835/26311 [7:06:35<39:12,  1.05it/s, loss=3.5321]
Training:  91%|█████████ | 23836/26311 [7:06:35<41:00,  1.01it/s, loss=3.5321]
Training:  91%|█████████ | 23836/26311 [7:06:36<41:00,  1.01it/s, loss=3.4573]
Training:  91%|█████████ | 23837/26311 [7:06:36<41:24,  1.00s/it, loss=3.4573]
Training:  91%|█████████ | 23837/26311 [7:06:37<41:24,  1.00s/it, loss=2.8900]
Training:  91%|█████████ | 23838/26311 [7:06:37<39:36,  1.04it/s, loss=2.8900]
Training:  91%|█████████ | 23838/26311 [7:06:38<39:36,  1.04it/s, loss=3.5125]
Training:  91%|█████████ | 23839/26311 [7:06:38<41:50,  1.02s/it, loss=3.5125]
Training:  91%|█████████ | 23839/26311 [7:06:39<41:50,  1.02s/it, loss=3.7562]
Training:  91%|█████████ | 23840/26311 [7:06:39<39:44,  1.04it/s, loss=3.7562]
Training:  91%|█████████ | 23840/26311 [7:06:40<39:44,  1.04it/s, loss=2.9657]
Training:  91%|█████████ | 23841/26311 [7:06:40<37:37,  1.09it/s, loss=2.9657]
Training:  91%|█████████ | 23841/26311 [7:06:40<37:37,  1.09it/s, loss=3.6260]
Training:  91%|█████████ | 23842/26311 [7:06:40<35:39,  1.15it/s, loss=3.6260]
Training:  91%|█████████ | 23842/26311 [7:06:41<35:39,  1.15it/s, loss=2.8466]
Training:  91%|█████████ | 23843/26311 [7:06:41<35:44,  1.15it/s, loss=2.8466]
Training:  91%|█████████ | 23843/26311 [7:06:42<35:44,  1.15it/s, loss=3.2235]
Training:  91%|█████████ | 23844/26311 [7:06:42<37:11,  1.11it/s, loss=3.2235]
Training:  91%|█████████ | 23844/26311 [7:06:43<37:11,  1.11it/s, loss=3.4128]
Training:  91%|█████████ | 23845/26311 [7:06:43<39:29,  1.04it/s, loss=3.4128]
Training:  91%|█████████ | 23845/26311 [7:06:45<39:29,  1.04it/s, loss=3.1331]
Training:  91%|█████████ | 23846/26311 [7:06:45<41:25,  1.01s/it, loss=3.1331]
Training:  91%|█████████ | 23846/26311 [7:06:45<41:25,  1.01s/it, loss=3.3152]
Training:  91%|█████████ | 23847/26311 [7:06:45<39:25,  1.04it/s, loss=3.3152]
Training:  91%|█████████ | 23847/26311 [7:06:47<39:25,  1.04it/s, loss=3.6046]
Training:  91%|█████████ | 23848/26311 [7:06:47<41:20,  1.01s/it, loss=3.6046]
Training:  91%|█████████ | 23848/26311 [7:06:48<41:20,  1.01s/it, loss=2.7457]
Training:  91%|█████████ | 23849/26311 [7:06:48<45:35,  1.11s/it, loss=2.7457]
Training:  91%|█████████ | 23849/26311 [7:06:49<45:35,  1.11s/it, loss=3.4268]
Training:  91%|█████████ | 23850/26311 [7:06:49<41:49,  1.02s/it, loss=3.4268]
Training:  91%|█████████ | 23850/26311 [7:06:50<41:49,  1.02s/it, loss=3.3933]
Training:  91%|█████████ | 23851/26311 [7:06:50<42:43,  1.04s/it, loss=3.3933]
Training:  91%|█████████ | 23851/26311 [7:06:51<42:43,  1.04s/it, loss=3.1387]
Training:  91%|█████████ | 23852/26311 [7:06:51<42:41,  1.04s/it, loss=3.1387]
Training:  91%|█████████ | 23852/26311 [7:06:52<42:41,  1.04s/it, loss=3.2036]
Training:  91%|█████████ | 23853/26311 [7:06:52<50:42,  1.24s/it, loss=3.2036]
Training:  91%|█████████ | 23853/26311 [7:06:54<50:42,  1.24s/it, loss=3.2250]
Training:  91%|█████████ | 23854/26311 [7:06:54<51:40,  1.26s/it, loss=3.2250]
Training:  91%|█████████ | 23854/26311 [7:06:55<51:40,  1.26s/it, loss=2.8946]
Training:  91%|█████████ | 23855/26311 [7:06:55<54:52,  1.34s/it, loss=2.8946]
Training:  91%|█████████ | 23855/26311 [7:06:56<54:52,  1.34s/it, loss=2.8364]
Training:  91%|█████████ | 23856/26311 [7:06:56<49:53,  1.22s/it, loss=2.8364]
Training:  91%|█████████ | 23856/26311 [7:06:57<49:53,  1.22s/it, loss=2.7762]
Training:  91%|█████████ | 23857/26311 [7:06:57<47:18,  1.16s/it, loss=2.7762]
Training:  91%|█████████ | 23857/26311 [7:06:58<47:18,  1.16s/it, loss=3.2508]
Training:  91%|█████████ | 23858/26311 [7:06:58<40:49,  1.00it/s, loss=3.2508]
Training:  91%|█████████ | 23858/26311 [7:06:59<40:49,  1.00it/s, loss=3.2689]
Training:  91%|█████████ | 23859/26311 [7:06:59<39:06,  1.05it/s, loss=3.2689]
Training:  91%|█████████ | 23859/26311 [7:07:00<39:06,  1.05it/s, loss=3.1373]
Training:  91%|█████████ | 23860/26311 [7:07:00<38:51,  1.05it/s, loss=3.1373]
Training:  91%|█████████ | 23860/26311 [7:07:01<38:51,  1.05it/s, loss=3.3481]
Training:  91%|█████████ | 23861/26311 [7:07:01<40:04,  1.02it/s, loss=3.3481]
Training:  91%|█████████ | 23861/26311 [7:07:02<40:04,  1.02it/s, loss=3.1809]
Training:  91%|█████████ | 23862/26311 [7:07:02<47:22,  1.16s/it, loss=3.1809]
Training:  91%|█████████ | 23862/26311 [7:07:06<47:22,  1.16s/it, loss=3.3290]
Training:  91%|█████████ | 23863/26311 [7:07:06<1:21:46,  2.00s/it, loss=3.3290]
Training:  91%|█████████ | 23863/26311 [7:07:07<1:21:46,  2.00s/it, loss=3.7651]
Training:  91%|█████████ | 23864/26311 [7:07:07<1:05:59,  1.62s/it, loss=3.7651]
Training:  91%|█████████ | 23864/26311 [7:07:08<1:05:59,  1.62s/it, loss=3.2235]
Training:  91%|█████████ | 23865/26311 [7:07:08<54:07,  1.33s/it, loss=3.2235]  
Training:  91%|█████████ | 23865/26311 [7:07:08<54:07,  1.33s/it, loss=2.9134]
Training:  91%|█████████ | 23866/26311 [7:07:08<46:52,  1.15s/it, loss=2.9134]
Training:  91%|█████████ | 23866/26311 [7:07:09<46:52,  1.15s/it, loss=3.3844]
Training:  91%|█████████ | 23867/26311 [7:07:09<42:36,  1.05s/it, loss=3.3844]
Training:  91%|█████████ | 23867/26311 [7:07:11<42:36,  1.05s/it, loss=2.9686]
Training:  91%|█████████ | 23868/26311 [7:07:11<48:10,  1.18s/it, loss=2.9686]
Training:  91%|█████████ | 23868/26311 [7:07:12<48:10,  1.18s/it, loss=3.0732]
Training:  91%|█████████ | 23869/26311 [7:07:12<43:40,  1.07s/it, loss=3.0732]
Training:  91%|█████████ | 23869/26311 [7:07:14<43:40,  1.07s/it, loss=3.4992]
Training:  91%|█████████ | 23870/26311 [7:07:14<1:01:14,  1.51s/it, loss=3.4992]
Training:  91%|█████████ | 23870/26311 [7:07:15<1:01:14,  1.51s/it, loss=2.9251]
Training:  91%|█████████ | 23871/26311 [7:07:15<53:53,  1.33s/it, loss=2.9251]  
Training:  91%|█████████ | 23871/26311 [7:07:16<53:53,  1.33s/it, loss=2.8282]
Training:  91%|█████████ | 23872/26311 [7:07:16<50:00,  1.23s/it, loss=2.8282]
Training:  91%|█████████ | 23872/26311 [7:07:17<50:00,  1.23s/it, loss=3.5941]
Training:  91%|█████████ | 23873/26311 [7:07:17<43:35,  1.07s/it, loss=3.5941]
Training:  91%|█████████ | 23873/26311 [7:07:17<43:35,  1.07s/it, loss=3.5174]
Training:  91%|█████████ | 23874/26311 [7:07:17<39:41,  1.02it/s, loss=3.5174]
Training:  91%|█████████ | 23874/26311 [7:07:18<39:41,  1.02it/s, loss=3.2934]
Training:  91%|█████████ | 23875/26311 [7:07:18<37:20,  1.09it/s, loss=3.2934]
Training:  91%|█████████ | 23875/26311 [7:07:19<37:20,  1.09it/s, loss=3.3650]
Training:  91%|█████████ | 23876/26311 [7:07:19<35:14,  1.15it/s, loss=3.3650]
Training:  91%|█████████ | 23876/26311 [7:07:20<35:14,  1.15it/s, loss=2.2791]
Training:  91%|█████████ | 23877/26311 [7:07:20<35:14,  1.15it/s, loss=2.2791]
Training:  91%|█████████ | 23877/26311 [7:07:21<35:14,  1.15it/s, loss=3.2995]
Training:  91%|█████████ | 23878/26311 [7:07:21<40:18,  1.01it/s, loss=3.2995]
Training:  91%|█████████ | 23878/26311 [7:07:22<40:18,  1.01it/s, loss=3.3694]
Training:  91%|█████████ | 23879/26311 [7:07:22<36:45,  1.10it/s, loss=3.3694]
Training:  91%|█████████ | 23879/26311 [7:07:23<36:45,  1.10it/s, loss=3.1355]
Training:  91%|█████████ | 23880/26311 [7:07:23<38:28,  1.05it/s, loss=3.1355]
Training:  91%|█████████ | 23880/26311 [7:07:24<38:28,  1.05it/s, loss=3.3418]
Training:  91%|█████████ | 23881/26311 [7:07:24<34:37,  1.17it/s, loss=3.3418]
Training:  91%|█████████ | 23881/26311 [7:07:24<34:37,  1.17it/s, loss=2.9766]
Training:  91%|█████████ | 23882/26311 [7:07:24<36:14,  1.12it/s, loss=2.9766]
Training:  91%|█████████ | 23882/26311 [7:07:25<36:14,  1.12it/s, loss=3.2217]
Training:  91%|█████████ | 23883/26311 [7:07:25<35:38,  1.14it/s, loss=3.2217]
Training:  91%|█████████ | 23883/26311 [7:07:35<35:38,  1.14it/s, loss=2.8891]
Training:  91%|█████████ | 23884/26311 [7:07:35<2:28:05,  3.66s/it, loss=2.8891]
Training:  91%|█████████ | 23884/26311 [7:07:37<2:28:05,  3.66s/it, loss=3.4462]
Training:  91%|█████████ | 23885/26311 [7:07:37<1:56:53,  2.89s/it, loss=3.4462]
Training:  91%|█████████ | 23885/26311 [7:07:37<1:56:53,  2.89s/it, loss=3.0524]
Training:  91%|█████████ | 23886/26311 [7:07:37<1:30:06,  2.23s/it, loss=3.0524]
Training:  91%|█████████ | 23886/26311 [7:07:38<1:30:06,  2.23s/it, loss=3.3903]
Training:  91%|█████████ | 23887/26311 [7:07:38<1:16:07,  1.88s/it, loss=3.3903]
Training:  91%|█████████ | 23887/26311 [7:07:39<1:16:07,  1.88s/it, loss=3.2031]
Training:  91%|█████████ | 23888/26311 [7:07:39<1:06:44,  1.65s/it, loss=3.2031]
Training:  91%|█████████ | 23888/26311 [7:07:40<1:06:44,  1.65s/it, loss=3.2907]
Training:  91%|█████████ | 23889/26311 [7:07:40<55:39,  1.38s/it, loss=3.2907]  
Training:  91%|█████████ | 23889/26311 [7:07:41<55:39,  1.38s/it, loss=3.1809]
Training:  91%|█████████ | 23890/26311 [7:07:41<48:50,  1.21s/it, loss=3.1809]
Training:  91%|█████████ | 23890/26311 [7:07:42<48:50,  1.21s/it, loss=3.3896]
Training:  91%|█████████ | 23891/26311 [7:07:42<45:41,  1.13s/it, loss=3.3896]
Training:  91%|█████████ | 23891/26311 [7:07:43<45:41,  1.13s/it, loss=3.0995]
Training:  91%|█████████ | 23892/26311 [7:07:43<45:39,  1.13s/it, loss=3.0995]
Training:  91%|█████████ | 23892/26311 [7:07:44<45:39,  1.13s/it, loss=2.8292]
Training:  91%|█████████ | 23893/26311 [7:07:44<42:08,  1.05s/it, loss=2.8292]
Training:  91%|█████████ | 23893/26311 [7:07:45<42:08,  1.05s/it, loss=2.7487]
Training:  91%|█████████ | 23894/26311 [7:07:45<40:48,  1.01s/it, loss=2.7487]
Training:  91%|█████████ | 23894/26311 [7:07:47<40:48,  1.01s/it, loss=3.0374]
Training:  91%|█████████ | 23895/26311 [7:07:47<51:00,  1.27s/it, loss=3.0374]
Training:  91%|█████████ | 23895/26311 [7:07:47<51:00,  1.27s/it, loss=2.8593]
Training:  91%|█████████ | 23896/26311 [7:07:47<43:26,  1.08s/it, loss=2.8593]
Training:  91%|█████████ | 23896/26311 [7:07:48<43:26,  1.08s/it, loss=3.4833]
Training:  91%|█████████ | 23897/26311 [7:07:48<40:14,  1.00s/it, loss=3.4833]
Training:  91%|█████████ | 23897/26311 [7:07:49<40:14,  1.00s/it, loss=2.9097]
Training:  91%|█████████ | 23898/26311 [7:07:49<39:16,  1.02it/s, loss=2.9097]
Training:  91%|█████████ | 23898/26311 [7:07:50<39:16,  1.02it/s, loss=3.1909]
Training:  91%|█████████ | 23899/26311 [7:07:50<42:30,  1.06s/it, loss=3.1909]
Training:  91%|█████████ | 23899/26311 [7:07:51<42:30,  1.06s/it, loss=2.9277]
Training:  91%|█████████ | 23900/26311 [7:07:51<39:02,  1.03it/s, loss=2.9277]
Training:  91%|█████████ | 23900/26311 [7:07:52<39:02,  1.03it/s, loss=3.3629]
Training:  91%|█████████ | 23901/26311 [7:07:52<36:32,  1.10it/s, loss=3.3629]
Training:  91%|█████████ | 23901/26311 [7:07:53<36:32,  1.10it/s, loss=3.3626]
Training:  91%|█████████ | 23902/26311 [7:07:53<35:58,  1.12it/s, loss=3.3626]
Training:  91%|█████████ | 23902/26311 [7:07:53<35:58,  1.12it/s, loss=3.8119]
Training:  91%|█████████ | 23903/26311 [7:07:53<33:51,  1.19it/s, loss=3.8119]
Training:  91%|█████████ | 23903/26311 [7:07:55<33:51,  1.19it/s, loss=3.0652]
Training:  91%|█████████ | 23904/26311 [7:07:55<36:22,  1.10it/s, loss=3.0652]
Training:  91%|█████████ | 23904/26311 [7:07:55<36:22,  1.10it/s, loss=3.1357]
Training:  91%|█████████ | 23905/26311 [7:07:55<35:15,  1.14it/s, loss=3.1357]
Training:  91%|█████████ | 23905/26311 [7:07:56<35:15,  1.14it/s, loss=3.3183]
Training:  91%|█████████ | 23906/26311 [7:07:56<35:59,  1.11it/s, loss=3.3183]
Training:  91%|█████████ | 23906/26311 [7:07:57<35:59,  1.11it/s, loss=2.8127]
Training:  91%|█████████ | 23907/26311 [7:07:57<34:01,  1.18it/s, loss=2.8127]
Training:  91%|█████████ | 23907/26311 [7:07:58<34:01,  1.18it/s, loss=3.5829]
Training:  91%|█████████ | 23908/26311 [7:07:58<31:48,  1.26it/s, loss=3.5829]
Training:  91%|█████████ | 23908/26311 [7:07:58<31:48,  1.26it/s, loss=3.1771]
Training:  91%|█████████ | 23909/26311 [7:07:58<31:07,  1.29it/s, loss=3.1771]
Training:  91%|█████████ | 23909/26311 [7:08:00<31:07,  1.29it/s, loss=3.0341]
Training:  91%|█████████ | 23910/26311 [7:08:00<41:32,  1.04s/it, loss=3.0341]
Training:  91%|█████████ | 23910/26311 [7:08:01<41:32,  1.04s/it, loss=3.2361]
Training:  91%|█████████ | 23911/26311 [7:08:01<39:37,  1.01it/s, loss=3.2361]
Training:  91%|█████████ | 23911/26311 [7:08:02<39:37,  1.01it/s, loss=3.4284]
Training:  91%|█████████ | 23912/26311 [7:08:02<39:24,  1.01it/s, loss=3.4284]
Training:  91%|█████████ | 23912/26311 [7:08:04<39:24,  1.01it/s, loss=3.2723]
Training:  91%|█████████ | 23913/26311 [7:08:04<51:46,  1.30s/it, loss=3.2723]
Training:  91%|█████████ | 23913/26311 [7:08:06<51:46,  1.30s/it, loss=3.4509]
Training:  91%|█████████ | 23914/26311 [7:08:06<56:09,  1.41s/it, loss=3.4509]
Training:  91%|█████████ | 23914/26311 [7:08:07<56:09,  1.41s/it, loss=3.1229]
Training:  91%|█████████ | 23915/26311 [7:08:07<52:35,  1.32s/it, loss=3.1229]
Training:  91%|█████████ | 23915/26311 [7:08:08<52:35,  1.32s/it, loss=2.9985]
Training:  91%|█████████ | 23916/26311 [7:08:08<49:54,  1.25s/it, loss=2.9985]
Training:  91%|█████████ | 23916/26311 [7:08:09<49:54,  1.25s/it, loss=3.0672]
Training:  91%|█████████ | 23917/26311 [7:08:09<43:20,  1.09s/it, loss=3.0672]
Training:  91%|█████████ | 23917/26311 [7:08:09<43:20,  1.09s/it, loss=2.9929]
Training:  91%|█████████ | 23918/26311 [7:08:09<37:53,  1.05it/s, loss=2.9929]
Training:  91%|█████████ | 23918/26311 [7:08:10<37:53,  1.05it/s, loss=3.1572]
Training:  91%|█████████ | 23919/26311 [7:08:10<34:02,  1.17it/s, loss=3.1572]
Training:  91%|█████████ | 23919/26311 [7:08:11<34:02,  1.17it/s, loss=3.4974]
Training:  91%|█████████ | 23920/26311 [7:08:11<34:21,  1.16it/s, loss=3.4974]
Training:  91%|█████████ | 23920/26311 [7:08:11<34:21,  1.16it/s, loss=3.3477]
Training:  91%|█████████ | 23921/26311 [7:08:11<33:02,  1.21it/s, loss=3.3477]
Training:  91%|█████████ | 23921/26311 [7:08:12<33:02,  1.21it/s, loss=3.0648]
Training:  91%|█████████ | 23922/26311 [7:08:12<33:21,  1.19it/s, loss=3.0648]
Training:  91%|█████████ | 23922/26311 [7:08:13<33:21,  1.19it/s, loss=3.6142]
Training:  91%|█████████ | 23923/26311 [7:08:13<34:54,  1.14it/s, loss=3.6142]
Training:  91%|█████████ | 23923/26311 [7:08:14<34:54,  1.14it/s, loss=2.9045]
Training:  91%|█████████ | 23924/26311 [7:08:14<39:02,  1.02it/s, loss=2.9045]
Training:  91%|█████████ | 23924/26311 [7:08:15<39:02,  1.02it/s, loss=2.9105]
Training:  91%|█████████ | 23925/26311 [7:08:15<39:10,  1.02it/s, loss=2.9105]
Training:  91%|█████████ | 23925/26311 [7:08:17<39:10,  1.02it/s, loss=3.2362]
Training:  91%|█████████ | 23926/26311 [7:08:17<40:08,  1.01s/it, loss=3.2362]
Training:  91%|█████████ | 23926/26311 [7:08:17<40:08,  1.01s/it, loss=3.1887]
Training:  91%|█████████ | 23927/26311 [7:08:17<36:19,  1.09it/s, loss=3.1887]
Training:  91%|█████████ | 23927/26311 [7:08:18<36:19,  1.09it/s, loss=3.5759]
Training:  91%|█████████ | 23928/26311 [7:08:18<36:06,  1.10it/s, loss=3.5759]
Training:  91%|█████████ | 23928/26311 [7:08:19<36:06,  1.10it/s, loss=2.7882]
Training:  91%|█████████ | 23929/26311 [7:08:19<33:25,  1.19it/s, loss=2.7882]
Training:  91%|█████████ | 23929/26311 [7:08:20<33:25,  1.19it/s, loss=2.9497]
Training:  91%|█████████ | 23930/26311 [7:08:20<36:48,  1.08it/s, loss=2.9497]
Training:  91%|█████████ | 23930/26311 [7:08:21<36:48,  1.08it/s, loss=2.8903]
Training:  91%|█████████ | 23931/26311 [7:08:21<37:26,  1.06it/s, loss=2.8903]
Training:  91%|█████████ | 23931/26311 [7:08:22<37:26,  1.06it/s, loss=3.1475]
Training:  91%|█████████ | 23932/26311 [7:08:22<34:54,  1.14it/s, loss=3.1475]
Training:  91%|█████████ | 23932/26311 [7:08:23<34:54,  1.14it/s, loss=3.3056]
Training:  91%|█████████ | 23933/26311 [7:08:23<37:53,  1.05it/s, loss=3.3056]
Training:  91%|█████████ | 23933/26311 [7:08:24<37:53,  1.05it/s, loss=2.9030]
Training:  91%|█████████ | 23934/26311 [7:08:24<35:35,  1.11it/s, loss=2.9030]
Training:  91%|█████████ | 23934/26311 [7:08:25<35:35,  1.11it/s, loss=3.3296]
Training:  91%|█████████ | 23935/26311 [7:08:25<36:29,  1.09it/s, loss=3.3296]
Training:  91%|█████████ | 23935/26311 [7:08:25<36:29,  1.09it/s, loss=2.9132]
Training:  91%|█████████ | 23936/26311 [7:08:25<36:03,  1.10it/s, loss=2.9132]
Training:  91%|█████████ | 23936/26311 [7:08:27<36:03,  1.10it/s, loss=2.9368]
Training:  91%|█████████ | 23937/26311 [7:08:27<39:30,  1.00it/s, loss=2.9368]
Training:  91%|█████████ | 23937/26311 [7:08:28<39:30,  1.00it/s, loss=3.5827]
Training:  91%|█████████ | 23938/26311 [7:08:28<43:04,  1.09s/it, loss=3.5827]
Training:  91%|█████████ | 23938/26311 [7:08:29<43:04,  1.09s/it, loss=2.8830]
Training:  91%|█████████ | 23939/26311 [7:08:29<43:07,  1.09s/it, loss=2.8830]
Training:  91%|█████████ | 23939/26311 [7:08:30<43:07,  1.09s/it, loss=2.4996]
Training:  91%|█████████ | 23940/26311 [7:08:30<40:19,  1.02s/it, loss=2.4996]
Training:  91%|█████████ | 23940/26311 [7:08:31<40:19,  1.02s/it, loss=3.3179]
Training:  91%|█████████ | 23941/26311 [7:08:31<36:36,  1.08it/s, loss=3.3179]
Training:  91%|█████████ | 23941/26311 [7:08:32<36:36,  1.08it/s, loss=3.0772]
Training:  91%|█████████ | 23942/26311 [7:08:32<39:01,  1.01it/s, loss=3.0772]
Training:  91%|█████████ | 23942/26311 [7:08:33<39:01,  1.01it/s, loss=2.8602]
Training:  91%|█████████ | 23943/26311 [7:08:33<39:50,  1.01s/it, loss=2.8602]
Training:  91%|█████████ | 23943/26311 [7:08:34<39:50,  1.01s/it, loss=3.0228]
Training:  91%|█████████ | 23944/26311 [7:08:34<40:10,  1.02s/it, loss=3.0228]
Training:  91%|█████████ | 23944/26311 [7:08:35<40:10,  1.02s/it, loss=3.1086]
Training:  91%|█████████ | 23945/26311 [7:08:35<39:13,  1.01it/s, loss=3.1086]
Training:  91%|█████████ | 23945/26311 [7:08:35<39:13,  1.01it/s, loss=3.2183]
Training:  91%|█████████ | 23946/26311 [7:08:35<35:39,  1.11it/s, loss=3.2183]
Training:  91%|█████████ | 23946/26311 [7:08:36<35:39,  1.11it/s, loss=3.2358]
Training:  91%|█████████ | 23947/26311 [7:08:36<33:36,  1.17it/s, loss=3.2358]
Training:  91%|█████████ | 23947/26311 [7:08:37<33:36,  1.17it/s, loss=2.9758]
Training:  91%|█████████ | 23948/26311 [7:08:37<31:31,  1.25it/s, loss=2.9758]
Training:  91%|█████████ | 23948/26311 [7:08:38<31:31,  1.25it/s, loss=3.4008]
Training:  91%|█████████ | 23949/26311 [7:08:38<31:07,  1.26it/s, loss=3.4008]
Training:  91%|█████████ | 23949/26311 [7:08:38<31:07,  1.26it/s, loss=2.9819]
Training:  91%|█████████ | 23950/26311 [7:08:38<29:38,  1.33it/s, loss=2.9819]
Training:  91%|█████████ | 23950/26311 [7:08:39<29:38,  1.33it/s, loss=3.4097]
Training:  91%|█████████ | 23951/26311 [7:08:39<34:47,  1.13it/s, loss=3.4097]
Training:  91%|█████████ | 23951/26311 [7:08:40<34:47,  1.13it/s, loss=3.4262]
Training:  91%|█████████ | 23952/26311 [7:08:40<33:09,  1.19it/s, loss=3.4262]
Training:  91%|█████████ | 23952/26311 [7:08:41<33:09,  1.19it/s, loss=3.6684]
Training:  91%|█████████ | 23953/26311 [7:08:41<31:56,  1.23it/s, loss=3.6684]
Training:  91%|█████████ | 23953/26311 [7:08:42<31:56,  1.23it/s, loss=3.1649]
Training:  91%|█████████ | 23954/26311 [7:08:42<29:26,  1.33it/s, loss=3.1649]
Training:  91%|█████████ | 23954/26311 [7:08:42<29:26,  1.33it/s, loss=3.4379]
Training:  91%|█████████ | 23955/26311 [7:08:42<28:48,  1.36it/s, loss=3.4379]
Training:  91%|█████████ | 23955/26311 [7:08:43<28:48,  1.36it/s, loss=2.9086]
Training:  91%|█████████ | 23956/26311 [7:08:43<30:41,  1.28it/s, loss=2.9086]
Training:  91%|█████████ | 23956/26311 [7:08:44<30:41,  1.28it/s, loss=3.6207]
Training:  91%|█████████ | 23957/26311 [7:08:44<32:24,  1.21it/s, loss=3.6207]
Training:  91%|█████████ | 23957/26311 [7:08:45<32:24,  1.21it/s, loss=3.5660]
Training:  91%|█████████ | 23958/26311 [7:08:45<38:11,  1.03it/s, loss=3.5660]
Training:  91%|█████████ | 23958/26311 [7:08:47<38:11,  1.03it/s, loss=3.2610]
Training:  91%|█████████ | 23959/26311 [7:08:47<43:51,  1.12s/it, loss=3.2610]
Training:  91%|█████████ | 23959/26311 [7:08:48<43:51,  1.12s/it, loss=3.5155]
Training:  91%|█████████ | 23960/26311 [7:08:48<39:17,  1.00s/it, loss=3.5155]
Training:  91%|█████████ | 23960/26311 [7:08:49<39:17,  1.00s/it, loss=3.0842]
Training:  91%|█████████ | 23961/26311 [7:08:49<43:32,  1.11s/it, loss=3.0842]
Training:  91%|█████████ | 23961/26311 [7:08:50<43:32,  1.11s/it, loss=3.4626]
Training:  91%|█████████ | 23962/26311 [7:08:50<41:02,  1.05s/it, loss=3.4626]
Training:  91%|█████████ | 23962/26311 [7:08:51<41:02,  1.05s/it, loss=3.2589]
Training:  91%|█████████ | 23963/26311 [7:08:51<36:32,  1.07it/s, loss=3.2589]
Training:  91%|█████████ | 23963/26311 [7:08:51<36:32,  1.07it/s, loss=3.1002]
Training:  91%|█████████ | 23964/26311 [7:08:51<32:43,  1.20it/s, loss=3.1002]
Training:  91%|█████████ | 23964/26311 [7:08:52<32:43,  1.20it/s, loss=3.1095]
Training:  91%|█████████ | 23965/26311 [7:08:52<33:21,  1.17it/s, loss=3.1095]
Training:  91%|█████████ | 23965/26311 [7:08:54<33:21,  1.17it/s, loss=3.0034]
Training:  91%|█████████ | 23966/26311 [7:08:54<44:11,  1.13s/it, loss=3.0034]
Training:  91%|█████████ | 23966/26311 [7:08:55<44:11,  1.13s/it, loss=3.4752]
Training:  91%|█████████ | 23967/26311 [7:08:55<42:53,  1.10s/it, loss=3.4752]
Training:  91%|█████████ | 23967/26311 [7:08:55<42:53,  1.10s/it, loss=3.2449]
Training:  91%|█████████ | 23968/26311 [7:08:55<37:13,  1.05it/s, loss=3.2449]
Training:  91%|█████████ | 23968/26311 [7:08:56<37:13,  1.05it/s, loss=3.3870]
Training:  91%|█████████ | 23969/26311 [7:08:56<36:39,  1.06it/s, loss=3.3870]
Training:  91%|█████████ | 23969/26311 [7:08:57<36:39,  1.06it/s, loss=2.9839]
Training:  91%|█████████ | 23970/26311 [7:08:57<35:48,  1.09it/s, loss=2.9839]
Training:  91%|█████████ | 23970/26311 [7:08:58<35:48,  1.09it/s, loss=3.2989]
Training:  91%|█████████ | 23971/26311 [7:08:58<36:10,  1.08it/s, loss=3.2989]
Training:  91%|█████████ | 23971/26311 [7:08:59<36:10,  1.08it/s, loss=3.3929]
Training:  91%|█████████ | 23972/26311 [7:08:59<37:10,  1.05it/s, loss=3.3929]
Training:  91%|█████████ | 23972/26311 [7:09:01<37:10,  1.05it/s, loss=3.3769]
Training:  91%|█████████ | 23973/26311 [7:09:01<42:38,  1.09s/it, loss=3.3769]
Training:  91%|█████████ | 23973/26311 [7:09:02<42:38,  1.09s/it, loss=3.2414]
Training:  91%|█████████ | 23974/26311 [7:09:02<42:45,  1.10s/it, loss=3.2414]
Training:  91%|█████████ | 23974/26311 [7:09:03<42:45,  1.10s/it, loss=3.5353]
Training:  91%|█████████ | 23975/26311 [7:09:03<45:21,  1.17s/it, loss=3.5353]
Training:  91%|█████████ | 23975/26311 [7:09:04<45:21,  1.17s/it, loss=2.9659]
Training:  91%|█████████ | 23976/26311 [7:09:04<42:14,  1.09s/it, loss=2.9659]
Training:  91%|█████████ | 23976/26311 [7:09:05<42:14,  1.09s/it, loss=3.3415]
Training:  91%|█████████ | 23977/26311 [7:09:05<41:42,  1.07s/it, loss=3.3415]
Training:  91%|█████████ | 23977/26311 [7:09:06<41:42,  1.07s/it, loss=3.1421]
Training:  91%|█████████ | 23978/26311 [7:09:06<39:06,  1.01s/it, loss=3.1421]
Training:  91%|█████████ | 23978/26311 [7:09:07<39:06,  1.01s/it, loss=2.7097]
Training:  91%|█████████ | 23979/26311 [7:09:07<40:32,  1.04s/it, loss=2.7097]
Training:  91%|█████████ | 23979/26311 [7:09:08<40:32,  1.04s/it, loss=3.2642]
Training:  91%|█████████ | 23980/26311 [7:09:08<40:48,  1.05s/it, loss=3.2642]
Training:  91%|█████████ | 23980/26311 [7:09:09<40:48,  1.05s/it, loss=3.5034]
Training:  91%|█████████ | 23981/26311 [7:09:09<37:15,  1.04it/s, loss=3.5034]
Training:  91%|█████████ | 23981/26311 [7:09:11<37:15,  1.04it/s, loss=3.1929]
Training:  91%|█████████ | 23982/26311 [7:09:11<53:48,  1.39s/it, loss=3.1929]
Training:  91%|█████████ | 23982/26311 [7:09:12<53:48,  1.39s/it, loss=2.9354]
Training:  91%|█████████ | 23983/26311 [7:09:12<49:24,  1.27s/it, loss=2.9354]
Training:  91%|█████████ | 23983/26311 [7:09:13<49:24,  1.27s/it, loss=2.8423]
Training:  91%|█████████ | 23984/26311 [7:09:13<49:04,  1.27s/it, loss=2.8423]
Training:  91%|█████████ | 23984/26311 [7:09:14<49:04,  1.27s/it, loss=3.5926]
Training:  91%|█████████ | 23985/26311 [7:09:14<43:26,  1.12s/it, loss=3.5926]
Training:  91%|█████████ | 23985/26311 [7:09:15<43:26,  1.12s/it, loss=3.1228]
Training:  91%|█████████ | 23986/26311 [7:09:15<39:42,  1.02s/it, loss=3.1228]
Training:  91%|█████████ | 23986/26311 [7:09:16<39:42,  1.02s/it, loss=3.2360]
Training:  91%|█████████ | 23987/26311 [7:09:16<39:27,  1.02s/it, loss=3.2360]
Training:  91%|█████████ | 23987/26311 [7:09:17<39:27,  1.02s/it, loss=3.0395]
Training:  91%|█████████ | 23988/26311 [7:09:17<38:54,  1.01s/it, loss=3.0395]
Training:  91%|█████████ | 23988/26311 [7:09:18<38:54,  1.01s/it, loss=3.3988]
Training:  91%|█████████ | 23989/26311 [7:09:18<36:19,  1.07it/s, loss=3.3988]
Training:  91%|█████████ | 23989/26311 [7:09:19<36:19,  1.07it/s, loss=2.6914]
Training:  91%|█████████ | 23990/26311 [7:09:19<38:54,  1.01s/it, loss=2.6914]
Training:  91%|█████████ | 23990/26311 [7:09:20<38:54,  1.01s/it, loss=3.0982]
Training:  91%|█████████ | 23991/26311 [7:09:20<36:08,  1.07it/s, loss=3.0982]
Training:  91%|█████████ | 23991/26311 [7:09:21<36:08,  1.07it/s, loss=3.2426]
Training:  91%|█████████ | 23992/26311 [7:09:21<35:37,  1.08it/s, loss=3.2426]
Training:  91%|█████████ | 23992/26311 [7:09:21<35:37,  1.08it/s, loss=3.1623]
Training:  91%|█████████ | 23993/26311 [7:09:21<35:35,  1.09it/s, loss=3.1623]
Training:  91%|█████████ | 23993/26311 [7:09:23<35:35,  1.09it/s, loss=2.6689]
Training:  91%|█████████ | 23994/26311 [7:09:23<37:36,  1.03it/s, loss=2.6689]
Training:  91%|█████████ | 23994/26311 [7:09:23<37:36,  1.03it/s, loss=2.7141]
Training:  91%|█████████ | 23995/26311 [7:09:23<34:38,  1.11it/s, loss=2.7141]
Training:  91%|█████████ | 23995/26311 [7:09:24<34:38,  1.11it/s, loss=2.8943]
Training:  91%|█████████ | 23996/26311 [7:09:24<35:02,  1.10it/s, loss=2.8943]
Training:  91%|█████████ | 23996/26311 [7:09:26<35:02,  1.10it/s, loss=3.9307]
Training:  91%|█████████ | 23997/26311 [7:09:26<43:04,  1.12s/it, loss=3.9307]
Training:  91%|█████████ | 23997/26311 [7:09:27<43:04,  1.12s/it, loss=3.2631]
Training:  91%|█████████ | 23998/26311 [7:09:27<44:07,  1.14s/it, loss=3.2631]
Training:  91%|█████████ | 23998/26311 [7:09:28<44:07,  1.14s/it, loss=3.2466]
Training:  91%|█████████ | 23999/26311 [7:09:28<39:12,  1.02s/it, loss=3.2466]
Training:  91%|█████████ | 23999/26311 [7:09:29<39:12,  1.02s/it, loss=3.1125]
Training:  91%|█████████ | 24000/26311 [7:09:29<42:01,  1.09s/it, loss=3.1125]
Training:  91%|█████████ | 24000/26311 [7:09:30<42:01,  1.09s/it, loss=3.1582]
Training:  91%|█████████ | 24001/26311 [7:09:30<43:15,  1.12s/it, loss=3.1582]
Training:  91%|█████████ | 24001/26311 [7:09:31<43:15,  1.12s/it, loss=3.2385]
Training:  91%|█████████ | 24002/26311 [7:09:31<38:36,  1.00s/it, loss=3.2385]
Training:  91%|█████████ | 24002/26311 [7:09:32<38:36,  1.00s/it, loss=3.4907]
Training:  91%|█████████ | 24003/26311 [7:09:32<39:08,  1.02s/it, loss=3.4907]
Training:  91%|█████████ | 24003/26311 [7:09:33<39:08,  1.02s/it, loss=3.1736]
Training:  91%|█████████ | 24004/26311 [7:09:33<39:16,  1.02s/it, loss=3.1736]
Training:  91%|█████████ | 24004/26311 [7:09:34<39:16,  1.02s/it, loss=3.2675]
Training:  91%|█████████ | 24005/26311 [7:09:34<37:09,  1.03it/s, loss=3.2675]
Training:  91%|█████████ | 24005/26311 [7:09:35<37:09,  1.03it/s, loss=3.2095]
Training:  91%|█████████ | 24006/26311 [7:09:35<35:19,  1.09it/s, loss=3.2095]
Training:  91%|█████████ | 24006/26311 [7:09:36<35:19,  1.09it/s, loss=3.1865]
Training:  91%|█████████ | 24007/26311 [7:09:36<35:30,  1.08it/s, loss=3.1865]
Training:  91%|█████████ | 24007/26311 [7:09:37<35:30,  1.08it/s, loss=3.3823]
Training:  91%|█████████ | 24008/26311 [7:09:37<37:13,  1.03it/s, loss=3.3823]
Training:  91%|█████████ | 24008/26311 [7:09:38<37:13,  1.03it/s, loss=3.4870]
Training:  91%|█████████▏| 24009/26311 [7:09:38<40:19,  1.05s/it, loss=3.4870]
Training:  91%|█████████▏| 24009/26311 [7:09:39<40:19,  1.05s/it, loss=2.9168]
Training:  91%|█████████▏| 24010/26311 [7:09:39<36:57,  1.04it/s, loss=2.9168]
Training:  91%|█████████▏| 24010/26311 [7:09:40<36:57,  1.04it/s, loss=3.1189]
Training:  91%|█████████▏| 24011/26311 [7:09:40<35:10,  1.09it/s, loss=3.1189]
Training:  91%|█████████▏| 24011/26311 [7:09:40<35:10,  1.09it/s, loss=2.8413]
Training:  91%|█████████▏| 24012/26311 [7:09:40<33:30,  1.14it/s, loss=2.8413]
Training:  91%|█████████▏| 24012/26311 [7:09:41<33:30,  1.14it/s, loss=3.3365]
Training:  91%|█████████▏| 24013/26311 [7:09:41<34:41,  1.10it/s, loss=3.3365]
Training:  91%|█████████▏| 24013/26311 [7:09:42<34:41,  1.10it/s, loss=3.3062]
Training:  91%|█████████▏| 24014/26311 [7:09:42<34:42,  1.10it/s, loss=3.3062]
Training:  91%|█████████▏| 24014/26311 [7:09:43<34:42,  1.10it/s, loss=3.6592]
Training:  91%|█████████▏| 24015/26311 [7:09:43<32:40,  1.17it/s, loss=3.6592]
Training:  91%|█████████▏| 24015/26311 [7:09:44<32:40,  1.17it/s, loss=2.8188]
Training:  91%|█████████▏| 24016/26311 [7:09:44<31:33,  1.21it/s, loss=2.8188]
Training:  91%|█████████▏| 24016/26311 [7:09:45<31:33,  1.21it/s, loss=2.8787]
Training:  91%|█████████▏| 24017/26311 [7:09:45<32:01,  1.19it/s, loss=2.8787]
Training:  91%|█████████▏| 24017/26311 [7:09:45<32:01,  1.19it/s, loss=3.6593]
Training:  91%|█████████▏| 24018/26311 [7:09:45<30:09,  1.27it/s, loss=3.6593]
Training:  91%|█████████▏| 24018/26311 [7:09:47<30:09,  1.27it/s, loss=3.5146]
Training:  91%|█████████▏| 24019/26311 [7:09:47<36:59,  1.03it/s, loss=3.5146]
Training:  91%|█████████▏| 24019/26311 [7:09:47<36:59,  1.03it/s, loss=3.7003]
Training:  91%|█████████▏| 24020/26311 [7:09:47<33:45,  1.13it/s, loss=3.7003]
Training:  91%|█████████▏| 24020/26311 [7:09:48<33:45,  1.13it/s, loss=3.3217]
Training:  91%|█████████▏| 24021/26311 [7:09:48<32:24,  1.18it/s, loss=3.3217]
Training:  91%|█████████▏| 24021/26311 [7:09:49<32:24,  1.18it/s, loss=3.2080]
Training:  91%|█████████▏| 24022/26311 [7:09:49<32:52,  1.16it/s, loss=3.2080]
Training:  91%|█████████▏| 24022/26311 [7:09:51<32:52,  1.16it/s, loss=2.7785]
Training:  91%|█████████▏| 24023/26311 [7:09:51<44:07,  1.16s/it, loss=2.7785]
Training:  91%|█████████▏| 24023/26311 [7:09:52<44:07,  1.16s/it, loss=2.5628]
Training:  91%|█████████▏| 24024/26311 [7:09:52<40:53,  1.07s/it, loss=2.5628]
Training:  91%|█████████▏| 24024/26311 [7:09:53<40:53,  1.07s/it, loss=2.7277]
Training:  91%|█████████▏| 24025/26311 [7:09:53<38:58,  1.02s/it, loss=2.7277]
Training:  91%|█████████▏| 24025/26311 [7:09:53<38:58,  1.02s/it, loss=2.9741]
Training:  91%|█████████▏| 24026/26311 [7:09:53<36:03,  1.06it/s, loss=2.9741]
Training:  91%|█████████▏| 24026/26311 [7:09:54<36:03,  1.06it/s, loss=3.0910]
Training:  91%|█████████▏| 24027/26311 [7:09:54<35:24,  1.08it/s, loss=3.0910]
Training:  91%|█████████▏| 24027/26311 [7:09:55<35:24,  1.08it/s, loss=3.2660]
Training:  91%|█████████▏| 24028/26311 [7:09:55<38:35,  1.01s/it, loss=3.2660]
Training:  91%|█████████▏| 24028/26311 [7:09:56<38:35,  1.01s/it, loss=3.1785]
Training:  91%|█████████▏| 24029/26311 [7:09:56<37:23,  1.02it/s, loss=3.1785]
Training:  91%|█████████▏| 24029/26311 [7:09:57<37:23,  1.02it/s, loss=3.1590]
Training:  91%|█████████▏| 24030/26311 [7:09:57<37:02,  1.03it/s, loss=3.1590]
Training:  91%|█████████▏| 24030/26311 [7:09:58<37:02,  1.03it/s, loss=3.1630]
Training:  91%|█████████▏| 24031/26311 [7:09:58<36:56,  1.03it/s, loss=3.1630]
Training:  91%|█████████▏| 24031/26311 [7:10:00<36:56,  1.03it/s, loss=2.6758]
Training:  91%|█████████▏| 24032/26311 [7:10:00<41:59,  1.11s/it, loss=2.6758]
Training:  91%|█████████▏| 24032/26311 [7:10:00<41:59,  1.11s/it, loss=3.5329]
Training:  91%|█████████▏| 24033/26311 [7:10:00<37:13,  1.02it/s, loss=3.5329]
Training:  91%|█████████▏| 24033/26311 [7:10:02<37:13,  1.02it/s, loss=3.2052]
Training:  91%|█████████▏| 24034/26311 [7:10:02<45:54,  1.21s/it, loss=3.2052]
Training:  91%|█████████▏| 24034/26311 [7:10:03<45:54,  1.21s/it, loss=2.8981]
Training:  91%|█████████▏| 24035/26311 [7:10:03<44:32,  1.17s/it, loss=2.8981]
Training:  91%|█████████▏| 24035/26311 [7:10:05<44:32,  1.17s/it, loss=3.9967]
Training:  91%|█████████▏| 24036/26311 [7:10:05<47:46,  1.26s/it, loss=3.9967]
Training:  91%|█████████▏| 24036/26311 [7:10:06<47:46,  1.26s/it, loss=3.3414]
Training:  91%|█████████▏| 24037/26311 [7:10:06<50:24,  1.33s/it, loss=3.3414]
Training:  91%|█████████▏| 24037/26311 [7:10:07<50:24,  1.33s/it, loss=2.6557]
Training:  91%|█████████▏| 24038/26311 [7:10:07<47:49,  1.26s/it, loss=2.6557]
Training:  91%|█████████▏| 24038/26311 [7:10:08<47:49,  1.26s/it, loss=3.1257]
Training:  91%|█████████▏| 24039/26311 [7:10:08<40:51,  1.08s/it, loss=3.1257]
Training:  91%|█████████▏| 24039/26311 [7:10:09<40:51,  1.08s/it, loss=2.9990]
Training:  91%|█████████▏| 24040/26311 [7:10:09<40:35,  1.07s/it, loss=2.9990]
Training:  91%|█████████▏| 24040/26311 [7:10:10<40:35,  1.07s/it, loss=3.3474]
Training:  91%|█████████▏| 24041/26311 [7:10:10<37:42,  1.00it/s, loss=3.3474]
Training:  91%|█████████▏| 24041/26311 [7:10:11<37:42,  1.00it/s, loss=3.3151]
Training:  91%|█████████▏| 24042/26311 [7:10:11<35:11,  1.07it/s, loss=3.3151]
Training:  91%|█████████▏| 24042/26311 [7:10:12<35:11,  1.07it/s, loss=3.4991]
Training:  91%|█████████▏| 24043/26311 [7:10:12<44:22,  1.17s/it, loss=3.4991]
Training:  91%|█████████▏| 24043/26311 [7:10:13<44:22,  1.17s/it, loss=2.7990]
Training:  91%|█████████▏| 24044/26311 [7:10:13<42:20,  1.12s/it, loss=2.7990]
Training:  91%|█████████▏| 24044/26311 [7:10:14<42:20,  1.12s/it, loss=3.3565]
Training:  91%|█████████▏| 24045/26311 [7:10:14<41:00,  1.09s/it, loss=3.3565]
Training:  91%|█████████▏| 24045/26311 [7:10:15<41:00,  1.09s/it, loss=3.4002]
Training:  91%|█████████▏| 24046/26311 [7:10:15<36:19,  1.04it/s, loss=3.4002]
Training:  91%|█████████▏| 24046/26311 [7:10:16<36:19,  1.04it/s, loss=3.3393]
Training:  91%|█████████▏| 24047/26311 [7:10:16<33:59,  1.11it/s, loss=3.3393]
Training:  91%|█████████▏| 24047/26311 [7:10:17<33:59,  1.11it/s, loss=2.7627]
Training:  91%|█████████▏| 24048/26311 [7:10:17<33:07,  1.14it/s, loss=2.7627]
Training:  91%|█████████▏| 24048/26311 [7:10:18<33:07,  1.14it/s, loss=2.8246]
Training:  91%|█████████▏| 24049/26311 [7:10:18<35:24,  1.06it/s, loss=2.8246]
Training:  91%|█████████▏| 24049/26311 [7:10:19<35:24,  1.06it/s, loss=3.3696]
Training:  91%|█████████▏| 24050/26311 [7:10:19<36:35,  1.03it/s, loss=3.3696]
Training:  91%|█████████▏| 24050/26311 [7:10:19<36:35,  1.03it/s, loss=3.4639]
Training:  91%|█████████▏| 24051/26311 [7:10:19<33:58,  1.11it/s, loss=3.4639]
Training:  91%|█████████▏| 24051/26311 [7:10:20<33:58,  1.11it/s, loss=2.9160]
Training:  91%|█████████▏| 24052/26311 [7:10:20<35:40,  1.06it/s, loss=2.9160]
Training:  91%|█████████▏| 24052/26311 [7:10:22<35:40,  1.06it/s, loss=2.5908]
Training:  91%|█████████▏| 24053/26311 [7:10:22<39:08,  1.04s/it, loss=2.5908]
Training:  91%|█████████▏| 24053/26311 [7:10:23<39:08,  1.04s/it, loss=3.0725]
Training:  91%|█████████▏| 24054/26311 [7:10:23<39:47,  1.06s/it, loss=3.0725]
Training:  91%|█████████▏| 24054/26311 [7:10:24<39:47,  1.06s/it, loss=3.5326]
Training:  91%|█████████▏| 24055/26311 [7:10:24<37:12,  1.01it/s, loss=3.5326]
Training:  91%|█████████▏| 24055/26311 [7:10:25<37:12,  1.01it/s, loss=2.7519]
Training:  91%|█████████▏| 24056/26311 [7:10:25<37:27,  1.00it/s, loss=2.7519]
Training:  91%|█████████▏| 24056/26311 [7:10:26<37:27,  1.00it/s, loss=3.1775]
Training:  91%|█████████▏| 24057/26311 [7:10:26<36:11,  1.04it/s, loss=3.1775]
Training:  91%|█████████▏| 24057/26311 [7:10:27<36:11,  1.04it/s, loss=2.5666]
Training:  91%|█████████▏| 24058/26311 [7:10:27<37:39,  1.00s/it, loss=2.5666]
Training:  91%|█████████▏| 24058/26311 [7:10:27<37:39,  1.00s/it, loss=2.7520]
Training:  91%|█████████▏| 24059/26311 [7:10:27<33:28,  1.12it/s, loss=2.7520]
Training:  91%|█████████▏| 24059/26311 [7:10:28<33:28,  1.12it/s, loss=3.1641]
Training:  91%|█████████▏| 24060/26311 [7:10:28<32:11,  1.17it/s, loss=3.1641]
Training:  91%|█████████▏| 24060/26311 [7:10:29<32:11,  1.17it/s, loss=3.0846]
Training:  91%|█████████▏| 24061/26311 [7:10:29<30:07,  1.25it/s, loss=3.0846]
Training:  91%|█████████▏| 24061/26311 [7:10:30<30:07,  1.25it/s, loss=2.8313]
Training:  91%|█████████▏| 24062/26311 [7:10:30<31:01,  1.21it/s, loss=2.8313]
Training:  91%|█████████▏| 24062/26311 [7:10:30<31:01,  1.21it/s, loss=2.7978]
Training:  91%|█████████▏| 24063/26311 [7:10:30<29:13,  1.28it/s, loss=2.7978]
Training:  91%|█████████▏| 24063/26311 [7:10:31<29:13,  1.28it/s, loss=3.2919]
Training:  91%|█████████▏| 24064/26311 [7:10:31<33:40,  1.11it/s, loss=3.2919]
Training:  91%|█████████▏| 24064/26311 [7:10:32<33:40,  1.11it/s, loss=3.6182]
Training:  91%|█████████▏| 24065/26311 [7:10:32<31:37,  1.18it/s, loss=3.6182]
Training:  91%|█████████▏| 24065/26311 [7:10:33<31:37,  1.18it/s, loss=3.2208]
Training:  91%|█████████▏| 24066/26311 [7:10:33<31:35,  1.18it/s, loss=3.2208]
Training:  91%|█████████▏| 24066/26311 [7:10:35<31:35,  1.18it/s, loss=3.4128]
Training:  91%|█████████▏| 24067/26311 [7:10:35<39:19,  1.05s/it, loss=3.4128]
Training:  91%|█████████▏| 24067/26311 [7:10:35<39:19,  1.05s/it, loss=3.7723]
Training:  91%|█████████▏| 24068/26311 [7:10:35<36:23,  1.03it/s, loss=3.7723]
Training:  91%|█████████▏| 24068/26311 [7:10:36<36:23,  1.03it/s, loss=3.2473]
Training:  91%|█████████▏| 24069/26311 [7:10:36<37:47,  1.01s/it, loss=3.2473]
Training:  91%|█████████▏| 24069/26311 [7:10:39<37:47,  1.01s/it, loss=3.0379]
Training:  91%|█████████▏| 24070/26311 [7:10:39<49:56,  1.34s/it, loss=3.0379]
Training:  91%|█████████▏| 24070/26311 [7:10:40<49:56,  1.34s/it, loss=3.3767]
Training:  91%|█████████▏| 24071/26311 [7:10:40<47:07,  1.26s/it, loss=3.3767]
Training:  91%|█████████▏| 24071/26311 [7:10:41<47:07,  1.26s/it, loss=2.6543]
Training:  91%|█████████▏| 24072/26311 [7:10:41<48:48,  1.31s/it, loss=2.6543]
Training:  91%|█████████▏| 24072/26311 [7:10:42<48:48,  1.31s/it, loss=3.4440]
Training:  91%|█████████▏| 24073/26311 [7:10:42<46:42,  1.25s/it, loss=3.4440]
Training:  91%|█████████▏| 24073/26311 [7:10:43<46:42,  1.25s/it, loss=3.4632]
Training:  91%|█████████▏| 24074/26311 [7:10:43<44:16,  1.19s/it, loss=3.4632]
Training:  91%|█████████▏| 24074/26311 [7:10:44<44:16,  1.19s/it, loss=3.6253]
Training:  92%|█████████▏| 24075/26311 [7:10:44<42:56,  1.15s/it, loss=3.6253]
Training:  92%|█████████▏| 24075/26311 [7:10:45<42:56,  1.15s/it, loss=3.3384]
Training:  92%|█████████▏| 24076/26311 [7:10:45<39:36,  1.06s/it, loss=3.3384]
Training:  92%|█████████▏| 24076/26311 [7:10:46<39:36,  1.06s/it, loss=3.0755]
Training:  92%|█████████▏| 24077/26311 [7:10:46<38:45,  1.04s/it, loss=3.0755]
Training:  92%|█████████▏| 24077/26311 [7:10:47<38:45,  1.04s/it, loss=3.3494]
Training:  92%|█████████▏| 24078/26311 [7:10:47<41:50,  1.12s/it, loss=3.3494]
Training:  92%|█████████▏| 24078/26311 [7:10:48<41:50,  1.12s/it, loss=3.4279]
Training:  92%|█████████▏| 24079/26311 [7:10:48<40:27,  1.09s/it, loss=3.4279]
Training:  92%|█████████▏| 24079/26311 [7:10:50<40:27,  1.09s/it, loss=3.0894]
Training:  92%|█████████▏| 24080/26311 [7:10:50<44:39,  1.20s/it, loss=3.0894]
Training:  92%|█████████▏| 24080/26311 [7:10:51<44:39,  1.20s/it, loss=3.1342]
Training:  92%|█████████▏| 24081/26311 [7:10:51<41:43,  1.12s/it, loss=3.1342]
Training:  92%|█████████▏| 24081/26311 [7:10:53<41:43,  1.12s/it, loss=3.0089]
Training:  92%|█████████▏| 24082/26311 [7:10:53<55:38,  1.50s/it, loss=3.0089]
Training:  92%|█████████▏| 24082/26311 [7:10:54<55:38,  1.50s/it, loss=2.7201]
Training:  92%|█████████▏| 24083/26311 [7:10:54<52:24,  1.41s/it, loss=2.7201]
Training:  92%|█████████▏| 24083/26311 [7:10:55<52:24,  1.41s/it, loss=2.7735]
Training:  92%|█████████▏| 24084/26311 [7:10:55<46:45,  1.26s/it, loss=2.7735]
Training:  92%|█████████▏| 24084/26311 [7:10:56<46:45,  1.26s/it, loss=3.6732]
Training:  92%|█████████▏| 24085/26311 [7:10:56<40:35,  1.09s/it, loss=3.6732]
Training:  92%|█████████▏| 24085/26311 [7:10:57<40:35,  1.09s/it, loss=3.3995]
Training:  92%|█████████▏| 24086/26311 [7:10:57<42:15,  1.14s/it, loss=3.3995]
Training:  92%|█████████▏| 24086/26311 [7:10:58<42:15,  1.14s/it, loss=3.2697]
Training:  92%|█████████▏| 24087/26311 [7:10:58<36:52,  1.01it/s, loss=3.2697]
Training:  92%|█████████▏| 24087/26311 [7:10:59<36:52,  1.01it/s, loss=3.4443]
Training:  92%|█████████▏| 24088/26311 [7:10:59<35:53,  1.03it/s, loss=3.4443]
Training:  92%|█████████▏| 24088/26311 [7:11:01<35:53,  1.03it/s, loss=3.9120]
Training:  92%|█████████▏| 24089/26311 [7:11:01<46:00,  1.24s/it, loss=3.9120]
Training:  92%|█████████▏| 24089/26311 [7:11:02<46:00,  1.24s/it, loss=3.4446]
Training:  92%|█████████▏| 24090/26311 [7:11:02<40:31,  1.09s/it, loss=3.4446]
Training:  92%|█████████▏| 24090/26311 [7:11:03<40:31,  1.09s/it, loss=2.9123]
Training:  92%|█████████▏| 24091/26311 [7:11:03<40:32,  1.10s/it, loss=2.9123]
Training:  92%|█████████▏| 24091/26311 [7:11:04<40:32,  1.10s/it, loss=2.9087]
Training:  92%|█████████▏| 24092/26311 [7:11:04<44:13,  1.20s/it, loss=2.9087]
Training:  92%|█████████▏| 24092/26311 [7:11:05<44:13,  1.20s/it, loss=3.3662]
Training:  92%|█████████▏| 24093/26311 [7:11:05<42:10,  1.14s/it, loss=3.3662]
Training:  92%|█████████▏| 24093/26311 [7:11:06<42:10,  1.14s/it, loss=2.7610]
Training:  92%|█████████▏| 24094/26311 [7:11:06<39:18,  1.06s/it, loss=2.7610]
Training:  92%|█████████▏| 24094/26311 [7:11:07<39:18,  1.06s/it, loss=3.0344]
Training:  92%|█████████▏| 24095/26311 [7:11:07<34:19,  1.08it/s, loss=3.0344]
Training:  92%|█████████▏| 24095/26311 [7:11:07<34:19,  1.08it/s, loss=3.5304]
Training:  92%|█████████▏| 24096/26311 [7:11:07<34:22,  1.07it/s, loss=3.5304]
Training:  92%|█████████▏| 24096/26311 [7:11:09<34:22,  1.07it/s, loss=3.0584]
Training:  92%|█████████▏| 24097/26311 [7:11:09<39:52,  1.08s/it, loss=3.0584]
Training:  92%|█████████▏| 24097/26311 [7:11:10<39:52,  1.08s/it, loss=3.3019]
Training:  92%|█████████▏| 24098/26311 [7:11:10<37:44,  1.02s/it, loss=3.3019]
Training:  92%|█████████▏| 24098/26311 [7:11:11<37:44,  1.02s/it, loss=3.5024]
Training:  92%|█████████▏| 24099/26311 [7:11:11<37:19,  1.01s/it, loss=3.5024]
Training:  92%|█████████▏| 24099/26311 [7:11:12<37:19,  1.01s/it, loss=3.2056]
Training:  92%|█████████▏| 24100/26311 [7:11:12<43:59,  1.19s/it, loss=3.2056]
Training:  92%|█████████▏| 24100/26311 [7:11:13<43:59,  1.19s/it, loss=2.8982]
Training:  92%|█████████▏| 24101/26311 [7:11:13<41:06,  1.12s/it, loss=2.8982]
Training:  92%|█████████▏| 24101/26311 [7:11:14<41:06,  1.12s/it, loss=3.2212]
Training:  92%|█████████▏| 24102/26311 [7:11:14<38:26,  1.04s/it, loss=3.2212]
Training:  92%|█████████▏| 24102/26311 [7:11:15<38:26,  1.04s/it, loss=3.0435]
Training:  92%|█████████▏| 24103/26311 [7:11:15<36:03,  1.02it/s, loss=3.0435]
Training:  92%|█████████▏| 24103/26311 [7:11:16<36:03,  1.02it/s, loss=2.8619]
Training:  92%|█████████▏| 24104/26311 [7:11:16<33:11,  1.11it/s, loss=2.8619]
Training:  92%|█████████▏| 24104/26311 [7:11:17<33:11,  1.11it/s, loss=3.6942]
Training:  92%|█████████▏| 24105/26311 [7:11:17<33:46,  1.09it/s, loss=3.6942]
Training:  92%|█████████▏| 24105/26311 [7:11:17<33:46,  1.09it/s, loss=2.6721]
Training:  92%|█████████▏| 24106/26311 [7:11:17<32:03,  1.15it/s, loss=2.6721]
Training:  92%|█████████▏| 24106/26311 [7:11:19<32:03,  1.15it/s, loss=3.0605]
Training:  92%|█████████▏| 24107/26311 [7:11:19<33:39,  1.09it/s, loss=3.0605]
Training:  92%|█████████▏| 24107/26311 [7:11:20<33:39,  1.09it/s, loss=2.3585]
Training:  92%|█████████▏| 24108/26311 [7:11:20<36:11,  1.01it/s, loss=2.3585]
Training:  92%|█████████▏| 24108/26311 [7:11:22<36:11,  1.01it/s, loss=3.3421]
Training:  92%|█████████▏| 24109/26311 [7:11:22<45:57,  1.25s/it, loss=3.3421]
Training:  92%|█████████▏| 24109/26311 [7:11:22<45:57,  1.25s/it, loss=3.3211]
Training:  92%|█████████▏| 24110/26311 [7:11:22<41:14,  1.12s/it, loss=3.3211]
Training:  92%|█████████▏| 24110/26311 [7:11:23<41:14,  1.12s/it, loss=3.8057]
Training:  92%|█████████▏| 24111/26311 [7:11:23<35:11,  1.04it/s, loss=3.8057]
Training:  92%|█████████▏| 24111/26311 [7:11:24<35:11,  1.04it/s, loss=2.9475]
Training:  92%|█████████▏| 24112/26311 [7:11:24<35:06,  1.04it/s, loss=2.9475]
Training:  92%|█████████▏| 24112/26311 [7:11:25<35:06,  1.04it/s, loss=3.7184]
Training:  92%|█████████▏| 24113/26311 [7:11:25<36:33,  1.00it/s, loss=3.7184]
Training:  92%|█████████▏| 24113/26311 [7:11:26<36:33,  1.00it/s, loss=3.0570]
Training:  92%|█████████▏| 24114/26311 [7:11:26<32:48,  1.12it/s, loss=3.0570]
Training:  92%|█████████▏| 24114/26311 [7:11:26<32:48,  1.12it/s, loss=2.8949]
Training:  92%|█████████▏| 24115/26311 [7:11:26<31:17,  1.17it/s, loss=2.8949]
Training:  92%|█████████▏| 24115/26311 [7:11:28<31:17,  1.17it/s, loss=3.2521]
Training:  92%|█████████▏| 24116/26311 [7:11:28<43:53,  1.20s/it, loss=3.2521]
Training:  92%|█████████▏| 24116/26311 [7:11:29<43:53,  1.20s/it, loss=3.1077]
Training:  92%|█████████▏| 24117/26311 [7:11:29<37:54,  1.04s/it, loss=3.1077]
Training:  92%|█████████▏| 24117/26311 [7:11:30<37:54,  1.04s/it, loss=3.3917]
Training:  92%|█████████▏| 24118/26311 [7:11:30<35:38,  1.03it/s, loss=3.3917]
Training:  92%|█████████▏| 24118/26311 [7:11:31<35:38,  1.03it/s, loss=3.1993]
Training:  92%|█████████▏| 24119/26311 [7:11:31<34:31,  1.06it/s, loss=3.1993]
Training:  92%|█████████▏| 24119/26311 [7:11:32<34:31,  1.06it/s, loss=3.0967]
Training:  92%|█████████▏| 24120/26311 [7:11:32<32:14,  1.13it/s, loss=3.0967]
Training:  92%|█████████▏| 24120/26311 [7:11:32<32:14,  1.13it/s, loss=2.8942]
Training:  92%|█████████▏| 24121/26311 [7:11:32<32:03,  1.14it/s, loss=2.8942]
Training:  92%|█████████▏| 24121/26311 [7:11:33<32:03,  1.14it/s, loss=3.7760]
Training:  92%|█████████▏| 24122/26311 [7:11:33<32:10,  1.13it/s, loss=3.7760]
Training:  92%|█████████▏| 24122/26311 [7:11:36<32:10,  1.13it/s, loss=3.1504]
Training:  92%|█████████▏| 24123/26311 [7:11:36<47:55,  1.31s/it, loss=3.1504]
Training:  92%|█████████▏| 24123/26311 [7:11:36<47:55,  1.31s/it, loss=3.1442]
Training:  92%|█████████▏| 24124/26311 [7:11:36<42:39,  1.17s/it, loss=3.1442]
Training:  92%|█████████▏| 24124/26311 [7:11:37<42:39,  1.17s/it, loss=3.3568]
Training:  92%|█████████▏| 24125/26311 [7:11:37<41:17,  1.13s/it, loss=3.3568]
Training:  92%|█████████▏| 24125/26311 [7:11:38<41:17,  1.13s/it, loss=3.2310]
Training:  92%|█████████▏| 24126/26311 [7:11:38<36:33,  1.00s/it, loss=3.2310]
Training:  92%|█████████▏| 24126/26311 [7:11:39<36:33,  1.00s/it, loss=3.5593]
Training:  92%|█████████▏| 24127/26311 [7:11:39<35:42,  1.02it/s, loss=3.5593]
Training:  92%|█████████▏| 24127/26311 [7:11:40<35:42,  1.02it/s, loss=3.0676]
Training:  92%|█████████▏| 24128/26311 [7:11:40<36:56,  1.02s/it, loss=3.0676]
Training:  92%|█████████▏| 24128/26311 [7:11:41<36:56,  1.02s/it, loss=2.5770]
Training:  92%|█████████▏| 24129/26311 [7:11:41<35:14,  1.03it/s, loss=2.5770]
Training:  92%|█████████▏| 24129/26311 [7:11:42<35:14,  1.03it/s, loss=3.0241]
Training:  92%|█████████▏| 24130/26311 [7:11:42<39:15,  1.08s/it, loss=3.0241]
Training:  92%|█████████▏| 24130/26311 [7:11:43<39:15,  1.08s/it, loss=2.7588]
Training:  92%|█████████▏| 24131/26311 [7:11:43<37:31,  1.03s/it, loss=2.7588]
Training:  92%|█████████▏| 24131/26311 [7:11:44<37:31,  1.03s/it, loss=3.1341]
Training:  92%|█████████▏| 24132/26311 [7:11:44<37:21,  1.03s/it, loss=3.1341]
Training:  92%|█████████▏| 24132/26311 [7:11:45<37:21,  1.03s/it, loss=3.1092]
Training:  92%|█████████▏| 24133/26311 [7:11:45<36:47,  1.01s/it, loss=3.1092]
Training:  92%|█████████▏| 24133/26311 [7:11:46<36:47,  1.01s/it, loss=3.1636]
Training:  92%|█████████▏| 24134/26311 [7:11:46<37:14,  1.03s/it, loss=3.1636]
Training:  92%|█████████▏| 24134/26311 [7:11:47<37:14,  1.03s/it, loss=2.8166]
Training:  92%|█████████▏| 24135/26311 [7:11:47<33:40,  1.08it/s, loss=2.8166]
Training:  92%|█████████▏| 24135/26311 [7:11:48<33:40,  1.08it/s, loss=2.6440]
Training:  92%|█████████▏| 24136/26311 [7:11:48<34:11,  1.06it/s, loss=2.6440]
Training:  92%|█████████▏| 24136/26311 [7:11:49<34:11,  1.06it/s, loss=3.4851]
Training:  92%|█████████▏| 24137/26311 [7:11:49<33:37,  1.08it/s, loss=3.4851]
Training:  92%|█████████▏| 24137/26311 [7:11:50<33:37,  1.08it/s, loss=2.9869]
Training:  92%|█████████▏| 24138/26311 [7:11:50<30:10,  1.20it/s, loss=2.9869]
Training:  92%|█████████▏| 24138/26311 [7:11:51<30:10,  1.20it/s, loss=3.1922]
Training:  92%|█████████▏| 24139/26311 [7:11:51<31:45,  1.14it/s, loss=3.1922]
Training:  92%|█████████▏| 24139/26311 [7:11:51<31:45,  1.14it/s, loss=3.1577]
Training:  92%|█████████▏| 24140/26311 [7:11:51<32:37,  1.11it/s, loss=3.1577]
Training:  92%|█████████▏| 24140/26311 [7:11:53<32:37,  1.11it/s, loss=3.3766]
Training:  92%|█████████▏| 24141/26311 [7:11:53<34:41,  1.04it/s, loss=3.3766]
Training:  92%|█████████▏| 24141/26311 [7:11:53<34:41,  1.04it/s, loss=3.6921]
Training:  92%|█████████▏| 24142/26311 [7:11:53<30:59,  1.17it/s, loss=3.6921]
Training:  92%|█████████▏| 24142/26311 [7:11:55<30:59,  1.17it/s, loss=3.4547]
Training:  92%|█████████▏| 24143/26311 [7:11:55<39:40,  1.10s/it, loss=3.4547]
Training:  92%|█████████▏| 24143/26311 [7:11:56<39:40,  1.10s/it, loss=3.3849]
Training:  92%|█████████▏| 24144/26311 [7:11:56<34:50,  1.04it/s, loss=3.3849]
Training:  92%|█████████▏| 24144/26311 [7:11:57<34:50,  1.04it/s, loss=3.2033]
Training:  92%|█████████▏| 24145/26311 [7:11:57<42:50,  1.19s/it, loss=3.2033]
Training:  92%|█████████▏| 24145/26311 [7:11:58<42:50,  1.19s/it, loss=3.5793]
Training:  92%|█████████▏| 24146/26311 [7:11:58<36:52,  1.02s/it, loss=3.5793]
Training:  92%|█████████▏| 24146/26311 [7:11:58<36:52,  1.02s/it, loss=3.9884]
Training:  92%|█████████▏| 24147/26311 [7:11:58<31:21,  1.15it/s, loss=3.9884]
Training:  92%|█████████▏| 24147/26311 [7:11:59<31:21,  1.15it/s, loss=3.7985]
Training:  92%|█████████▏| 24148/26311 [7:11:59<30:45,  1.17it/s, loss=3.7985]
Training:  92%|█████████▏| 24148/26311 [7:12:00<30:45,  1.17it/s, loss=3.6190]
Training:  92%|█████████▏| 24149/26311 [7:12:00<30:15,  1.19it/s, loss=3.6190]
Training:  92%|█████████▏| 24149/26311 [7:12:01<30:15,  1.19it/s, loss=3.7569]
Training:  92%|█████████▏| 24150/26311 [7:12:01<31:51,  1.13it/s, loss=3.7569]
Training:  92%|█████████▏| 24150/26311 [7:12:03<31:51,  1.13it/s, loss=3.1977]
Training:  92%|█████████▏| 24151/26311 [7:12:03<39:15,  1.09s/it, loss=3.1977]
Training:  92%|█████████▏| 24151/26311 [7:12:04<39:15,  1.09s/it, loss=2.6878]
Training:  92%|█████████▏| 24152/26311 [7:12:04<37:39,  1.05s/it, loss=2.6878]
Training:  92%|█████████▏| 24152/26311 [7:12:05<37:39,  1.05s/it, loss=3.0132]
Training:  92%|█████████▏| 24153/26311 [7:12:05<41:17,  1.15s/it, loss=3.0132]
Training:  92%|█████████▏| 24153/26311 [7:12:06<41:17,  1.15s/it, loss=3.2662]
Training:  92%|█████████▏| 24154/26311 [7:12:06<40:11,  1.12s/it, loss=3.2662]
Training:  92%|█████████▏| 24154/26311 [7:12:07<40:11,  1.12s/it, loss=3.6319]
Training:  92%|█████████▏| 24155/26311 [7:12:07<36:17,  1.01s/it, loss=3.6319]
Training:  92%|█████████▏| 24155/26311 [7:12:09<36:17,  1.01s/it, loss=3.4077]
Training:  92%|█████████▏| 24156/26311 [7:12:09<51:02,  1.42s/it, loss=3.4077]
Training:  92%|█████████▏| 24156/26311 [7:12:11<51:02,  1.42s/it, loss=2.9470]
Training:  92%|█████████▏| 24157/26311 [7:12:11<51:22,  1.43s/it, loss=2.9470]
Training:  92%|█████████▏| 24157/26311 [7:12:11<51:22,  1.43s/it, loss=3.3352]
Training:  92%|█████████▏| 24158/26311 [7:12:11<43:55,  1.22s/it, loss=3.3352]
Training:  92%|█████████▏| 24158/26311 [7:12:12<43:55,  1.22s/it, loss=3.2200]
Training:  92%|█████████▏| 24159/26311 [7:12:12<42:25,  1.18s/it, loss=3.2200]
Training:  92%|█████████▏| 24159/26311 [7:12:13<42:25,  1.18s/it, loss=2.9068]
Training:  92%|█████████▏| 24160/26311 [7:12:13<41:46,  1.17s/it, loss=2.9068]
Training:  92%|█████████▏| 24160/26311 [7:12:14<41:46,  1.17s/it, loss=2.9593]
Training:  92%|█████████▏| 24161/26311 [7:12:14<38:46,  1.08s/it, loss=2.9593]
Training:  92%|█████████▏| 24161/26311 [7:12:15<38:46,  1.08s/it, loss=2.7400]
Training:  92%|█████████▏| 24162/26311 [7:12:15<37:49,  1.06s/it, loss=2.7400]
Training:  92%|█████████▏| 24162/26311 [7:12:17<37:49,  1.06s/it, loss=3.1447]
Training:  92%|█████████▏| 24163/26311 [7:12:17<42:20,  1.18s/it, loss=3.1447]
Training:  92%|█████████▏| 24163/26311 [7:12:18<42:20,  1.18s/it, loss=2.9599]
Training:  92%|█████████▏| 24164/26311 [7:12:18<40:23,  1.13s/it, loss=2.9599]
Training:  92%|█████████▏| 24164/26311 [7:12:19<40:23,  1.13s/it, loss=2.6612]
Training:  92%|█████████▏| 24165/26311 [7:12:19<43:42,  1.22s/it, loss=2.6612]
Training:  92%|█████████▏| 24165/26311 [7:12:20<43:42,  1.22s/it, loss=3.0701]
Training:  92%|█████████▏| 24166/26311 [7:12:20<40:47,  1.14s/it, loss=3.0701]
Training:  92%|█████████▏| 24166/26311 [7:12:21<40:47,  1.14s/it, loss=3.2782]
Training:  92%|█████████▏| 24167/26311 [7:12:21<41:13,  1.15s/it, loss=3.2782]
Training:  92%|█████████▏| 24167/26311 [7:12:22<41:13,  1.15s/it, loss=2.4837]
Training:  92%|█████████▏| 24168/26311 [7:12:22<39:52,  1.12s/it, loss=2.4837]
Training:  92%|█████████▏| 24168/26311 [7:12:23<39:52,  1.12s/it, loss=3.5069]
Training:  92%|█████████▏| 24169/26311 [7:12:23<37:44,  1.06s/it, loss=3.5069]
Training:  92%|█████████▏| 24169/26311 [7:12:24<37:44,  1.06s/it, loss=3.1214]
Training:  92%|█████████▏| 24170/26311 [7:12:24<34:29,  1.03it/s, loss=3.1214]
Training:  92%|█████████▏| 24170/26311 [7:12:25<34:29,  1.03it/s, loss=3.0848]
Training:  92%|█████████▏| 24171/26311 [7:12:25<37:14,  1.04s/it, loss=3.0848]
Training:  92%|█████████▏| 24171/26311 [7:12:26<37:14,  1.04s/it, loss=3.4443]
Training:  92%|█████████▏| 24172/26311 [7:12:26<38:21,  1.08s/it, loss=3.4443]
Training:  92%|█████████▏| 24172/26311 [7:12:27<38:21,  1.08s/it, loss=2.7579]
Training:  92%|█████████▏| 24173/26311 [7:12:27<36:53,  1.04s/it, loss=2.7579]
Training:  92%|█████████▏| 24173/26311 [7:12:28<36:53,  1.04s/it, loss=3.1249]
Training:  92%|█████████▏| 24174/26311 [7:12:28<36:10,  1.02s/it, loss=3.1249]
Training:  92%|█████████▏| 24174/26311 [7:12:30<36:10,  1.02s/it, loss=2.8437]
Training:  92%|█████████▏| 24175/26311 [7:12:30<38:32,  1.08s/it, loss=2.8437]
Training:  92%|█████████▏| 24175/26311 [7:12:31<38:32,  1.08s/it, loss=3.6274]
Training:  92%|█████████▏| 24176/26311 [7:12:31<39:51,  1.12s/it, loss=3.6274]
Training:  92%|█████████▏| 24176/26311 [7:12:32<39:51,  1.12s/it, loss=3.2807]
Training:  92%|█████████▏| 24177/26311 [7:12:32<43:25,  1.22s/it, loss=3.2807]
Training:  92%|█████████▏| 24177/26311 [7:12:33<43:25,  1.22s/it, loss=3.4311]
Training:  92%|█████████▏| 24178/26311 [7:12:33<39:11,  1.10s/it, loss=3.4311]
Training:  92%|█████████▏| 24178/26311 [7:12:35<39:11,  1.10s/it, loss=3.5050]
Training:  92%|█████████▏| 24179/26311 [7:12:35<45:08,  1.27s/it, loss=3.5050]
Training:  92%|█████████▏| 24179/26311 [7:12:36<45:08,  1.27s/it, loss=2.8292]
Training:  92%|█████████▏| 24180/26311 [7:12:36<43:16,  1.22s/it, loss=2.8292]
Training:  92%|█████████▏| 24180/26311 [7:12:37<43:16,  1.22s/it, loss=3.2099]
Training:  92%|█████████▏| 24181/26311 [7:12:37<41:47,  1.18s/it, loss=3.2099]
Training:  92%|█████████▏| 24181/26311 [7:12:38<41:47,  1.18s/it, loss=3.0267]
Training:  92%|█████████▏| 24182/26311 [7:12:38<41:06,  1.16s/it, loss=3.0267]
Training:  92%|█████████▏| 24182/26311 [7:12:39<41:06,  1.16s/it, loss=3.3512]
Training:  92%|█████████▏| 24183/26311 [7:12:39<38:44,  1.09s/it, loss=3.3512]
Training:  92%|█████████▏| 24183/26311 [7:12:40<38:44,  1.09s/it, loss=3.1121]
Training:  92%|█████████▏| 24184/26311 [7:12:40<36:38,  1.03s/it, loss=3.1121]
Training:  92%|█████████▏| 24184/26311 [7:12:42<36:38,  1.03s/it, loss=2.9014]
Training:  92%|█████████▏| 24185/26311 [7:12:42<42:36,  1.20s/it, loss=2.9014]
Training:  92%|█████████▏| 24185/26311 [7:12:43<42:36,  1.20s/it, loss=3.5003]
Training:  92%|█████████▏| 24186/26311 [7:12:43<40:29,  1.14s/it, loss=3.5003]
Training:  92%|█████████▏| 24186/26311 [7:12:44<40:29,  1.14s/it, loss=4.1016]
Training:  92%|█████████▏| 24187/26311 [7:12:44<38:42,  1.09s/it, loss=4.1016]
Training:  92%|█████████▏| 24187/26311 [7:12:45<38:42,  1.09s/it, loss=3.2860]
Training:  92%|█████████▏| 24188/26311 [7:12:45<41:13,  1.17s/it, loss=3.2860]
Training:  92%|█████████▏| 24188/26311 [7:12:46<41:13,  1.17s/it, loss=3.5006]
Training:  92%|█████████▏| 24189/26311 [7:12:46<41:35,  1.18s/it, loss=3.5006]
Training:  92%|█████████▏| 24189/26311 [7:12:47<41:35,  1.18s/it, loss=3.3852]
Training:  92%|█████████▏| 24190/26311 [7:12:47<41:56,  1.19s/it, loss=3.3852]
Training:  92%|█████████▏| 24190/26311 [7:12:48<41:56,  1.19s/it, loss=3.2044]
Training:  92%|█████████▏| 24191/26311 [7:12:48<39:13,  1.11s/it, loss=3.2044]
Training:  92%|█████████▏| 24191/26311 [7:12:49<39:13,  1.11s/it, loss=3.1020]
Training:  92%|█████████▏| 24192/26311 [7:12:49<35:28,  1.00s/it, loss=3.1020]
Training:  92%|█████████▏| 24192/26311 [7:12:50<35:28,  1.00s/it, loss=2.7313]
Training:  92%|█████████▏| 24193/26311 [7:12:50<36:22,  1.03s/it, loss=2.7313]
Training:  92%|█████████▏| 24193/26311 [7:12:51<36:22,  1.03s/it, loss=3.0862]
Training:  92%|█████████▏| 24194/26311 [7:12:51<33:25,  1.06it/s, loss=3.0862]
Training:  92%|█████████▏| 24194/26311 [7:12:52<33:25,  1.06it/s, loss=3.2004]
Training:  92%|█████████▏| 24195/26311 [7:12:52<32:05,  1.10it/s, loss=3.2004]
Training:  92%|█████████▏| 24195/26311 [7:12:52<32:05,  1.10it/s, loss=3.0209]
Training:  92%|█████████▏| 24196/26311 [7:12:52<28:45,  1.23it/s, loss=3.0209]
Training:  92%|█████████▏| 24196/26311 [7:12:53<28:45,  1.23it/s, loss=3.0016]
Training:  92%|█████████▏| 24197/26311 [7:12:53<31:24,  1.12it/s, loss=3.0016]
Training:  92%|█████████▏| 24197/26311 [7:12:54<31:24,  1.12it/s, loss=3.4907]
Training:  92%|█████████▏| 24198/26311 [7:12:54<31:56,  1.10it/s, loss=3.4907]
Training:  92%|█████████▏| 24198/26311 [7:12:55<31:56,  1.10it/s, loss=2.6043]
Training:  92%|█████████▏| 24199/26311 [7:12:55<34:27,  1.02it/s, loss=2.6043]
Training:  92%|█████████▏| 24199/26311 [7:12:56<34:27,  1.02it/s, loss=3.5077]
Training:  92%|█████████▏| 24200/26311 [7:12:56<35:54,  1.02s/it, loss=3.5077]
Training:  92%|█████████▏| 24200/26311 [7:12:57<35:54,  1.02s/it, loss=3.0821]
Training:  92%|█████████▏| 24201/26311 [7:12:57<34:58,  1.01it/s, loss=3.0821]
Training:  92%|█████████▏| 24201/26311 [7:12:59<34:58,  1.01it/s, loss=3.0276]
Training:  92%|█████████▏| 24202/26311 [7:12:59<37:32,  1.07s/it, loss=3.0276]
Training:  92%|█████████▏| 24202/26311 [7:13:00<37:32,  1.07s/it, loss=3.3615]
Training:  92%|█████████▏| 24203/26311 [7:13:00<35:24,  1.01s/it, loss=3.3615]
Training:  92%|█████████▏| 24203/26311 [7:13:01<35:24,  1.01s/it, loss=3.0338]
Training:  92%|█████████▏| 24204/26311 [7:13:01<42:41,  1.22s/it, loss=3.0338]
Training:  92%|█████████▏| 24204/26311 [7:13:02<42:41,  1.22s/it, loss=3.1451]
Training:  92%|█████████▏| 24205/26311 [7:13:02<39:12,  1.12s/it, loss=3.1451]
Training:  92%|█████████▏| 24205/26311 [7:13:03<39:12,  1.12s/it, loss=3.3734]
Training:  92%|█████████▏| 24206/26311 [7:13:03<34:48,  1.01it/s, loss=3.3734]
Training:  92%|█████████▏| 24206/26311 [7:13:04<34:48,  1.01it/s, loss=3.0823]
Training:  92%|█████████▏| 24207/26311 [7:13:04<31:57,  1.10it/s, loss=3.0823]
Training:  92%|█████████▏| 24207/26311 [7:13:05<31:57,  1.10it/s, loss=2.7878]
Training:  92%|█████████▏| 24208/26311 [7:13:05<34:20,  1.02it/s, loss=2.7878]
Training:  92%|█████████▏| 24208/26311 [7:13:05<34:20,  1.02it/s, loss=3.0253]
Training:  92%|█████████▏| 24209/26311 [7:13:05<32:38,  1.07it/s, loss=3.0253]
Training:  92%|█████████▏| 24209/26311 [7:13:07<32:38,  1.07it/s, loss=2.6513]
Training:  92%|█████████▏| 24210/26311 [7:13:07<35:03,  1.00s/it, loss=2.6513]
Training:  92%|█████████▏| 24210/26311 [7:13:08<35:03,  1.00s/it, loss=3.3011]
Training:  92%|█████████▏| 24211/26311 [7:13:08<37:01,  1.06s/it, loss=3.3011]
Training:  92%|█████████▏| 24211/26311 [7:13:09<37:01,  1.06s/it, loss=3.2621]
Training:  92%|█████████▏| 24212/26311 [7:13:09<34:29,  1.01it/s, loss=3.2621]
Training:  92%|█████████▏| 24212/26311 [7:13:10<34:29,  1.01it/s, loss=3.0627]
Training:  92%|█████████▏| 24213/26311 [7:13:10<39:57,  1.14s/it, loss=3.0627]
Training:  92%|█████████▏| 24213/26311 [7:13:11<39:57,  1.14s/it, loss=3.5113]
Training:  92%|█████████▏| 24214/26311 [7:13:11<36:36,  1.05s/it, loss=3.5113]
Training:  92%|█████████▏| 24214/26311 [7:13:12<36:36,  1.05s/it, loss=2.8366]
Training:  92%|█████████▏| 24215/26311 [7:13:12<35:04,  1.00s/it, loss=2.8366]
Training:  92%|█████████▏| 24215/26311 [7:13:14<35:04,  1.00s/it, loss=2.8179]
Training:  92%|█████████▏| 24216/26311 [7:13:14<42:19,  1.21s/it, loss=2.8179]
Training:  92%|█████████▏| 24216/26311 [7:13:14<42:19,  1.21s/it, loss=3.1003]
Training:  92%|█████████▏| 24217/26311 [7:13:14<37:02,  1.06s/it, loss=3.1003]
Training:  92%|█████████▏| 24217/26311 [7:13:15<37:02,  1.06s/it, loss=2.6934]
Training:  92%|█████████▏| 24218/26311 [7:13:15<35:13,  1.01s/it, loss=2.6934]
Training:  92%|█████████▏| 24218/26311 [7:13:16<35:13,  1.01s/it, loss=3.1640]
Training:  92%|█████████▏| 24219/26311 [7:13:16<33:19,  1.05it/s, loss=3.1640]
Training:  92%|█████████▏| 24219/26311 [7:13:17<33:19,  1.05it/s, loss=2.9372]
Training:  92%|█████████▏| 24220/26311 [7:13:17<33:30,  1.04it/s, loss=2.9372]
Training:  92%|█████████▏| 24220/26311 [7:13:18<33:30,  1.04it/s, loss=3.0179]
Training:  92%|█████████▏| 24221/26311 [7:13:18<34:58,  1.00s/it, loss=3.0179]
Training:  92%|█████████▏| 24221/26311 [7:13:19<34:58,  1.00s/it, loss=3.0030]
Training:  92%|█████████▏| 24222/26311 [7:13:19<32:26,  1.07it/s, loss=3.0030]
Training:  92%|█████████▏| 24222/26311 [7:13:20<32:26,  1.07it/s, loss=2.9692]
Training:  92%|█████████▏| 24223/26311 [7:13:20<33:11,  1.05it/s, loss=2.9692]
Training:  92%|█████████▏| 24223/26311 [7:13:21<33:11,  1.05it/s, loss=3.1210]
Training:  92%|█████████▏| 24224/26311 [7:13:21<30:11,  1.15it/s, loss=3.1210]
Training:  92%|█████████▏| 24224/26311 [7:13:22<30:11,  1.15it/s, loss=3.1828]
Training:  92%|█████████▏| 24225/26311 [7:13:22<31:17,  1.11it/s, loss=3.1828]
Training:  92%|█████████▏| 24225/26311 [7:13:22<31:17,  1.11it/s, loss=2.9296]
Training:  92%|█████████▏| 24226/26311 [7:13:22<29:51,  1.16it/s, loss=2.9296]
Training:  92%|█████████▏| 24226/26311 [7:13:23<29:51,  1.16it/s, loss=3.3442]
Training:  92%|█████████▏| 24227/26311 [7:13:23<28:28,  1.22it/s, loss=3.3442]
Training:  92%|█████████▏| 24227/26311 [7:13:24<28:28,  1.22it/s, loss=3.0802]
Training:  92%|█████████▏| 24228/26311 [7:13:24<26:10,  1.33it/s, loss=3.0802]
Training:  92%|█████████▏| 24228/26311 [7:13:25<26:10,  1.33it/s, loss=3.6800]
Training:  92%|█████████▏| 24229/26311 [7:13:25<35:05,  1.01s/it, loss=3.6800]
Training:  92%|█████████▏| 24229/26311 [7:13:26<35:05,  1.01s/it, loss=2.9203]
Training:  92%|█████████▏| 24230/26311 [7:13:26<35:29,  1.02s/it, loss=2.9203]
Training:  92%|█████████▏| 24230/26311 [7:13:27<35:29,  1.02s/it, loss=2.8771]
Training:  92%|█████████▏| 24231/26311 [7:13:27<33:59,  1.02it/s, loss=2.8771]
Training:  92%|█████████▏| 24231/26311 [7:13:28<33:59,  1.02it/s, loss=2.8043]
Training:  92%|█████████▏| 24232/26311 [7:13:28<31:01,  1.12it/s, loss=2.8043]
Training:  92%|█████████▏| 24232/26311 [7:13:29<31:01,  1.12it/s, loss=2.9706]
Training:  92%|█████████▏| 24233/26311 [7:13:29<30:07,  1.15it/s, loss=2.9706]
Training:  92%|█████████▏| 24233/26311 [7:13:30<30:07,  1.15it/s, loss=3.2852]
Training:  92%|█████████▏| 24234/26311 [7:13:30<34:47,  1.00s/it, loss=3.2852]
Training:  92%|█████████▏| 24234/26311 [7:13:31<34:47,  1.00s/it, loss=3.4940]
Training:  92%|█████████▏| 24235/26311 [7:13:31<31:01,  1.12it/s, loss=3.4940]
Training:  92%|█████████▏| 24235/26311 [7:13:31<31:01,  1.12it/s, loss=3.4334]
Training:  92%|█████████▏| 24236/26311 [7:13:31<30:37,  1.13it/s, loss=3.4334]
Training:  92%|█████████▏| 24236/26311 [7:13:32<30:37,  1.13it/s, loss=3.1859]
Training:  92%|█████████▏| 24237/26311 [7:13:32<29:46,  1.16it/s, loss=3.1859]
Training:  92%|█████████▏| 24237/26311 [7:13:33<29:46,  1.16it/s, loss=3.3045]
Training:  92%|█████████▏| 24238/26311 [7:13:33<28:09,  1.23it/s, loss=3.3045]
Training:  92%|█████████▏| 24238/26311 [7:13:34<28:09,  1.23it/s, loss=2.8260]
Training:  92%|█████████▏| 24239/26311 [7:13:34<29:50,  1.16it/s, loss=2.8260]
Training:  92%|█████████▏| 24239/26311 [7:13:34<29:50,  1.16it/s, loss=3.7616]
Training:  92%|█████████▏| 24240/26311 [7:13:34<26:20,  1.31it/s, loss=3.7616]
Training:  92%|█████████▏| 24240/26311 [7:13:35<26:20,  1.31it/s, loss=3.5870]
Training:  92%|█████████▏| 24241/26311 [7:13:35<27:46,  1.24it/s, loss=3.5870]
Training:  92%|█████████▏| 24241/26311 [7:13:36<27:46,  1.24it/s, loss=3.3431]
Training:  92%|█████████▏| 24242/26311 [7:13:36<27:41,  1.25it/s, loss=3.3431]
Training:  92%|█████████▏| 24242/26311 [7:13:38<27:41,  1.25it/s, loss=3.0136]
Training:  92%|█████████▏| 24243/26311 [7:13:38<33:22,  1.03it/s, loss=3.0136]
Training:  92%|█████████▏| 24243/26311 [7:13:38<33:22,  1.03it/s, loss=3.2728]
Training:  92%|█████████▏| 24244/26311 [7:13:38<31:16,  1.10it/s, loss=3.2728]
Training:  92%|█████████▏| 24244/26311 [7:13:39<31:16,  1.10it/s, loss=3.2069]
Training:  92%|█████████▏| 24245/26311 [7:13:39<29:04,  1.18it/s, loss=3.2069]
Training:  92%|█████████▏| 24245/26311 [7:13:40<29:04,  1.18it/s, loss=3.5575]
Training:  92%|█████████▏| 24246/26311 [7:13:40<30:42,  1.12it/s, loss=3.5575]
Training:  92%|█████████▏| 24246/26311 [7:13:41<30:42,  1.12it/s, loss=3.0853]
Training:  92%|█████████▏| 24247/26311 [7:13:41<29:02,  1.18it/s, loss=3.0853]
Training:  92%|█████████▏| 24247/26311 [7:13:45<29:02,  1.18it/s, loss=3.6019]
Training:  92%|█████████▏| 24248/26311 [7:13:45<1:00:49,  1.77s/it, loss=3.6019]
Training:  92%|█████████▏| 24248/26311 [7:13:46<1:00:49,  1.77s/it, loss=3.5790]
Training:  92%|█████████▏| 24249/26311 [7:13:46<52:23,  1.52s/it, loss=3.5790]  
Training:  92%|█████████▏| 24249/26311 [7:13:46<52:23,  1.52s/it, loss=3.2360]
Training:  92%|█████████▏| 24250/26311 [7:13:46<45:19,  1.32s/it, loss=3.2360]
Training:  92%|█████████▏| 24250/26311 [7:13:47<45:19,  1.32s/it, loss=3.1210]
Training:  92%|█████████▏| 24251/26311 [7:13:47<41:43,  1.22s/it, loss=3.1210]
Training:  92%|█████████▏| 24251/26311 [7:13:48<41:43,  1.22s/it, loss=3.7772]
Training:  92%|█████████▏| 24252/26311 [7:13:48<36:49,  1.07s/it, loss=3.7772]
Training:  92%|█████████▏| 24252/26311 [7:13:49<36:49,  1.07s/it, loss=2.9562]
Training:  92%|█████████▏| 24253/26311 [7:13:49<32:52,  1.04it/s, loss=2.9562]
Training:  92%|█████████▏| 24253/26311 [7:13:50<32:52,  1.04it/s, loss=2.9872]
Training:  92%|█████████▏| 24254/26311 [7:13:50<33:15,  1.03it/s, loss=2.9872]
Training:  92%|█████████▏| 24254/26311 [7:13:51<33:15,  1.03it/s, loss=3.7554]
Training:  92%|█████████▏| 24255/26311 [7:13:51<37:04,  1.08s/it, loss=3.7554]
Training:  92%|█████████▏| 24255/26311 [7:13:52<37:04,  1.08s/it, loss=3.0473]
Training:  92%|█████████▏| 24256/26311 [7:13:52<36:54,  1.08s/it, loss=3.0473]
Training:  92%|█████████▏| 24256/26311 [7:13:53<36:54,  1.08s/it, loss=3.2650]
Training:  92%|█████████▏| 24257/26311 [7:13:53<36:21,  1.06s/it, loss=3.2650]
Training:  92%|█████████▏| 24257/26311 [7:13:54<36:21,  1.06s/it, loss=2.9125]
Training:  92%|█████████▏| 24258/26311 [7:13:54<36:42,  1.07s/it, loss=2.9125]
Training:  92%|█████████▏| 24258/26311 [7:13:55<36:42,  1.07s/it, loss=3.1951]
Training:  92%|█████████▏| 24259/26311 [7:13:55<35:57,  1.05s/it, loss=3.1951]
Training:  92%|█████████▏| 24259/26311 [7:13:56<35:57,  1.05s/it, loss=3.2151]
Training:  92%|█████████▏| 24260/26311 [7:13:56<35:17,  1.03s/it, loss=3.2151]
Training:  92%|█████████▏| 24260/26311 [7:13:57<35:17,  1.03s/it, loss=2.8033]
Training:  92%|█████████▏| 24261/26311 [7:13:57<32:57,  1.04it/s, loss=2.8033]
Training:  92%|█████████▏| 24261/26311 [7:13:58<32:57,  1.04it/s, loss=2.8073]
Training:  92%|█████████▏| 24262/26311 [7:13:58<31:36,  1.08it/s, loss=2.8073]
Training:  92%|█████████▏| 24262/26311 [7:13:59<31:36,  1.08it/s, loss=2.5141]
Training:  92%|█████████▏| 24263/26311 [7:13:59<35:22,  1.04s/it, loss=2.5141]
Training:  92%|█████████▏| 24263/26311 [7:14:00<35:22,  1.04s/it, loss=3.3048]
Training:  92%|█████████▏| 24264/26311 [7:14:00<34:17,  1.01s/it, loss=3.3048]
Training:  92%|█████████▏| 24264/26311 [7:14:01<34:17,  1.01s/it, loss=3.4501]
Training:  92%|█████████▏| 24265/26311 [7:14:01<34:31,  1.01s/it, loss=3.4501]
Training:  92%|█████████▏| 24265/26311 [7:14:02<34:31,  1.01s/it, loss=2.9616]
Training:  92%|█████████▏| 24266/26311 [7:14:02<33:36,  1.01it/s, loss=2.9616]
Training:  92%|█████████▏| 24266/26311 [7:14:03<33:36,  1.01it/s, loss=2.7276]
Training:  92%|█████████▏| 24267/26311 [7:14:03<33:22,  1.02it/s, loss=2.7276]
Training:  92%|█████████▏| 24267/26311 [7:14:04<33:22,  1.02it/s, loss=3.4259]
Training:  92%|█████████▏| 24268/26311 [7:14:04<33:09,  1.03it/s, loss=3.4259]
Training:  92%|█████████▏| 24268/26311 [7:14:05<33:09,  1.03it/s, loss=3.8506]
Training:  92%|█████████▏| 24269/26311 [7:14:05<31:47,  1.07it/s, loss=3.8506]
Training:  92%|█████████▏| 24269/26311 [7:14:06<31:47,  1.07it/s, loss=3.3845]
Training:  92%|█████████▏| 24270/26311 [7:14:06<31:13,  1.09it/s, loss=3.3845]
Training:  92%|█████████▏| 24270/26311 [7:14:07<31:13,  1.09it/s, loss=3.1440]
Training:  92%|█████████▏| 24271/26311 [7:14:07<31:13,  1.09it/s, loss=3.1440]
Training:  92%|█████████▏| 24271/26311 [7:14:07<31:13,  1.09it/s, loss=3.1790]
Training:  92%|█████████▏| 24272/26311 [7:14:07<28:18,  1.20it/s, loss=3.1790]
Training:  92%|█████████▏| 24272/26311 [7:14:08<28:18,  1.20it/s, loss=2.6209]
Training:  92%|█████████▏| 24273/26311 [7:14:08<28:57,  1.17it/s, loss=2.6209]
Training:  92%|█████████▏| 24273/26311 [7:14:09<28:57,  1.17it/s, loss=2.9261]
Training:  92%|█████████▏| 24274/26311 [7:14:09<28:59,  1.17it/s, loss=2.9261]
Training:  92%|█████████▏| 24274/26311 [7:14:11<28:59,  1.17it/s, loss=3.1818]
Training:  92%|█████████▏| 24275/26311 [7:14:11<34:30,  1.02s/it, loss=3.1818]
Training:  92%|█████████▏| 24275/26311 [7:14:12<34:30,  1.02s/it, loss=2.9417]
Training:  92%|█████████▏| 24276/26311 [7:14:12<34:58,  1.03s/it, loss=2.9417]
Training:  92%|█████████▏| 24276/26311 [7:14:13<34:58,  1.03s/it, loss=2.9191]
Training:  92%|█████████▏| 24277/26311 [7:14:13<35:13,  1.04s/it, loss=2.9191]
Training:  92%|█████████▏| 24277/26311 [7:14:14<35:13,  1.04s/it, loss=2.9254]
Training:  92%|█████████▏| 24278/26311 [7:14:14<39:52,  1.18s/it, loss=2.9254]
Training:  92%|█████████▏| 24278/26311 [7:14:16<39:52,  1.18s/it, loss=2.5665]
Training:  92%|█████████▏| 24279/26311 [7:14:16<42:57,  1.27s/it, loss=2.5665]
Training:  92%|█████████▏| 24279/26311 [7:14:16<42:57,  1.27s/it, loss=3.3161]
Training:  92%|█████████▏| 24280/26311 [7:14:16<38:19,  1.13s/it, loss=3.3161]
Training:  92%|█████████▏| 24280/26311 [7:14:18<38:19,  1.13s/it, loss=2.8680]
Training:  92%|█████████▏| 24281/26311 [7:14:18<46:41,  1.38s/it, loss=2.8680]
Training:  92%|█████████▏| 24281/26311 [7:14:20<46:41,  1.38s/it, loss=3.4738]
Training:  92%|█████████▏| 24282/26311 [7:14:20<46:58,  1.39s/it, loss=3.4738]
Training:  92%|█████████▏| 24282/26311 [7:14:21<46:58,  1.39s/it, loss=3.2188]
Training:  92%|█████████▏| 24283/26311 [7:14:21<42:13,  1.25s/it, loss=3.2188]
Training:  92%|█████████▏| 24283/26311 [7:14:22<42:13,  1.25s/it, loss=3.2096]
Training:  92%|█████████▏| 24284/26311 [7:14:22<45:13,  1.34s/it, loss=3.2096]
Training:  92%|█████████▏| 24284/26311 [7:14:24<45:13,  1.34s/it, loss=3.4676]
Training:  92%|█████████▏| 24285/26311 [7:14:24<44:08,  1.31s/it, loss=3.4676]
Training:  92%|█████████▏| 24285/26311 [7:14:24<44:08,  1.31s/it, loss=3.0391]
Training:  92%|█████████▏| 24286/26311 [7:14:24<39:30,  1.17s/it, loss=3.0391]
Training:  92%|█████████▏| 24286/26311 [7:14:25<39:30,  1.17s/it, loss=3.1416]
Training:  92%|█████████▏| 24287/26311 [7:14:25<35:34,  1.05s/it, loss=3.1416]
Training:  92%|█████████▏| 24287/26311 [7:14:26<35:34,  1.05s/it, loss=3.2212]
Training:  92%|█████████▏| 24288/26311 [7:14:26<34:53,  1.03s/it, loss=3.2212]
Training:  92%|█████████▏| 24288/26311 [7:14:27<34:53,  1.03s/it, loss=2.8880]
Training:  92%|█████████▏| 24289/26311 [7:14:27<33:04,  1.02it/s, loss=2.8880]
Training:  92%|█████████▏| 24289/26311 [7:14:28<33:04,  1.02it/s, loss=3.5014]
Training:  92%|█████████▏| 24290/26311 [7:14:28<33:57,  1.01s/it, loss=3.5014]
Training:  92%|█████████▏| 24290/26311 [7:14:29<33:57,  1.01s/it, loss=3.2186]
Training:  92%|█████████▏| 24291/26311 [7:14:29<37:33,  1.12s/it, loss=3.2186]
Training:  92%|█████████▏| 24291/26311 [7:14:30<37:33,  1.12s/it, loss=3.4988]
Training:  92%|█████████▏| 24292/26311 [7:14:30<34:40,  1.03s/it, loss=3.4988]
Training:  92%|█████████▏| 24292/26311 [7:14:31<34:40,  1.03s/it, loss=3.4700]
Training:  92%|█████████▏| 24293/26311 [7:14:31<32:25,  1.04it/s, loss=3.4700]
Training:  92%|█████████▏| 24293/26311 [7:14:32<32:25,  1.04it/s, loss=3.5496]
Training:  92%|█████████▏| 24294/26311 [7:14:32<30:17,  1.11it/s, loss=3.5496]
Training:  92%|█████████▏| 24294/26311 [7:14:33<30:17,  1.11it/s, loss=2.9773]
Training:  92%|█████████▏| 24295/26311 [7:14:33<32:12,  1.04it/s, loss=2.9773]
Training:  92%|█████████▏| 24295/26311 [7:14:34<32:12,  1.04it/s, loss=2.5866]
Training:  92%|█████████▏| 24296/26311 [7:14:34<35:24,  1.05s/it, loss=2.5866]
Training:  92%|█████████▏| 24296/26311 [7:14:35<35:24,  1.05s/it, loss=3.1954]
Training:  92%|█████████▏| 24297/26311 [7:14:35<37:01,  1.10s/it, loss=3.1954]
Training:  92%|█████████▏| 24297/26311 [7:14:36<37:01,  1.10s/it, loss=3.7467]
Training:  92%|█████████▏| 24298/26311 [7:14:36<33:36,  1.00s/it, loss=3.7467]
Training:  92%|█████████▏| 24298/26311 [7:14:37<33:36,  1.00s/it, loss=2.8165]
Training:  92%|█████████▏| 24299/26311 [7:14:37<32:06,  1.04it/s, loss=2.8165]
Training:  92%|█████████▏| 24299/26311 [7:14:38<32:06,  1.04it/s, loss=3.4857]
Training:  92%|█████████▏| 24300/26311 [7:14:38<34:11,  1.02s/it, loss=3.4857]
Training:  92%|█████████▏| 24300/26311 [7:14:40<34:11,  1.02s/it, loss=3.1575]
Training:  92%|█████████▏| 24301/26311 [7:14:40<38:20,  1.14s/it, loss=3.1575]
Training:  92%|█████████▏| 24301/26311 [7:14:41<38:20,  1.14s/it, loss=3.2636]
Training:  92%|█████████▏| 24302/26311 [7:14:41<36:25,  1.09s/it, loss=3.2636]
Training:  92%|█████████▏| 24302/26311 [7:14:42<36:25,  1.09s/it, loss=2.9948]
Training:  92%|█████████▏| 24303/26311 [7:14:42<35:31,  1.06s/it, loss=2.9948]
Training:  92%|█████████▏| 24303/26311 [7:14:43<35:31,  1.06s/it, loss=3.0628]
Training:  92%|█████████▏| 24304/26311 [7:14:43<38:03,  1.14s/it, loss=3.0628]
Training:  92%|█████████▏| 24304/26311 [7:14:44<38:03,  1.14s/it, loss=2.9074]
Training:  92%|█████████▏| 24305/26311 [7:14:44<35:39,  1.07s/it, loss=2.9074]
Training:  92%|█████████▏| 24305/26311 [7:14:45<35:39,  1.07s/it, loss=3.6082]
Training:  92%|█████████▏| 24306/26311 [7:14:45<35:42,  1.07s/it, loss=3.6082]
Training:  92%|█████████▏| 24306/26311 [7:14:46<35:42,  1.07s/it, loss=2.8592]
Training:  92%|█████████▏| 24307/26311 [7:14:46<36:02,  1.08s/it, loss=2.8592]
Training:  92%|█████████▏| 24307/26311 [7:14:47<36:02,  1.08s/it, loss=3.2705]
Training:  92%|█████████▏| 24308/26311 [7:14:47<31:39,  1.05it/s, loss=3.2705]
Training:  92%|█████████▏| 24308/26311 [7:14:48<31:39,  1.05it/s, loss=3.2086]
Training:  92%|█████████▏| 24309/26311 [7:14:48<31:48,  1.05it/s, loss=3.2086]
Training:  92%|█████████▏| 24309/26311 [7:14:48<31:48,  1.05it/s, loss=3.2514]
Training:  92%|█████████▏| 24310/26311 [7:14:48<30:17,  1.10it/s, loss=3.2514]
Training:  92%|█████████▏| 24310/26311 [7:14:50<30:17,  1.10it/s, loss=3.3825]
Training:  92%|█████████▏| 24311/26311 [7:14:50<34:42,  1.04s/it, loss=3.3825]
Training:  92%|█████████▏| 24311/26311 [7:14:51<34:42,  1.04s/it, loss=3.2256]
Training:  92%|█████████▏| 24312/26311 [7:14:51<34:28,  1.03s/it, loss=3.2256]
Training:  92%|█████████▏| 24312/26311 [7:14:52<34:28,  1.03s/it, loss=3.6699]
Training:  92%|█████████▏| 24313/26311 [7:14:52<32:11,  1.03it/s, loss=3.6699]
Training:  92%|█████████▏| 24313/26311 [7:14:52<32:11,  1.03it/s, loss=3.4303]
Training:  92%|█████████▏| 24314/26311 [7:14:52<30:58,  1.07it/s, loss=3.4303]
Training:  92%|█████████▏| 24314/26311 [7:14:54<30:58,  1.07it/s, loss=3.2254]
Training:  92%|█████████▏| 24315/26311 [7:14:54<34:45,  1.04s/it, loss=3.2254]
Training:  92%|█████████▏| 24315/26311 [7:14:55<34:45,  1.04s/it, loss=2.9766]
Training:  92%|█████████▏| 24316/26311 [7:14:55<34:46,  1.05s/it, loss=2.9766]
Training:  92%|█████████▏| 24316/26311 [7:14:56<34:46,  1.05s/it, loss=3.3125]
Training:  92%|█████████▏| 24317/26311 [7:14:56<34:51,  1.05s/it, loss=3.3125]
Training:  92%|█████████▏| 24317/26311 [7:14:57<34:51,  1.05s/it, loss=3.3788]
Training:  92%|█████████▏| 24318/26311 [7:14:57<33:08,  1.00it/s, loss=3.3788]
Training:  92%|█████████▏| 24318/26311 [7:14:58<33:08,  1.00it/s, loss=3.4532]
Training:  92%|█████████▏| 24319/26311 [7:14:58<37:20,  1.12s/it, loss=3.4532]
Training:  92%|█████████▏| 24319/26311 [7:14:59<37:20,  1.12s/it, loss=3.4803]
Training:  92%|█████████▏| 24320/26311 [7:14:59<33:50,  1.02s/it, loss=3.4803]
Training:  92%|█████████▏| 24320/26311 [7:15:00<33:50,  1.02s/it, loss=3.7908]
Training:  92%|█████████▏| 24321/26311 [7:15:00<30:42,  1.08it/s, loss=3.7908]
Training:  92%|█████████▏| 24321/26311 [7:15:00<30:42,  1.08it/s, loss=2.7509]
Training:  92%|█████████▏| 24322/26311 [7:15:00<28:17,  1.17it/s, loss=2.7509]
Training:  92%|█████████▏| 24322/26311 [7:15:03<28:17,  1.17it/s, loss=2.9951]
Training:  92%|█████████▏| 24323/26311 [7:15:03<44:47,  1.35s/it, loss=2.9951]
Training:  92%|█████████▏| 24323/26311 [7:15:04<44:47,  1.35s/it, loss=3.3604]
Training:  92%|█████████▏| 24324/26311 [7:15:04<41:51,  1.26s/it, loss=3.3604]
Training:  92%|█████████▏| 24324/26311 [7:15:05<41:51,  1.26s/it, loss=2.9449]
Training:  92%|█████████▏| 24325/26311 [7:15:05<37:09,  1.12s/it, loss=2.9449]
Training:  92%|█████████▏| 24325/26311 [7:15:06<37:09,  1.12s/it, loss=3.2483]
Training:  92%|█████████▏| 24326/26311 [7:15:06<39:52,  1.21s/it, loss=3.2483]
Training:  92%|█████████▏| 24326/26311 [7:15:07<39:52,  1.21s/it, loss=3.4302]
Training:  92%|█████████▏| 24327/26311 [7:15:07<38:10,  1.15s/it, loss=3.4302]
Training:  92%|█████████▏| 24327/26311 [7:15:08<38:10,  1.15s/it, loss=2.8101]
Training:  92%|█████████▏| 24328/26311 [7:15:08<34:57,  1.06s/it, loss=2.8101]
Training:  92%|█████████▏| 24328/26311 [7:15:09<34:57,  1.06s/it, loss=3.4315]
Training:  92%|█████████▏| 24329/26311 [7:15:09<31:05,  1.06it/s, loss=3.4315]
Training:  92%|█████████▏| 24329/26311 [7:15:09<31:05,  1.06it/s, loss=3.1919]
Training:  92%|█████████▏| 24330/26311 [7:15:09<28:37,  1.15it/s, loss=3.1919]
Training:  92%|█████████▏| 24330/26311 [7:15:10<28:37,  1.15it/s, loss=3.0102]
Training:  92%|█████████▏| 24331/26311 [7:15:10<26:44,  1.23it/s, loss=3.0102]
Training:  92%|█████████▏| 24331/26311 [7:15:11<26:44,  1.23it/s, loss=2.8657]
Training:  92%|█████████▏| 24332/26311 [7:15:11<27:12,  1.21it/s, loss=2.8657]
Training:  92%|█████████▏| 24332/26311 [7:15:12<27:12,  1.21it/s, loss=3.1934]
Training:  92%|█████████▏| 24333/26311 [7:15:12<30:41,  1.07it/s, loss=3.1934]
Training:  92%|█████████▏| 24333/26311 [7:15:13<30:41,  1.07it/s, loss=2.9364]
Training:  92%|█████████▏| 24334/26311 [7:15:13<29:53,  1.10it/s, loss=2.9364]
Training:  92%|█████████▏| 24334/26311 [7:15:14<29:53,  1.10it/s, loss=3.1157]
Training:  92%|█████████▏| 24335/26311 [7:15:14<29:40,  1.11it/s, loss=3.1157]
Training:  92%|█████████▏| 24335/26311 [7:15:15<29:40,  1.11it/s, loss=2.9401]
Training:  92%|█████████▏| 24336/26311 [7:15:15<29:10,  1.13it/s, loss=2.9401]
Training:  92%|█████████▏| 24336/26311 [7:15:16<29:10,  1.13it/s, loss=3.4878]
Training:  92%|█████████▏| 24337/26311 [7:15:16<32:23,  1.02it/s, loss=3.4878]
Training:  92%|█████████▏| 24337/26311 [7:15:17<32:23,  1.02it/s, loss=2.7999]
Training:  93%|█████████▎| 24338/26311 [7:15:17<29:06,  1.13it/s, loss=2.7999]
Training:  93%|█████████▎| 24338/26311 [7:15:18<29:06,  1.13it/s, loss=3.1594]
Training:  93%|█████████▎| 24339/26311 [7:15:18<33:27,  1.02s/it, loss=3.1594]
Training:  93%|█████████▎| 24339/26311 [7:15:19<33:27,  1.02s/it, loss=3.7091]
Training:  93%|█████████▎| 24340/26311 [7:15:19<33:27,  1.02s/it, loss=3.7091]
Training:  93%|█████████▎| 24340/26311 [7:15:20<33:27,  1.02s/it, loss=3.3030]
Training:  93%|█████████▎| 24341/26311 [7:15:20<31:53,  1.03it/s, loss=3.3030]
Training:  93%|█████████▎| 24341/26311 [7:15:21<31:53,  1.03it/s, loss=2.8339]
Training:  93%|█████████▎| 24342/26311 [7:15:21<32:12,  1.02it/s, loss=2.8339]
Training:  93%|█████████▎| 24342/26311 [7:15:22<32:12,  1.02it/s, loss=3.5402]
Training:  93%|█████████▎| 24343/26311 [7:15:22<39:45,  1.21s/it, loss=3.5402]
Training:  93%|█████████▎| 24343/26311 [7:15:23<39:45,  1.21s/it, loss=2.8501]
Training:  93%|█████████▎| 24344/26311 [7:15:23<37:04,  1.13s/it, loss=2.8501]
Training:  93%|█████████▎| 24344/26311 [7:15:24<37:04,  1.13s/it, loss=3.2782]
Training:  93%|█████████▎| 24345/26311 [7:15:24<34:24,  1.05s/it, loss=3.2782]
Training:  93%|█████████▎| 24345/26311 [7:15:25<34:24,  1.05s/it, loss=3.4228]
Training:  93%|█████████▎| 24346/26311 [7:15:25<35:57,  1.10s/it, loss=3.4228]
Training:  93%|█████████▎| 24346/26311 [7:15:26<35:57,  1.10s/it, loss=2.9743]
Training:  93%|█████████▎| 24347/26311 [7:15:26<34:47,  1.06s/it, loss=2.9743]
Training:  93%|█████████▎| 24347/26311 [7:15:28<34:47,  1.06s/it, loss=3.8766]
Training:  93%|█████████▎| 24348/26311 [7:15:28<39:58,  1.22s/it, loss=3.8766]
Training:  93%|█████████▎| 24348/26311 [7:15:29<39:58,  1.22s/it, loss=2.9735]
Training:  93%|█████████▎| 24349/26311 [7:15:29<36:51,  1.13s/it, loss=2.9735]
Training:  93%|█████████▎| 24349/26311 [7:15:30<36:51,  1.13s/it, loss=3.8056]
Training:  93%|█████████▎| 24350/26311 [7:15:30<35:04,  1.07s/it, loss=3.8056]
Training:  93%|█████████▎| 24350/26311 [7:15:31<35:04,  1.07s/it, loss=2.6336]
Training:  93%|█████████▎| 24351/26311 [7:15:31<35:15,  1.08s/it, loss=2.6336]
Training:  93%|█████████▎| 24351/26311 [7:15:32<35:15,  1.08s/it, loss=3.1465]
Training:  93%|█████████▎| 24352/26311 [7:15:32<34:40,  1.06s/it, loss=3.1465]
Training:  93%|█████████▎| 24352/26311 [7:15:33<34:40,  1.06s/it, loss=3.2903]
Training:  93%|█████████▎| 24353/26311 [7:15:33<31:31,  1.04it/s, loss=3.2903]
Training:  93%|█████████▎| 24353/26311 [7:15:34<31:31,  1.04it/s, loss=3.0526]
Training:  93%|█████████▎| 24354/26311 [7:15:34<30:08,  1.08it/s, loss=3.0526]
Training:  93%|█████████▎| 24354/26311 [7:15:34<30:08,  1.08it/s, loss=3.3713]
Training:  93%|█████████▎| 24355/26311 [7:15:34<29:05,  1.12it/s, loss=3.3713]
Training:  93%|█████████▎| 24355/26311 [7:15:36<29:05,  1.12it/s, loss=3.1689]
Training:  93%|█████████▎| 24356/26311 [7:15:36<32:05,  1.02it/s, loss=3.1689]
Training:  93%|█████████▎| 24356/26311 [7:15:37<32:05,  1.02it/s, loss=2.7666]
Training:  93%|█████████▎| 24357/26311 [7:15:37<34:55,  1.07s/it, loss=2.7666]
Training:  93%|█████████▎| 24357/26311 [7:15:38<34:55,  1.07s/it, loss=3.3265]
Training:  93%|█████████▎| 24358/26311 [7:15:38<33:08,  1.02s/it, loss=3.3265]
Training:  93%|█████████▎| 24358/26311 [7:15:39<33:08,  1.02s/it, loss=3.0214]
Training:  93%|█████████▎| 24359/26311 [7:15:39<31:44,  1.03it/s, loss=3.0214]
Training:  93%|█████████▎| 24359/26311 [7:15:40<31:44,  1.03it/s, loss=2.6287]
Training:  93%|█████████▎| 24360/26311 [7:15:40<30:25,  1.07it/s, loss=2.6287]
Training:  93%|█████████▎| 24360/26311 [7:15:41<30:25,  1.07it/s, loss=3.0422]
Training:  93%|█████████▎| 24361/26311 [7:15:41<35:41,  1.10s/it, loss=3.0422]
Training:  93%|█████████▎| 24361/26311 [7:15:42<35:41,  1.10s/it, loss=3.6772]
Training:  93%|█████████▎| 24362/26311 [7:15:42<35:36,  1.10s/it, loss=3.6772]
Training:  93%|█████████▎| 24362/26311 [7:15:43<35:36,  1.10s/it, loss=3.8258]
Training:  93%|█████████▎| 24363/26311 [7:15:43<34:08,  1.05s/it, loss=3.8258]
Training:  93%|█████████▎| 24363/26311 [7:15:44<34:08,  1.05s/it, loss=3.0391]
Training:  93%|█████████▎| 24364/26311 [7:15:44<30:57,  1.05it/s, loss=3.0391]
Training:  93%|█████████▎| 24364/26311 [7:15:45<30:57,  1.05it/s, loss=3.2140]
Training:  93%|█████████▎| 24365/26311 [7:15:45<30:46,  1.05it/s, loss=3.2140]
Training:  93%|█████████▎| 24365/26311 [7:15:46<30:46,  1.05it/s, loss=3.1874]
Training:  93%|█████████▎| 24366/26311 [7:15:46<38:59,  1.20s/it, loss=3.1874]
Training:  93%|█████████▎| 24366/26311 [7:15:47<38:59,  1.20s/it, loss=3.1602]
Training:  93%|█████████▎| 24367/26311 [7:15:47<34:07,  1.05s/it, loss=3.1602]
Training:  93%|█████████▎| 24367/26311 [7:15:48<34:07,  1.05s/it, loss=3.7682]
Training:  93%|█████████▎| 24368/26311 [7:15:48<31:26,  1.03it/s, loss=3.7682]
Training:  93%|█████████▎| 24368/26311 [7:15:49<31:26,  1.03it/s, loss=3.2454]
Training:  93%|█████████▎| 24369/26311 [7:15:49<33:11,  1.03s/it, loss=3.2454]
Training:  93%|█████████▎| 24369/26311 [7:15:50<33:11,  1.03s/it, loss=2.9550]
Training:  93%|█████████▎| 24370/26311 [7:15:50<31:58,  1.01it/s, loss=2.9550]
Training:  93%|█████████▎| 24370/26311 [7:15:51<31:58,  1.01it/s, loss=2.6876]
Training:  93%|█████████▎| 24371/26311 [7:15:51<35:31,  1.10s/it, loss=2.6876]
Training:  93%|█████████▎| 24371/26311 [7:15:52<35:31,  1.10s/it, loss=2.7083]
Training:  93%|█████████▎| 24372/26311 [7:15:52<33:01,  1.02s/it, loss=2.7083]
Training:  93%|█████████▎| 24372/26311 [7:15:53<33:01,  1.02s/it, loss=3.1832]
Training:  93%|█████████▎| 24373/26311 [7:15:53<30:33,  1.06it/s, loss=3.1832]
Training:  93%|█████████▎| 24373/26311 [7:15:54<30:33,  1.06it/s, loss=3.1189]
Training:  93%|█████████▎| 24374/26311 [7:15:54<29:57,  1.08it/s, loss=3.1189]
Training:  93%|█████████▎| 24374/26311 [7:15:55<29:57,  1.08it/s, loss=3.0485]
Training:  93%|█████████▎| 24375/26311 [7:15:55<31:13,  1.03it/s, loss=3.0485]
Training:  93%|█████████▎| 24375/26311 [7:15:56<31:13,  1.03it/s, loss=3.2762]
Training:  93%|█████████▎| 24376/26311 [7:15:56<35:03,  1.09s/it, loss=3.2762]
Training:  93%|█████████▎| 24376/26311 [7:15:57<35:03,  1.09s/it, loss=3.3860]
Training:  93%|█████████▎| 24377/26311 [7:15:57<30:49,  1.05it/s, loss=3.3860]
Training:  93%|█████████▎| 24377/26311 [7:15:58<30:49,  1.05it/s, loss=3.7592]
Training:  93%|█████████▎| 24378/26311 [7:15:58<34:15,  1.06s/it, loss=3.7592]
Training:  93%|█████████▎| 24378/26311 [7:15:59<34:15,  1.06s/it, loss=2.7155]
Training:  93%|█████████▎| 24379/26311 [7:15:59<34:45,  1.08s/it, loss=2.7155]
Training:  93%|█████████▎| 24379/26311 [7:16:01<34:45,  1.08s/it, loss=3.4325]
Training:  93%|█████████▎| 24380/26311 [7:16:01<35:50,  1.11s/it, loss=3.4325]
Training:  93%|█████████▎| 24380/26311 [7:16:02<35:50,  1.11s/it, loss=3.3123]
Training:  93%|█████████▎| 24381/26311 [7:16:02<36:23,  1.13s/it, loss=3.3123]
Training:  93%|█████████▎| 24381/26311 [7:16:03<36:23,  1.13s/it, loss=2.3700]
Training:  93%|█████████▎| 24382/26311 [7:16:03<35:13,  1.10s/it, loss=2.3700]
Training:  93%|█████████▎| 24382/26311 [7:16:04<35:13,  1.10s/it, loss=3.2624]
Training:  93%|█████████▎| 24383/26311 [7:16:04<37:20,  1.16s/it, loss=3.2624]
Training:  93%|█████████▎| 24383/26311 [7:16:05<37:20,  1.16s/it, loss=3.7130]
Training:  93%|█████████▎| 24384/26311 [7:16:05<36:56,  1.15s/it, loss=3.7130]
Training:  93%|█████████▎| 24384/26311 [7:16:06<36:56,  1.15s/it, loss=3.0996]
Training:  93%|█████████▎| 24385/26311 [7:16:06<32:39,  1.02s/it, loss=3.0996]
Training:  93%|█████████▎| 24385/26311 [7:16:07<32:39,  1.02s/it, loss=2.9425]
Training:  93%|█████████▎| 24386/26311 [7:16:07<31:13,  1.03it/s, loss=2.9425]
Training:  93%|█████████▎| 24386/26311 [7:16:09<31:13,  1.03it/s, loss=2.9339]
Training:  93%|█████████▎| 24387/26311 [7:16:09<43:02,  1.34s/it, loss=2.9339]
Training:  93%|█████████▎| 24387/26311 [7:16:10<43:02,  1.34s/it, loss=2.9291]
Training:  93%|█████████▎| 24388/26311 [7:16:10<41:23,  1.29s/it, loss=2.9291]
Training:  93%|█████████▎| 24388/26311 [7:16:11<41:23,  1.29s/it, loss=3.3412]
Training:  93%|█████████▎| 24389/26311 [7:16:11<41:18,  1.29s/it, loss=3.3412]
Training:  93%|█████████▎| 24389/26311 [7:16:12<41:18,  1.29s/it, loss=3.2947]
Training:  93%|█████████▎| 24390/26311 [7:16:12<35:30,  1.11s/it, loss=3.2947]
Training:  93%|█████████▎| 24390/26311 [7:16:13<35:30,  1.11s/it, loss=3.1958]
Training:  93%|█████████▎| 24391/26311 [7:16:13<32:27,  1.01s/it, loss=3.1958]
Training:  93%|█████████▎| 24391/26311 [7:16:14<32:27,  1.01s/it, loss=3.1723]
Training:  93%|█████████▎| 24392/26311 [7:16:14<32:33,  1.02s/it, loss=3.1723]
Training:  93%|█████████▎| 24392/26311 [7:16:15<32:33,  1.02s/it, loss=3.3133]
Training:  93%|█████████▎| 24393/26311 [7:16:15<33:12,  1.04s/it, loss=3.3133]
Training:  93%|█████████▎| 24393/26311 [7:16:16<33:12,  1.04s/it, loss=3.1334]
Training:  93%|█████████▎| 24394/26311 [7:16:16<31:14,  1.02it/s, loss=3.1334]
Training:  93%|█████████▎| 24394/26311 [7:16:17<31:14,  1.02it/s, loss=3.2319]
Training:  93%|█████████▎| 24395/26311 [7:16:17<30:46,  1.04it/s, loss=3.2319]
Training:  93%|█████████▎| 24395/26311 [7:16:18<30:46,  1.04it/s, loss=2.9933]
Training:  93%|█████████▎| 24396/26311 [7:16:18<32:16,  1.01s/it, loss=2.9933]
Training:  93%|█████████▎| 24396/26311 [7:16:20<32:16,  1.01s/it, loss=2.9369]
Training:  93%|█████████▎| 24397/26311 [7:16:20<39:52,  1.25s/it, loss=2.9369]
Training:  93%|█████████▎| 24397/26311 [7:16:20<39:52,  1.25s/it, loss=3.1058]
Training:  93%|█████████▎| 24398/26311 [7:16:20<34:16,  1.08s/it, loss=3.1058]
Training:  93%|█████████▎| 24398/26311 [7:16:21<34:16,  1.08s/it, loss=2.7097]
Training:  93%|█████████▎| 24399/26311 [7:16:21<31:56,  1.00s/it, loss=2.7097]
Training:  93%|█████████▎| 24399/26311 [7:16:22<31:56,  1.00s/it, loss=3.3017]
Training:  93%|█████████▎| 24400/26311 [7:16:22<29:44,  1.07it/s, loss=3.3017]
Training:  93%|█████████▎| 24400/26311 [7:16:23<29:44,  1.07it/s, loss=3.3009]
Training:  93%|█████████▎| 24401/26311 [7:16:23<32:15,  1.01s/it, loss=3.3009]
Training:  93%|█████████▎| 24401/26311 [7:16:24<32:15,  1.01s/it, loss=3.1668]
Training:  93%|█████████▎| 24402/26311 [7:16:24<32:10,  1.01s/it, loss=3.1668]
Training:  93%|█████████▎| 24402/26311 [7:16:25<32:10,  1.01s/it, loss=3.5394]
Training:  93%|█████████▎| 24403/26311 [7:16:25<29:32,  1.08it/s, loss=3.5394]
Training:  93%|█████████▎| 24403/26311 [7:16:26<29:32,  1.08it/s, loss=3.4861]
Training:  93%|█████████▎| 24404/26311 [7:16:26<31:28,  1.01it/s, loss=3.4861]
Training:  93%|█████████▎| 24404/26311 [7:16:27<31:28,  1.01it/s, loss=3.1110]
Training:  93%|█████████▎| 24405/26311 [7:16:27<29:46,  1.07it/s, loss=3.1110]
Training:  93%|█████████▎| 24405/26311 [7:16:28<29:46,  1.07it/s, loss=3.6146]
Training:  93%|█████████▎| 24406/26311 [7:16:28<30:04,  1.06it/s, loss=3.6146]
Training:  93%|█████████▎| 24406/26311 [7:16:29<30:04,  1.06it/s, loss=3.6923]
Training:  93%|█████████▎| 24407/26311 [7:16:29<29:59,  1.06it/s, loss=3.6923]
Training:  93%|█████████▎| 24407/26311 [7:16:30<29:59,  1.06it/s, loss=3.2173]
Training:  93%|█████████▎| 24408/26311 [7:16:30<27:38,  1.15it/s, loss=3.2173]
Training:  93%|█████████▎| 24408/26311 [7:16:30<27:38,  1.15it/s, loss=3.1658]
Training:  93%|█████████▎| 24409/26311 [7:16:30<26:47,  1.18it/s, loss=3.1658]
Training:  93%|█████████▎| 24409/26311 [7:16:31<26:47,  1.18it/s, loss=3.2425]
Training:  93%|█████████▎| 24410/26311 [7:16:31<26:02,  1.22it/s, loss=3.2425]
Training:  93%|█████████▎| 24410/26311 [7:16:33<26:02,  1.22it/s, loss=3.3936]
Training:  93%|█████████▎| 24411/26311 [7:16:33<32:38,  1.03s/it, loss=3.3936]
Training:  93%|█████████▎| 24411/26311 [7:16:34<32:38,  1.03s/it, loss=3.0052]
Training:  93%|█████████▎| 24412/26311 [7:16:34<34:31,  1.09s/it, loss=3.0052]
Training:  93%|█████████▎| 24412/26311 [7:16:35<34:31,  1.09s/it, loss=3.0576]
Training:  93%|█████████▎| 24413/26311 [7:16:35<33:27,  1.06s/it, loss=3.0576]
Training:  93%|█████████▎| 24413/26311 [7:16:36<33:27,  1.06s/it, loss=2.8243]
Training:  93%|█████████▎| 24414/26311 [7:16:36<31:04,  1.02it/s, loss=2.8243]
Training:  93%|█████████▎| 24414/26311 [7:16:37<31:04,  1.02it/s, loss=3.1007]
Training:  93%|█████████▎| 24415/26311 [7:16:37<30:36,  1.03it/s, loss=3.1007]
Training:  93%|█████████▎| 24415/26311 [7:16:38<30:36,  1.03it/s, loss=3.1210]
Training:  93%|█████████▎| 24416/26311 [7:16:38<37:58,  1.20s/it, loss=3.1210]
Training:  93%|█████████▎| 24416/26311 [7:16:39<37:58,  1.20s/it, loss=3.3438]
Training:  93%|█████████▎| 24417/26311 [7:16:39<34:37,  1.10s/it, loss=3.3438]
Training:  93%|█████████▎| 24417/26311 [7:16:40<34:37,  1.10s/it, loss=3.2054]
Training:  93%|█████████▎| 24418/26311 [7:16:40<33:55,  1.08s/it, loss=3.2054]
Training:  93%|█████████▎| 24418/26311 [7:16:41<33:55,  1.08s/it, loss=3.0288]
Training:  93%|█████████▎| 24419/26311 [7:16:41<31:39,  1.00s/it, loss=3.0288]
Training:  93%|█████████▎| 24419/26311 [7:16:42<31:39,  1.00s/it, loss=3.2560]
Training:  93%|█████████▎| 24420/26311 [7:16:42<29:49,  1.06it/s, loss=3.2560]
Training:  93%|█████████▎| 24420/26311 [7:16:43<29:49,  1.06it/s, loss=3.8313]
Training:  93%|█████████▎| 24421/26311 [7:16:43<29:34,  1.06it/s, loss=3.8313]
Training:  93%|█████████▎| 24421/26311 [7:16:44<29:34,  1.06it/s, loss=2.8452]
Training:  93%|█████████▎| 24422/26311 [7:16:44<29:31,  1.07it/s, loss=2.8452]
Training:  93%|█████████▎| 24422/26311 [7:16:45<29:31,  1.07it/s, loss=3.6049]
Training:  93%|█████████▎| 24423/26311 [7:16:45<29:30,  1.07it/s, loss=3.6049]
Training:  93%|█████████▎| 24423/26311 [7:16:46<29:30,  1.07it/s, loss=2.9393]
Training:  93%|█████████▎| 24424/26311 [7:16:46<31:29,  1.00s/it, loss=2.9393]
Training:  93%|█████████▎| 24424/26311 [7:16:47<31:29,  1.00s/it, loss=3.2263]
Training:  93%|█████████▎| 24425/26311 [7:16:47<33:15,  1.06s/it, loss=3.2263]
Training:  93%|█████████▎| 24425/26311 [7:16:48<33:15,  1.06s/it, loss=2.9049]
Training:  93%|█████████▎| 24426/26311 [7:16:48<33:30,  1.07s/it, loss=2.9049]
Training:  93%|█████████▎| 24426/26311 [7:16:49<33:30,  1.07s/it, loss=3.1083]
Training:  93%|█████████▎| 24427/26311 [7:16:49<32:14,  1.03s/it, loss=3.1083]
Training:  93%|█████████▎| 24427/26311 [7:16:50<32:14,  1.03s/it, loss=2.9557]
Training:  93%|█████████▎| 24428/26311 [7:16:50<29:30,  1.06it/s, loss=2.9557]
Training:  93%|█████████▎| 24428/26311 [7:16:51<29:30,  1.06it/s, loss=3.0475]
Training:  93%|█████████▎| 24429/26311 [7:16:51<29:28,  1.06it/s, loss=3.0475]
Training:  93%|█████████▎| 24429/26311 [7:16:51<29:28,  1.06it/s, loss=3.0010]
Training:  93%|█████████▎| 24430/26311 [7:16:51<27:29,  1.14it/s, loss=3.0010]
Training:  93%|█████████▎| 24430/26311 [7:16:52<27:29,  1.14it/s, loss=2.8710]
Training:  93%|█████████▎| 24431/26311 [7:16:52<28:05,  1.12it/s, loss=2.8710]
Training:  93%|█████████▎| 24431/26311 [7:16:53<28:05,  1.12it/s, loss=3.2044]
Training:  93%|█████████▎| 24432/26311 [7:16:53<29:58,  1.04it/s, loss=3.2044]
Training:  93%|█████████▎| 24432/26311 [7:16:54<29:58,  1.04it/s, loss=3.6284]
Training:  93%|█████████▎| 24433/26311 [7:16:54<26:56,  1.16it/s, loss=3.6284]
Training:  93%|█████████▎| 24433/26311 [7:16:55<26:56,  1.16it/s, loss=3.1578]
Training:  93%|█████████▎| 24434/26311 [7:16:55<25:57,  1.21it/s, loss=3.1578]
Training:  93%|█████████▎| 24434/26311 [7:16:56<25:57,  1.21it/s, loss=3.0688]
Training:  93%|█████████▎| 24435/26311 [7:16:56<29:15,  1.07it/s, loss=3.0688]
Training:  93%|█████████▎| 24435/26311 [7:16:57<29:15,  1.07it/s, loss=2.7630]
Training:  93%|█████████▎| 24436/26311 [7:16:57<32:15,  1.03s/it, loss=2.7630]
Training:  93%|█████████▎| 24436/26311 [7:16:58<32:15,  1.03s/it, loss=2.8839]
Training:  93%|█████████▎| 24437/26311 [7:16:58<30:31,  1.02it/s, loss=2.8839]
Training:  93%|█████████▎| 24437/26311 [7:16:59<30:31,  1.02it/s, loss=3.2655]
Training:  93%|█████████▎| 24438/26311 [7:16:59<33:49,  1.08s/it, loss=3.2655]
Training:  93%|█████████▎| 24438/26311 [7:17:00<33:49,  1.08s/it, loss=2.9715]
Training:  93%|█████████▎| 24439/26311 [7:17:00<33:18,  1.07s/it, loss=2.9715]
Training:  93%|█████████▎| 24439/26311 [7:17:01<33:18,  1.07s/it, loss=2.7097]
Training:  93%|█████████▎| 24440/26311 [7:17:01<31:11,  1.00s/it, loss=2.7097]
Training:  93%|█████████▎| 24440/26311 [7:17:03<31:11,  1.00s/it, loss=2.8808]
Training:  93%|█████████▎| 24441/26311 [7:17:03<35:56,  1.15s/it, loss=2.8808]
Training:  93%|█████████▎| 24441/26311 [7:17:04<35:56,  1.15s/it, loss=3.2591]
Training:  93%|█████████▎| 24442/26311 [7:17:04<38:06,  1.22s/it, loss=3.2591]
Training:  93%|█████████▎| 24442/26311 [7:17:06<38:06,  1.22s/it, loss=3.5030]
Training:  93%|█████████▎| 24443/26311 [7:17:06<44:26,  1.43s/it, loss=3.5030]
Training:  93%|█████████▎| 24443/26311 [7:17:07<44:26,  1.43s/it, loss=3.4314]
Training:  93%|█████████▎| 24444/26311 [7:17:07<38:47,  1.25s/it, loss=3.4314]
Training:  93%|█████████▎| 24444/26311 [7:17:08<38:47,  1.25s/it, loss=2.9222]
Training:  93%|█████████▎| 24445/26311 [7:17:08<36:24,  1.17s/it, loss=2.9222]
Training:  93%|█████████▎| 24445/26311 [7:17:09<36:24,  1.17s/it, loss=2.7400]
Training:  93%|█████████▎| 24446/26311 [7:17:09<39:36,  1.27s/it, loss=2.7400]
Training:  93%|█████████▎| 24446/26311 [7:17:10<39:36,  1.27s/it, loss=3.5128]
Training:  93%|█████████▎| 24447/26311 [7:17:10<35:02,  1.13s/it, loss=3.5128]
Training:  93%|█████████▎| 24447/26311 [7:17:11<35:02,  1.13s/it, loss=2.8606]
Training:  93%|█████████▎| 24448/26311 [7:17:11<35:31,  1.14s/it, loss=2.8606]
Training:  93%|█████████▎| 24448/26311 [7:17:12<35:31,  1.14s/it, loss=3.4727]
Training:  93%|█████████▎| 24449/26311 [7:17:12<31:52,  1.03s/it, loss=3.4727]
Training:  93%|█████████▎| 24449/26311 [7:17:13<31:52,  1.03s/it, loss=3.1856]
Training:  93%|█████████▎| 24450/26311 [7:17:13<33:18,  1.07s/it, loss=3.1856]
Training:  93%|█████████▎| 24450/26311 [7:17:14<33:18,  1.07s/it, loss=3.0379]
Training:  93%|█████████▎| 24451/26311 [7:17:14<33:06,  1.07s/it, loss=3.0379]
Training:  93%|█████████▎| 24451/26311 [7:17:16<33:06,  1.07s/it, loss=3.3527]
Training:  93%|█████████▎| 24452/26311 [7:17:16<34:36,  1.12s/it, loss=3.3527]
Training:  93%|█████████▎| 24452/26311 [7:17:16<34:36,  1.12s/it, loss=3.1443]
Training:  93%|█████████▎| 24453/26311 [7:17:16<31:49,  1.03s/it, loss=3.1443]
Training:  93%|█████████▎| 24453/26311 [7:17:18<31:49,  1.03s/it, loss=2.5964]
Training:  93%|█████████▎| 24454/26311 [7:17:18<32:49,  1.06s/it, loss=2.5964]
Training:  93%|█████████▎| 24454/26311 [7:17:18<32:49,  1.06s/it, loss=2.7871]
Training:  93%|█████████▎| 24455/26311 [7:17:18<29:50,  1.04it/s, loss=2.7871]
Training:  93%|█████████▎| 24455/26311 [7:17:19<29:50,  1.04it/s, loss=2.9889]
Training:  93%|█████████▎| 24456/26311 [7:17:19<29:36,  1.04it/s, loss=2.9889]
Training:  93%|█████████▎| 24456/26311 [7:17:20<29:36,  1.04it/s, loss=3.3968]
Training:  93%|█████████▎| 24457/26311 [7:17:20<30:56,  1.00s/it, loss=3.3968]
Training:  93%|█████████▎| 24457/26311 [7:17:21<30:56,  1.00s/it, loss=3.4326]
Training:  93%|█████████▎| 24458/26311 [7:17:21<29:52,  1.03it/s, loss=3.4326]
Training:  93%|█████████▎| 24458/26311 [7:17:22<29:52,  1.03it/s, loss=3.4769]
Training:  93%|█████████▎| 24459/26311 [7:17:22<27:28,  1.12it/s, loss=3.4769]
Training:  93%|█████████▎| 24459/26311 [7:17:25<27:28,  1.12it/s, loss=3.1613]
Training:  93%|█████████▎| 24460/26311 [7:17:25<46:10,  1.50s/it, loss=3.1613]
Training:  93%|█████████▎| 24460/26311 [7:17:27<46:10,  1.50s/it, loss=3.1028]
Training:  93%|█████████▎| 24461/26311 [7:17:27<48:29,  1.57s/it, loss=3.1028]
Training:  93%|█████████▎| 24461/26311 [7:17:28<48:29,  1.57s/it, loss=2.7325]
Training:  93%|█████████▎| 24462/26311 [7:17:28<43:05,  1.40s/it, loss=2.7325]
Training:  93%|█████████▎| 24462/26311 [7:17:28<43:05,  1.40s/it, loss=3.6700]
Training:  93%|█████████▎| 24463/26311 [7:17:28<37:03,  1.20s/it, loss=3.6700]
Training:  93%|█████████▎| 24463/26311 [7:17:29<37:03,  1.20s/it, loss=3.5342]
Training:  93%|█████████▎| 24464/26311 [7:17:29<35:19,  1.15s/it, loss=3.5342]
Training:  93%|█████████▎| 24464/26311 [7:17:30<35:19,  1.15s/it, loss=3.2488]
Training:  93%|█████████▎| 24465/26311 [7:17:30<34:47,  1.13s/it, loss=3.2488]
Training:  93%|█████████▎| 24465/26311 [7:17:32<34:47,  1.13s/it, loss=2.9729]
Training:  93%|█████████▎| 24466/26311 [7:17:32<36:45,  1.20s/it, loss=2.9729]
Training:  93%|█████████▎| 24466/26311 [7:17:33<36:45,  1.20s/it, loss=2.7090]
Training:  93%|█████████▎| 24467/26311 [7:17:33<34:29,  1.12s/it, loss=2.7090]
Training:  93%|█████████▎| 24467/26311 [7:17:34<34:29,  1.12s/it, loss=3.2603]
Training:  93%|█████████▎| 24468/26311 [7:17:34<34:22,  1.12s/it, loss=3.2603]
Training:  93%|█████████▎| 24468/26311 [7:17:35<34:22,  1.12s/it, loss=3.4346]
Training:  93%|█████████▎| 24469/26311 [7:17:35<32:13,  1.05s/it, loss=3.4346]
Training:  93%|█████████▎| 24469/26311 [7:17:36<32:13,  1.05s/it, loss=2.8771]
Training:  93%|█████████▎| 24470/26311 [7:17:36<37:08,  1.21s/it, loss=2.8771]
Training:  93%|█████████▎| 24470/26311 [7:17:37<37:08,  1.21s/it, loss=3.2120]
Training:  93%|█████████▎| 24471/26311 [7:17:37<33:48,  1.10s/it, loss=3.2120]
Training:  93%|█████████▎| 24471/26311 [7:17:39<33:48,  1.10s/it, loss=3.2176]
Training:  93%|█████████▎| 24472/26311 [7:17:39<38:58,  1.27s/it, loss=3.2176]
Training:  93%|█████████▎| 24472/26311 [7:17:40<38:58,  1.27s/it, loss=3.4531]
Training:  93%|█████████▎| 24473/26311 [7:17:40<33:34,  1.10s/it, loss=3.4531]
Training:  93%|█████████▎| 24473/26311 [7:17:41<33:34,  1.10s/it, loss=3.5901]
Training:  93%|█████████▎| 24474/26311 [7:17:41<33:47,  1.10s/it, loss=3.5901]
Training:  93%|█████████▎| 24474/26311 [7:17:41<33:47,  1.10s/it, loss=3.6889]
Training:  93%|█████████▎| 24475/26311 [7:17:41<31:06,  1.02s/it, loss=3.6889]
Training:  93%|█████████▎| 24475/26311 [7:17:42<31:06,  1.02s/it, loss=3.0241]
Training:  93%|█████████▎| 24476/26311 [7:17:42<29:57,  1.02it/s, loss=3.0241]
Training:  93%|█████████▎| 24476/26311 [7:17:43<29:57,  1.02it/s, loss=3.3609]
Training:  93%|█████████▎| 24477/26311 [7:17:43<28:40,  1.07it/s, loss=3.3609]
Training:  93%|█████████▎| 24477/26311 [7:17:45<28:40,  1.07it/s, loss=2.7615]
Training:  93%|█████████▎| 24478/26311 [7:17:45<33:10,  1.09s/it, loss=2.7615]
Training:  93%|█████████▎| 24478/26311 [7:17:46<33:10,  1.09s/it, loss=2.9412]
Training:  93%|█████████▎| 24479/26311 [7:17:46<34:49,  1.14s/it, loss=2.9412]
Training:  93%|█████████▎| 24479/26311 [7:17:47<34:49,  1.14s/it, loss=2.8457]
Training:  93%|█████████▎| 24480/26311 [7:17:47<37:05,  1.22s/it, loss=2.8457]
Training:  93%|█████████▎| 24480/26311 [7:17:48<37:05,  1.22s/it, loss=2.4290]
Training:  93%|█████████▎| 24481/26311 [7:17:48<34:59,  1.15s/it, loss=2.4290]
Training:  93%|█████████▎| 24481/26311 [7:17:49<34:59,  1.15s/it, loss=3.3667]
Training:  93%|█████████▎| 24482/26311 [7:17:49<34:25,  1.13s/it, loss=3.3667]
Training:  93%|█████████▎| 24482/26311 [7:17:50<34:25,  1.13s/it, loss=3.4256]
Training:  93%|█████████▎| 24483/26311 [7:17:50<31:07,  1.02s/it, loss=3.4256]
Training:  93%|█████████▎| 24483/26311 [7:17:51<31:07,  1.02s/it, loss=3.0562]
Training:  93%|█████████▎| 24484/26311 [7:17:51<33:38,  1.10s/it, loss=3.0562]
Training:  93%|█████████▎| 24484/26311 [7:17:52<33:38,  1.10s/it, loss=3.1904]
Training:  93%|█████████▎| 24485/26311 [7:17:52<30:08,  1.01it/s, loss=3.1904]
Training:  93%|█████████▎| 24485/26311 [7:17:53<30:08,  1.01it/s, loss=3.5141]
Training:  93%|█████████▎| 24486/26311 [7:17:53<29:21,  1.04it/s, loss=3.5141]
Training:  93%|█████████▎| 24486/26311 [7:17:54<29:21,  1.04it/s, loss=3.3800]
Training:  93%|█████████▎| 24487/26311 [7:17:54<27:00,  1.13it/s, loss=3.3800]
Training:  93%|█████████▎| 24487/26311 [7:17:55<27:00,  1.13it/s, loss=3.5962]
Training:  93%|█████████▎| 24488/26311 [7:17:55<27:03,  1.12it/s, loss=3.5962]
Training:  93%|█████████▎| 24488/26311 [7:17:55<27:03,  1.12it/s, loss=3.7846]
Training:  93%|█████████▎| 24489/26311 [7:17:55<26:00,  1.17it/s, loss=3.7846]
Training:  93%|█████████▎| 24489/26311 [7:17:57<26:00,  1.17it/s, loss=2.9583]
Training:  93%|█████████▎| 24490/26311 [7:17:57<29:21,  1.03it/s, loss=2.9583]
Training:  93%|█████████▎| 24490/26311 [7:17:58<29:21,  1.03it/s, loss=2.7012]
Training:  93%|█████████▎| 24491/26311 [7:17:58<30:21,  1.00s/it, loss=2.7012]
Training:  93%|█████████▎| 24491/26311 [7:17:59<30:21,  1.00s/it, loss=3.4199]
Training:  93%|█████████▎| 24492/26311 [7:17:59<28:24,  1.07it/s, loss=3.4199]
Training:  93%|█████████▎| 24492/26311 [7:18:00<28:24,  1.07it/s, loss=3.7850]
Training:  93%|█████████▎| 24493/26311 [7:18:00<28:24,  1.07it/s, loss=3.7850]
Training:  93%|█████████▎| 24493/26311 [7:18:02<28:24,  1.07it/s, loss=3.1502]
Training:  93%|█████████▎| 24494/26311 [7:18:02<41:14,  1.36s/it, loss=3.1502]
Training:  93%|█████████▎| 24494/26311 [7:18:03<41:14,  1.36s/it, loss=3.2463]
Training:  93%|█████████▎| 24495/26311 [7:18:03<42:50,  1.42s/it, loss=3.2463]
Training:  93%|█████████▎| 24495/26311 [7:18:04<42:50,  1.42s/it, loss=2.6927]
Training:  93%|█████████▎| 24496/26311 [7:18:04<37:54,  1.25s/it, loss=2.6927]
Training:  93%|█████████▎| 24496/26311 [7:18:05<37:54,  1.25s/it, loss=3.1683]
Training:  93%|█████████▎| 24497/26311 [7:18:05<33:41,  1.11s/it, loss=3.1683]
Training:  93%|█████████▎| 24497/26311 [7:18:06<33:41,  1.11s/it, loss=3.0895]
Training:  93%|█████████▎| 24498/26311 [7:18:06<33:47,  1.12s/it, loss=3.0895]
Training:  93%|█████████▎| 24498/26311 [7:18:07<33:47,  1.12s/it, loss=3.2245]
Training:  93%|█████████▎| 24499/26311 [7:18:07<30:46,  1.02s/it, loss=3.2245]
Training:  93%|█████████▎| 24499/26311 [7:18:08<30:46,  1.02s/it, loss=3.2783]
Training:  93%|█████████▎| 24500/26311 [7:18:08<30:40,  1.02s/it, loss=3.2783]
Training:  93%|█████████▎| 24500/26311 [7:18:09<30:40,  1.02s/it, loss=3.4965]
Training:  93%|█████████▎| 24501/26311 [7:18:09<28:25,  1.06it/s, loss=3.4965]
Training:  93%|█████████▎| 24501/26311 [7:18:10<28:25,  1.06it/s, loss=2.6254]
Training:  93%|█████████▎| 24502/26311 [7:18:10<30:05,  1.00it/s, loss=2.6254]
Training:  93%|█████████▎| 24502/26311 [7:18:11<30:05,  1.00it/s, loss=3.6062]
Training:  93%|█████████▎| 24503/26311 [7:18:11<31:05,  1.03s/it, loss=3.6062]
Training:  93%|█████████▎| 24503/26311 [7:18:12<31:05,  1.03s/it, loss=2.6756]
Training:  93%|█████████▎| 24504/26311 [7:18:12<34:57,  1.16s/it, loss=2.6756]
Training:  93%|█████████▎| 24504/26311 [7:18:13<34:57,  1.16s/it, loss=3.6868]
Training:  93%|█████████▎| 24505/26311 [7:18:13<29:43,  1.01it/s, loss=3.6868]
Training:  93%|█████████▎| 24505/26311 [7:18:14<29:43,  1.01it/s, loss=3.2512]
Training:  93%|█████████▎| 24506/26311 [7:18:14<33:18,  1.11s/it, loss=3.2512]
Training:  93%|█████████▎| 24506/26311 [7:18:15<33:18,  1.11s/it, loss=3.4572]
Training:  93%|█████████▎| 24507/26311 [7:18:15<29:49,  1.01it/s, loss=3.4572]
Training:  93%|█████████▎| 24507/26311 [7:18:16<29:49,  1.01it/s, loss=3.1439]
Training:  93%|█████████▎| 24508/26311 [7:18:16<27:11,  1.11it/s, loss=3.1439]
Training:  93%|█████████▎| 24508/26311 [7:18:17<27:11,  1.11it/s, loss=3.1038]
Training:  93%|█████████▎| 24509/26311 [7:18:17<27:05,  1.11it/s, loss=3.1038]
Training:  93%|█████████▎| 24509/26311 [7:18:18<27:05,  1.11it/s, loss=3.2562]
Training:  93%|█████████▎| 24510/26311 [7:18:18<26:09,  1.15it/s, loss=3.2562]
Training:  93%|█████████▎| 24510/26311 [7:18:18<26:09,  1.15it/s, loss=3.6562]
Training:  93%|█████████▎| 24511/26311 [7:18:18<26:43,  1.12it/s, loss=3.6562]
Training:  93%|█████████▎| 24511/26311 [7:18:19<26:43,  1.12it/s, loss=2.8023]
Training:  93%|█████████▎| 24512/26311 [7:18:19<26:21,  1.14it/s, loss=2.8023]
Training:  93%|█████████▎| 24512/26311 [7:18:20<26:21,  1.14it/s, loss=3.5898]
Training:  93%|█████████▎| 24513/26311 [7:18:20<24:23,  1.23it/s, loss=3.5898]
Training:  93%|█████████▎| 24513/26311 [7:18:21<24:23,  1.23it/s, loss=2.8364]
Training:  93%|█████████▎| 24514/26311 [7:18:21<24:48,  1.21it/s, loss=2.8364]
Training:  93%|█████████▎| 24514/26311 [7:18:22<24:48,  1.21it/s, loss=2.9955]
Training:  93%|█████████▎| 24515/26311 [7:18:22<27:32,  1.09it/s, loss=2.9955]
Training:  93%|█████████▎| 24515/26311 [7:18:23<27:32,  1.09it/s, loss=3.1475]
Training:  93%|█████████▎| 24516/26311 [7:18:23<26:46,  1.12it/s, loss=3.1475]
Training:  93%|█████████▎| 24516/26311 [7:18:24<26:46,  1.12it/s, loss=3.0318]
Training:  93%|█████████▎| 24517/26311 [7:18:24<32:04,  1.07s/it, loss=3.0318]
Training:  93%|█████████▎| 24517/26311 [7:18:25<32:04,  1.07s/it, loss=2.6538]
Training:  93%|█████████▎| 24518/26311 [7:18:25<28:05,  1.06it/s, loss=2.6538]
Training:  93%|█████████▎| 24518/26311 [7:18:26<28:05,  1.06it/s, loss=3.0278]
Training:  93%|█████████▎| 24519/26311 [7:18:26<28:30,  1.05it/s, loss=3.0278]
Training:  93%|█████████▎| 24519/26311 [7:18:27<28:30,  1.05it/s, loss=2.8558]
Training:  93%|█████████▎| 24520/26311 [7:18:27<27:02,  1.10it/s, loss=2.8558]
Training:  93%|█████████▎| 24520/26311 [7:18:29<27:02,  1.10it/s, loss=3.1865]
Training:  93%|█████████▎| 24521/26311 [7:18:29<37:02,  1.24s/it, loss=3.1865]
Training:  93%|█████████▎| 24521/26311 [7:18:29<37:02,  1.24s/it, loss=3.2214]
Training:  93%|█████████▎| 24522/26311 [7:18:29<32:32,  1.09s/it, loss=3.2214]
Training:  93%|█████████▎| 24522/26311 [7:18:30<32:32,  1.09s/it, loss=3.2303]
Training:  93%|█████████▎| 24523/26311 [7:18:30<29:37,  1.01it/s, loss=3.2303]
Training:  93%|█████████▎| 24523/26311 [7:18:31<29:37,  1.01it/s, loss=3.3031]
Training:  93%|█████████▎| 24524/26311 [7:18:31<29:43,  1.00it/s, loss=3.3031]
Training:  93%|█████████▎| 24524/26311 [7:18:32<29:43,  1.00it/s, loss=3.5140]
Training:  93%|█████████▎| 24525/26311 [7:18:32<27:06,  1.10it/s, loss=3.5140]
Training:  93%|█████████▎| 24525/26311 [7:18:33<27:06,  1.10it/s, loss=3.6072]
Training:  93%|█████████▎| 24526/26311 [7:18:33<28:12,  1.05it/s, loss=3.6072]
Training:  93%|█████████▎| 24526/26311 [7:18:34<28:12,  1.05it/s, loss=3.5121]
Training:  93%|█████████▎| 24527/26311 [7:18:34<30:52,  1.04s/it, loss=3.5121]
Training:  93%|█████████▎| 24527/26311 [7:18:35<30:52,  1.04s/it, loss=2.8996]
Training:  93%|█████████▎| 24528/26311 [7:18:35<29:51,  1.00s/it, loss=2.8996]
Training:  93%|█████████▎| 24528/26311 [7:18:36<29:51,  1.00s/it, loss=3.0471]
Training:  93%|█████████▎| 24529/26311 [7:18:36<28:34,  1.04it/s, loss=3.0471]
Training:  93%|█████████▎| 24529/26311 [7:18:37<28:34,  1.04it/s, loss=2.8056]
Training:  93%|█████████▎| 24530/26311 [7:18:37<30:28,  1.03s/it, loss=2.8056]
Training:  93%|█████████▎| 24530/26311 [7:18:38<30:28,  1.03s/it, loss=2.8393]
Training:  93%|█████████▎| 24531/26311 [7:18:38<30:30,  1.03s/it, loss=2.8393]
Training:  93%|█████████▎| 24531/26311 [7:18:39<30:30,  1.03s/it, loss=3.0964]
Training:  93%|█████████▎| 24532/26311 [7:18:39<30:57,  1.04s/it, loss=3.0964]
Training:  93%|█████████▎| 24532/26311 [7:18:40<30:57,  1.04s/it, loss=3.4434]
Training:  93%|█████████▎| 24533/26311 [7:18:40<31:22,  1.06s/it, loss=3.4434]
Training:  93%|█████████▎| 24533/26311 [7:18:42<31:22,  1.06s/it, loss=3.3563]
Training:  93%|█████████▎| 24534/26311 [7:18:42<38:10,  1.29s/it, loss=3.3563]
Training:  93%|█████████▎| 24534/26311 [7:18:46<38:10,  1.29s/it, loss=2.8290]
Training:  93%|█████████▎| 24535/26311 [7:18:46<57:04,  1.93s/it, loss=2.8290]
Training:  93%|█████████▎| 24535/26311 [7:18:47<57:04,  1.93s/it, loss=2.8650]
Training:  93%|█████████▎| 24536/26311 [7:18:47<51:21,  1.74s/it, loss=2.8650]
Training:  93%|█████████▎| 24536/26311 [7:18:48<51:21,  1.74s/it, loss=2.9812]
Training:  93%|█████████▎| 24537/26311 [7:18:48<46:43,  1.58s/it, loss=2.9812]
Training:  93%|█████████▎| 24537/26311 [7:18:49<46:43,  1.58s/it, loss=3.0371]
Training:  93%|█████████▎| 24538/26311 [7:18:49<42:00,  1.42s/it, loss=3.0371]
Training:  93%|█████████▎| 24538/26311 [7:18:50<42:00,  1.42s/it, loss=2.9831]
Training:  93%|█████████▎| 24539/26311 [7:18:50<35:45,  1.21s/it, loss=2.9831]
Training:  93%|█████████▎| 24539/26311 [7:18:51<35:45,  1.21s/it, loss=3.1732]
Training:  93%|█████████▎| 24540/26311 [7:18:51<33:27,  1.13s/it, loss=3.1732]
Training:  93%|█████████▎| 24540/26311 [7:18:52<33:27,  1.13s/it, loss=2.7492]
Training:  93%|█████████▎| 24541/26311 [7:18:52<35:36,  1.21s/it, loss=2.7492]
Training:  93%|█████████▎| 24541/26311 [7:18:53<35:36,  1.21s/it, loss=2.7807]
Training:  93%|█████████▎| 24542/26311 [7:18:53<31:44,  1.08s/it, loss=2.7807]
Training:  93%|█████████▎| 24542/26311 [7:18:54<31:44,  1.08s/it, loss=3.3729]
Training:  93%|█████████▎| 24543/26311 [7:18:54<28:18,  1.04it/s, loss=3.3729]
Training:  93%|█████████▎| 24543/26311 [7:18:55<28:18,  1.04it/s, loss=3.5762]
Training:  93%|█████████▎| 24544/26311 [7:18:55<29:49,  1.01s/it, loss=3.5762]
Training:  93%|█████████▎| 24544/26311 [7:18:56<29:49,  1.01s/it, loss=3.6702]
Training:  93%|█████████▎| 24545/26311 [7:18:56<28:12,  1.04it/s, loss=3.6702]
Training:  93%|█████████▎| 24545/26311 [7:18:57<28:12,  1.04it/s, loss=3.7253]
Training:  93%|█████████▎| 24546/26311 [7:18:57<29:00,  1.01it/s, loss=3.7253]
Training:  93%|█████████▎| 24546/26311 [7:18:57<29:00,  1.01it/s, loss=3.2460]
Training:  93%|█████████▎| 24547/26311 [7:18:57<25:34,  1.15it/s, loss=3.2460]
Training:  93%|█████████▎| 24547/26311 [7:18:58<25:34,  1.15it/s, loss=3.2446]
Training:  93%|█████████▎| 24548/26311 [7:18:58<23:43,  1.24it/s, loss=3.2446]
Training:  93%|█████████▎| 24548/26311 [7:18:59<23:43,  1.24it/s, loss=3.6412]
Training:  93%|█████████▎| 24549/26311 [7:18:59<27:14,  1.08it/s, loss=3.6412]
Training:  93%|█████████▎| 24549/26311 [7:19:01<27:14,  1.08it/s, loss=3.0435]
Training:  93%|█████████▎| 24550/26311 [7:19:01<31:46,  1.08s/it, loss=3.0435]
Training:  93%|█████████▎| 24550/26311 [7:19:02<31:46,  1.08s/it, loss=3.1141]
Training:  93%|█████████▎| 24551/26311 [7:19:02<31:30,  1.07s/it, loss=3.1141]
Training:  93%|█████████▎| 24551/26311 [7:19:03<31:30,  1.07s/it, loss=2.8495]
Training:  93%|█████████▎| 24552/26311 [7:19:03<33:34,  1.15s/it, loss=2.8495]
Training:  93%|█████████▎| 24552/26311 [7:19:04<33:34,  1.15s/it, loss=2.7953]
Training:  93%|█████████▎| 24553/26311 [7:19:04<31:19,  1.07s/it, loss=2.7953]
Training:  93%|█████████▎| 24553/26311 [7:19:05<31:19,  1.07s/it, loss=2.4928]
Training:  93%|█████████▎| 24554/26311 [7:19:05<31:19,  1.07s/it, loss=2.4928]
Training:  93%|█████████▎| 24554/26311 [7:19:06<31:19,  1.07s/it, loss=2.7676]
Training:  93%|█████████▎| 24555/26311 [7:19:06<31:07,  1.06s/it, loss=2.7676]
Training:  93%|█████████▎| 24555/26311 [7:19:07<31:07,  1.06s/it, loss=3.0642]
Training:  93%|█████████▎| 24556/26311 [7:19:07<28:42,  1.02it/s, loss=3.0642]
Training:  93%|█████████▎| 24556/26311 [7:19:08<28:42,  1.02it/s, loss=3.5863]
Training:  93%|█████████▎| 24557/26311 [7:19:08<29:15,  1.00s/it, loss=3.5863]
Training:  93%|█████████▎| 24557/26311 [7:19:09<29:15,  1.00s/it, loss=2.8711]
Training:  93%|█████████▎| 24558/26311 [7:19:09<31:38,  1.08s/it, loss=2.8711]
Training:  93%|█████████▎| 24558/26311 [7:19:11<31:38,  1.08s/it, loss=3.4537]
Training:  93%|█████████▎| 24559/26311 [7:19:11<37:22,  1.28s/it, loss=3.4537]
Training:  93%|█████████▎| 24559/26311 [7:19:12<37:22,  1.28s/it, loss=2.8193]
Training:  93%|█████████▎| 24560/26311 [7:19:12<33:26,  1.15s/it, loss=2.8193]
Training:  93%|█████████▎| 24560/26311 [7:19:13<33:26,  1.15s/it, loss=2.9422]
Training:  93%|█████████▎| 24561/26311 [7:19:13<31:00,  1.06s/it, loss=2.9422]
Training:  93%|█████████▎| 24561/26311 [7:19:14<31:00,  1.06s/it, loss=2.6939]
Training:  93%|█████████▎| 24562/26311 [7:19:14<32:02,  1.10s/it, loss=2.6939]
Training:  93%|█████████▎| 24562/26311 [7:19:15<32:02,  1.10s/it, loss=2.6105]
Training:  93%|█████████▎| 24563/26311 [7:19:15<30:03,  1.03s/it, loss=2.6105]
Training:  93%|█████████▎| 24563/26311 [7:19:16<30:03,  1.03s/it, loss=3.2161]
Training:  93%|█████████▎| 24564/26311 [7:19:16<29:57,  1.03s/it, loss=3.2161]
Training:  93%|█████████▎| 24564/26311 [7:19:17<29:57,  1.03s/it, loss=3.1792]
Training:  93%|█████████▎| 24565/26311 [7:19:17<32:35,  1.12s/it, loss=3.1792]
Training:  93%|█████████▎| 24565/26311 [7:19:18<32:35,  1.12s/it, loss=3.5209]
Training:  93%|█████████▎| 24566/26311 [7:19:18<28:59,  1.00it/s, loss=3.5209]
Training:  93%|█████████▎| 24566/26311 [7:19:18<28:59,  1.00it/s, loss=2.7768]
Training:  93%|█████████▎| 24567/26311 [7:19:18<26:23,  1.10it/s, loss=2.7768]
Training:  93%|█████████▎| 24567/26311 [7:19:19<26:23,  1.10it/s, loss=3.0294]
Training:  93%|█████████▎| 24568/26311 [7:19:19<26:50,  1.08it/s, loss=3.0294]
Training:  93%|█████████▎| 24568/26311 [7:19:20<26:50,  1.08it/s, loss=3.2276]
Training:  93%|█████████▎| 24569/26311 [7:19:20<26:12,  1.11it/s, loss=3.2276]
Training:  93%|█████████▎| 24569/26311 [7:19:21<26:12,  1.11it/s, loss=3.2183]
Training:  93%|█████████▎| 24570/26311 [7:19:21<24:10,  1.20it/s, loss=3.2183]
Training:  93%|█████████▎| 24570/26311 [7:19:22<24:10,  1.20it/s, loss=3.4861]
Training:  93%|█████████▎| 24571/26311 [7:19:22<23:53,  1.21it/s, loss=3.4861]
Training:  93%|█████████▎| 24571/26311 [7:19:23<23:53,  1.21it/s, loss=2.7112]
Training:  93%|█████████▎| 24572/26311 [7:19:23<24:05,  1.20it/s, loss=2.7112]
Training:  93%|█████████▎| 24572/26311 [7:19:24<24:05,  1.20it/s, loss=3.0108]
Training:  93%|█████████▎| 24573/26311 [7:19:24<25:50,  1.12it/s, loss=3.0108]
Training:  93%|█████████▎| 24573/26311 [7:19:25<25:50,  1.12it/s, loss=3.2694]
Training:  93%|█████████▎| 24574/26311 [7:19:25<26:08,  1.11it/s, loss=3.2694]
Training:  93%|█████████▎| 24574/26311 [7:19:25<26:08,  1.11it/s, loss=2.8365]
Training:  93%|█████████▎| 24575/26311 [7:19:25<25:27,  1.14it/s, loss=2.8365]
Training:  93%|█████████▎| 24575/26311 [7:19:26<25:27,  1.14it/s, loss=3.3793]
Training:  93%|█████████▎| 24576/26311 [7:19:26<26:02,  1.11it/s, loss=3.3793]
Training:  93%|█████████▎| 24576/26311 [7:19:27<26:02,  1.11it/s, loss=3.3079]
Training:  93%|█████████▎| 24577/26311 [7:19:27<23:53,  1.21it/s, loss=3.3079]
Training:  93%|█████████▎| 24577/26311 [7:19:28<23:53,  1.21it/s, loss=3.1863]
Training:  93%|█████████▎| 24578/26311 [7:19:28<27:57,  1.03it/s, loss=3.1863]
Training:  93%|█████████▎| 24578/26311 [7:19:29<27:57,  1.03it/s, loss=3.0239]
Training:  93%|█████████▎| 24579/26311 [7:19:29<27:42,  1.04it/s, loss=3.0239]
Training:  93%|█████████▎| 24579/26311 [7:19:31<27:42,  1.04it/s, loss=3.2276]
Training:  93%|█████████▎| 24580/26311 [7:19:31<30:41,  1.06s/it, loss=3.2276]
Training:  93%|█████████▎| 24580/26311 [7:19:31<30:41,  1.06s/it, loss=3.1778]
Training:  93%|█████████▎| 24581/26311 [7:19:31<28:57,  1.00s/it, loss=3.1778]
Training:  93%|█████████▎| 24581/26311 [7:19:32<28:57,  1.00s/it, loss=3.4381]
Training:  93%|█████████▎| 24582/26311 [7:19:32<29:32,  1.02s/it, loss=3.4381]
Training:  93%|█████████▎| 24582/26311 [7:19:34<29:32,  1.02s/it, loss=3.2475]
Training:  93%|█████████▎| 24583/26311 [7:19:34<34:17,  1.19s/it, loss=3.2475]
Training:  93%|█████████▎| 24583/26311 [7:19:35<34:17,  1.19s/it, loss=3.2758]
Training:  93%|█████████▎| 24584/26311 [7:19:35<30:35,  1.06s/it, loss=3.2758]
Training:  93%|█████████▎| 24584/26311 [7:19:36<30:35,  1.06s/it, loss=3.1786]
Training:  93%|█████████▎| 24585/26311 [7:19:36<31:29,  1.09s/it, loss=3.1786]
Training:  93%|█████████▎| 24585/26311 [7:19:37<31:29,  1.09s/it, loss=3.2540]
Training:  93%|█████████▎| 24586/26311 [7:19:37<31:44,  1.10s/it, loss=3.2540]
Training:  93%|█████████▎| 24586/26311 [7:19:38<31:44,  1.10s/it, loss=3.2998]
Training:  93%|█████████▎| 24587/26311 [7:19:38<28:46,  1.00s/it, loss=3.2998]
Training:  93%|█████████▎| 24587/26311 [7:19:40<28:46,  1.00s/it, loss=3.2479]
Training:  93%|█████████▎| 24588/26311 [7:19:40<38:56,  1.36s/it, loss=3.2479]
Training:  93%|█████████▎| 24588/26311 [7:19:41<38:56,  1.36s/it, loss=3.1962]
Training:  93%|█████████▎| 24589/26311 [7:19:41<38:56,  1.36s/it, loss=3.1962]
Training:  93%|█████████▎| 24589/26311 [7:19:42<38:56,  1.36s/it, loss=2.9400]
Training:  93%|█████████▎| 24590/26311 [7:19:42<34:10,  1.19s/it, loss=2.9400]
Training:  93%|█████████▎| 24590/26311 [7:19:43<34:10,  1.19s/it, loss=3.4728]
Training:  93%|█████████▎| 24591/26311 [7:19:43<30:20,  1.06s/it, loss=3.4728]
Training:  93%|█████████▎| 24591/26311 [7:19:44<30:20,  1.06s/it, loss=3.3309]
Training:  93%|█████████▎| 24592/26311 [7:19:44<30:53,  1.08s/it, loss=3.3309]
Training:  93%|█████████▎| 24592/26311 [7:19:45<30:53,  1.08s/it, loss=2.6605]
Training:  93%|█████████▎| 24593/26311 [7:19:45<29:07,  1.02s/it, loss=2.6605]
Training:  93%|█████████▎| 24593/26311 [7:19:46<29:07,  1.02s/it, loss=3.1079]
Training:  93%|█████████▎| 24594/26311 [7:19:46<29:34,  1.03s/it, loss=3.1079]
Training:  93%|█████████▎| 24594/26311 [7:19:47<29:34,  1.03s/it, loss=2.8155]
Training:  93%|█████████▎| 24595/26311 [7:19:47<30:40,  1.07s/it, loss=2.8155]
Training:  93%|█████████▎| 24595/26311 [7:19:48<30:40,  1.07s/it, loss=2.6744]
Training:  93%|█████████▎| 24596/26311 [7:19:48<27:27,  1.04it/s, loss=2.6744]
Training:  93%|█████████▎| 24596/26311 [7:19:49<27:27,  1.04it/s, loss=3.1897]
Training:  93%|█████████▎| 24597/26311 [7:19:49<24:55,  1.15it/s, loss=3.1897]
Training:  93%|█████████▎| 24597/26311 [7:19:51<24:55,  1.15it/s, loss=3.1343]
Training:  93%|█████████▎| 24598/26311 [7:19:51<36:25,  1.28s/it, loss=3.1343]
Training:  93%|█████████▎| 24598/26311 [7:19:52<36:25,  1.28s/it, loss=3.3183]
Training:  93%|█████████▎| 24599/26311 [7:19:52<35:43,  1.25s/it, loss=3.3183]
Training:  93%|█████████▎| 24599/26311 [7:19:53<35:43,  1.25s/it, loss=3.0370]
Training:  93%|█████████▎| 24600/26311 [7:19:53<33:53,  1.19s/it, loss=3.0370]
Training:  93%|█████████▎| 24600/26311 [7:19:54<33:53,  1.19s/it, loss=2.6858]
Training:  94%|█████████▎| 24601/26311 [7:19:54<32:48,  1.15s/it, loss=2.6858]
Training:  94%|█████████▎| 24601/26311 [7:19:55<32:48,  1.15s/it, loss=2.9699]
Training:  94%|█████████▎| 24602/26311 [7:19:55<31:09,  1.09s/it, loss=2.9699]
Training:  94%|█████████▎| 24602/26311 [7:19:56<31:09,  1.09s/it, loss=2.9707]
Training:  94%|█████████▎| 24603/26311 [7:19:56<29:37,  1.04s/it, loss=2.9707]
Training:  94%|█████████▎| 24603/26311 [7:19:57<29:37,  1.04s/it, loss=3.0481]
Training:  94%|█████████▎| 24604/26311 [7:19:57<27:24,  1.04it/s, loss=3.0481]
Training:  94%|█████████▎| 24604/26311 [7:20:01<27:24,  1.04it/s, loss=3.1056]
Training:  94%|█████████▎| 24605/26311 [7:20:01<56:15,  1.98s/it, loss=3.1056]
Training:  94%|█████████▎| 24605/26311 [7:20:02<56:15,  1.98s/it, loss=2.9116]
Training:  94%|█████████▎| 24606/26311 [7:20:02<46:37,  1.64s/it, loss=2.9116]
Training:  94%|█████████▎| 24606/26311 [7:20:03<46:37,  1.64s/it, loss=3.3921]
Training:  94%|█████████▎| 24607/26311 [7:20:03<38:51,  1.37s/it, loss=3.3921]
Training:  94%|█████████▎| 24607/26311 [7:20:04<38:51,  1.37s/it, loss=2.9692]
Training:  94%|█████████▎| 24608/26311 [7:20:04<38:23,  1.35s/it, loss=2.9692]
Training:  94%|█████████▎| 24608/26311 [7:20:05<38:23,  1.35s/it, loss=3.0158]
Training:  94%|█████████▎| 24609/26311 [7:20:05<35:51,  1.26s/it, loss=3.0158]
Training:  94%|█████████▎| 24609/26311 [7:20:06<35:51,  1.26s/it, loss=3.0973]
Training:  94%|█████████▎| 24610/26311 [7:20:06<36:11,  1.28s/it, loss=3.0973]
Training:  94%|█████████▎| 24610/26311 [7:20:07<36:11,  1.28s/it, loss=3.0906]
Training:  94%|█████████▎| 24611/26311 [7:20:07<34:18,  1.21s/it, loss=3.0906]
Training:  94%|█████████▎| 24611/26311 [7:20:09<34:18,  1.21s/it, loss=3.1735]
Training:  94%|█████████▎| 24612/26311 [7:20:09<35:06,  1.24s/it, loss=3.1735]
Training:  94%|█████████▎| 24612/26311 [7:20:10<35:06,  1.24s/it, loss=3.0465]
Training:  94%|█████████▎| 24613/26311 [7:20:10<33:14,  1.17s/it, loss=3.0465]
Training:  94%|█████████▎| 24613/26311 [7:20:11<33:14,  1.17s/it, loss=3.4189]
Training:  94%|█████████▎| 24614/26311 [7:20:11<33:35,  1.19s/it, loss=3.4189]
Training:  94%|█████████▎| 24614/26311 [7:20:12<33:35,  1.19s/it, loss=3.0436]
Training:  94%|█████████▎| 24615/26311 [7:20:12<30:17,  1.07s/it, loss=3.0436]
Training:  94%|█████████▎| 24615/26311 [7:20:13<30:17,  1.07s/it, loss=3.1351]
Training:  94%|█████████▎| 24616/26311 [7:20:13<30:45,  1.09s/it, loss=3.1351]
Training:  94%|█████████▎| 24616/26311 [7:20:14<30:45,  1.09s/it, loss=3.3022]
Training:  94%|█████████▎| 24617/26311 [7:20:14<28:52,  1.02s/it, loss=3.3022]
Training:  94%|█████████▎| 24617/26311 [7:20:15<28:52,  1.02s/it, loss=3.3284]
Training:  94%|█████████▎| 24618/26311 [7:20:15<29:27,  1.04s/it, loss=3.3284]
Training:  94%|█████████▎| 24618/26311 [7:20:16<29:27,  1.04s/it, loss=2.9492]
Training:  94%|█████████▎| 24619/26311 [7:20:16<33:27,  1.19s/it, loss=2.9492]
Training:  94%|█████████▎| 24619/26311 [7:20:17<33:27,  1.19s/it, loss=3.4285]
Training:  94%|█████████▎| 24620/26311 [7:20:17<31:32,  1.12s/it, loss=3.4285]
Training:  94%|█████████▎| 24620/26311 [7:20:21<31:32,  1.12s/it, loss=2.5754]
Training:  94%|█████████▎| 24621/26311 [7:20:21<49:12,  1.75s/it, loss=2.5754]
Training:  94%|█████████▎| 24621/26311 [7:20:22<49:12,  1.75s/it, loss=3.2451]
Training:  94%|█████████▎| 24622/26311 [7:20:22<46:25,  1.65s/it, loss=3.2451]
Training:  94%|█████████▎| 24622/26311 [7:20:23<46:25,  1.65s/it, loss=3.1872]
Training:  94%|█████████▎| 24623/26311 [7:20:23<41:06,  1.46s/it, loss=3.1872]
Training:  94%|█████████▎| 24623/26311 [7:20:24<41:06,  1.46s/it, loss=3.2874]
Training:  94%|█████████▎| 24624/26311 [7:20:24<37:17,  1.33s/it, loss=3.2874]
Training:  94%|█████████▎| 24624/26311 [7:20:25<37:17,  1.33s/it, loss=2.8675]
Training:  94%|█████████▎| 24625/26311 [7:20:25<32:58,  1.17s/it, loss=2.8675]
Training:  94%|█████████▎| 24625/26311 [7:20:25<32:58,  1.17s/it, loss=3.2042]
Training:  94%|█████████▎| 24626/26311 [7:20:25<28:55,  1.03s/it, loss=3.2042]
Training:  94%|█████████▎| 24626/26311 [7:20:27<28:55,  1.03s/it, loss=2.9632]
Training:  94%|█████████▎| 24627/26311 [7:20:27<30:52,  1.10s/it, loss=2.9632]
Training:  94%|█████████▎| 24627/26311 [7:20:28<30:52,  1.10s/it, loss=2.3760]
Training:  94%|█████████▎| 24628/26311 [7:20:28<31:54,  1.14s/it, loss=2.3760]
Training:  94%|█████████▎| 24628/26311 [7:20:29<31:54,  1.14s/it, loss=2.8066]
Training:  94%|█████████▎| 24629/26311 [7:20:29<31:19,  1.12s/it, loss=2.8066]
Training:  94%|█████████▎| 24629/26311 [7:20:32<31:19,  1.12s/it, loss=3.0161]
Training:  94%|█████████▎| 24630/26311 [7:20:32<42:51,  1.53s/it, loss=3.0161]
Training:  94%|█████████▎| 24630/26311 [7:20:33<42:51,  1.53s/it, loss=3.3358]
Training:  94%|█████████▎| 24631/26311 [7:20:33<38:30,  1.38s/it, loss=3.3358]
Training:  94%|█████████▎| 24631/26311 [7:20:34<38:30,  1.38s/it, loss=3.1107]
Training:  94%|█████████▎| 24632/26311 [7:20:34<38:07,  1.36s/it, loss=3.1107]
Training:  94%|█████████▎| 24632/26311 [7:20:35<38:07,  1.36s/it, loss=2.9614]
Training:  94%|█████████▎| 24633/26311 [7:20:35<33:05,  1.18s/it, loss=2.9614]
Training:  94%|█████████▎| 24633/26311 [7:20:35<33:05,  1.18s/it, loss=3.8182]
Training:  94%|█████████▎| 24634/26311 [7:20:35<30:09,  1.08s/it, loss=3.8182]
Training:  94%|█████████▎| 24634/26311 [7:20:37<30:09,  1.08s/it, loss=3.1789]
Training:  94%|█████████▎| 24635/26311 [7:20:37<29:40,  1.06s/it, loss=3.1789]
Training:  94%|█████████▎| 24635/26311 [7:20:38<29:40,  1.06s/it, loss=3.4868]
Training:  94%|█████████▎| 24636/26311 [7:20:38<30:05,  1.08s/it, loss=3.4868]
Training:  94%|█████████▎| 24636/26311 [7:20:40<30:05,  1.08s/it, loss=2.4901]
Training:  94%|█████████▎| 24637/26311 [7:20:40<39:14,  1.41s/it, loss=2.4901]
Training:  94%|█████████▎| 24637/26311 [7:20:41<39:14,  1.41s/it, loss=3.1540]
Training:  94%|█████████▎| 24638/26311 [7:20:41<33:30,  1.20s/it, loss=3.1540]
Training:  94%|█████████▎| 24638/26311 [7:20:41<33:30,  1.20s/it, loss=3.2588]
Training:  94%|█████████▎| 24639/26311 [7:20:41<30:30,  1.10s/it, loss=3.2588]
Training:  94%|█████████▎| 24639/26311 [7:20:42<30:30,  1.10s/it, loss=3.1295]
Training:  94%|█████████▎| 24640/26311 [7:20:42<27:46,  1.00it/s, loss=3.1295]
Training:  94%|█████████▎| 24640/26311 [7:20:43<27:46,  1.00it/s, loss=2.8956]
Training:  94%|█████████▎| 24641/26311 [7:20:43<28:58,  1.04s/it, loss=2.8956]
Training:  94%|█████████▎| 24641/26311 [7:20:44<28:58,  1.04s/it, loss=3.1103]
Training:  94%|█████████▎| 24642/26311 [7:20:44<28:04,  1.01s/it, loss=3.1103]
Training:  94%|█████████▎| 24642/26311 [7:20:45<28:04,  1.01s/it, loss=3.2463]
Training:  94%|█████████▎| 24643/26311 [7:20:45<27:07,  1.02it/s, loss=3.2463]
Training:  94%|█████████▎| 24643/26311 [7:20:46<27:07,  1.02it/s, loss=3.5762]
Training:  94%|█████████▎| 24644/26311 [7:20:46<28:35,  1.03s/it, loss=3.5762]
Training:  94%|█████████▎| 24644/26311 [7:20:48<28:35,  1.03s/it, loss=3.2389]
Training:  94%|█████████▎| 24645/26311 [7:20:48<30:42,  1.11s/it, loss=3.2389]
Training:  94%|█████████▎| 24645/26311 [7:20:49<30:42,  1.11s/it, loss=3.7157]
Training:  94%|█████████▎| 24646/26311 [7:20:49<30:04,  1.08s/it, loss=3.7157]
Training:  94%|█████████▎| 24646/26311 [7:20:50<30:04,  1.08s/it, loss=3.3912]
Training:  94%|█████████▎| 24647/26311 [7:20:50<33:24,  1.20s/it, loss=3.3912]
Training:  94%|█████████▎| 24647/26311 [7:20:51<33:24,  1.20s/it, loss=3.3539]
Training:  94%|█████████▎| 24648/26311 [7:20:51<32:11,  1.16s/it, loss=3.3539]
Training:  94%|█████████▎| 24648/26311 [7:20:52<32:11,  1.16s/it, loss=3.1020]
Training:  94%|█████████▎| 24649/26311 [7:20:52<31:48,  1.15s/it, loss=3.1020]
Training:  94%|█████████▎| 24649/26311 [7:20:53<31:48,  1.15s/it, loss=3.4381]
Training:  94%|█████████▎| 24650/26311 [7:20:53<29:14,  1.06s/it, loss=3.4381]
Training:  94%|█████████▎| 24650/26311 [7:20:54<29:14,  1.06s/it, loss=3.2280]
Training:  94%|█████████▎| 24651/26311 [7:20:54<28:59,  1.05s/it, loss=3.2280]
Training:  94%|█████████▎| 24651/26311 [7:20:55<28:59,  1.05s/it, loss=3.5389]
Training:  94%|█████████▎| 24652/26311 [7:20:55<28:33,  1.03s/it, loss=3.5389]
Training:  94%|█████████▎| 24652/26311 [7:20:57<28:33,  1.03s/it, loss=3.5213]
Training:  94%|█████████▎| 24653/26311 [7:20:57<32:36,  1.18s/it, loss=3.5213]
Training:  94%|█████████▎| 24653/26311 [7:20:57<32:36,  1.18s/it, loss=3.2459]
Training:  94%|█████████▎| 24654/26311 [7:20:57<29:45,  1.08s/it, loss=3.2459]
Training:  94%|█████████▎| 24654/26311 [7:20:59<29:45,  1.08s/it, loss=2.8125]
Training:  94%|█████████▎| 24655/26311 [7:20:59<31:03,  1.13s/it, loss=2.8125]
Training:  94%|█████████▎| 24655/26311 [7:21:00<31:03,  1.13s/it, loss=3.0468]
Training:  94%|█████████▎| 24656/26311 [7:21:00<29:43,  1.08s/it, loss=3.0468]
Training:  94%|█████████▎| 24656/26311 [7:21:01<29:43,  1.08s/it, loss=3.1890]
Training:  94%|█████████▎| 24657/26311 [7:21:01<28:03,  1.02s/it, loss=3.1890]
Training:  94%|█████████▎| 24657/26311 [7:21:02<28:03,  1.02s/it, loss=3.2630]
Training:  94%|█████████▎| 24658/26311 [7:21:02<30:11,  1.10s/it, loss=3.2630]
Training:  94%|█████████▎| 24658/26311 [7:21:03<30:11,  1.10s/it, loss=3.2076]
Training:  94%|█████████▎| 24659/26311 [7:21:03<27:31,  1.00it/s, loss=3.2076]
Training:  94%|█████████▎| 24659/26311 [7:21:03<27:31,  1.00it/s, loss=2.8305]
Training:  94%|█████████▎| 24660/26311 [7:21:03<25:52,  1.06it/s, loss=2.8305]
Training:  94%|█████████▎| 24660/26311 [7:21:05<25:52,  1.06it/s, loss=3.1077]
Training:  94%|█████████▎| 24661/26311 [7:21:05<27:17,  1.01it/s, loss=3.1077]
Training:  94%|█████████▎| 24661/26311 [7:21:05<27:17,  1.01it/s, loss=2.9739]
Training:  94%|█████████▎| 24662/26311 [7:21:05<25:28,  1.08it/s, loss=2.9739]
Training:  94%|█████████▎| 24662/26311 [7:21:06<25:28,  1.08it/s, loss=2.9744]
Training:  94%|█████████▎| 24663/26311 [7:21:06<24:07,  1.14it/s, loss=2.9744]
Training:  94%|█████████▎| 24663/26311 [7:21:07<24:07,  1.14it/s, loss=2.4000]
Training:  94%|█████████▎| 24664/26311 [7:21:07<23:44,  1.16it/s, loss=2.4000]
Training:  94%|█████████▎| 24664/26311 [7:21:08<23:44,  1.16it/s, loss=3.2206]
Training:  94%|█████████▎| 24665/26311 [7:21:08<24:36,  1.12it/s, loss=3.2206]
Training:  94%|█████████▎| 24665/26311 [7:21:09<24:36,  1.12it/s, loss=2.6170]
Training:  94%|█████████▎| 24666/26311 [7:21:09<23:38,  1.16it/s, loss=2.6170]
Training:  94%|█████████▎| 24666/26311 [7:21:09<23:38,  1.16it/s, loss=3.4215]
Training:  94%|█████████▍| 24667/26311 [7:21:09<23:04,  1.19it/s, loss=3.4215]
Training:  94%|█████████▍| 24667/26311 [7:21:11<23:04,  1.19it/s, loss=3.2438]
Training:  94%|█████████▍| 24668/26311 [7:21:11<31:17,  1.14s/it, loss=3.2438]
Training:  94%|█████████▍| 24668/26311 [7:21:12<31:17,  1.14s/it, loss=2.9991]
Training:  94%|█████████▍| 24669/26311 [7:21:12<31:18,  1.14s/it, loss=2.9991]
Training:  94%|█████████▍| 24669/26311 [7:21:14<31:18,  1.14s/it, loss=3.1285]
Training:  94%|█████████▍| 24670/26311 [7:21:14<30:50,  1.13s/it, loss=3.1285]
Training:  94%|█████████▍| 24670/26311 [7:21:15<30:50,  1.13s/it, loss=3.4662]
Training:  94%|█████████▍| 24671/26311 [7:21:15<31:12,  1.14s/it, loss=3.4662]
Training:  94%|█████████▍| 24671/26311 [7:21:16<31:12,  1.14s/it, loss=3.1316]
Training:  94%|█████████▍| 24672/26311 [7:21:16<33:25,  1.22s/it, loss=3.1316]
Training:  94%|█████████▍| 24672/26311 [7:21:17<33:25,  1.22s/it, loss=3.8212]
Training:  94%|█████████▍| 24673/26311 [7:21:17<32:37,  1.20s/it, loss=3.8212]
Training:  94%|█████████▍| 24673/26311 [7:21:19<32:37,  1.20s/it, loss=3.6107]
Training:  94%|█████████▍| 24674/26311 [7:21:19<40:17,  1.48s/it, loss=3.6107]
Training:  94%|█████████▍| 24674/26311 [7:21:20<40:17,  1.48s/it, loss=2.6445]
Training:  94%|█████████▍| 24675/26311 [7:21:20<35:44,  1.31s/it, loss=2.6445]
Training:  94%|█████████▍| 24675/26311 [7:21:22<35:44,  1.31s/it, loss=2.9937]
Training:  94%|█████████▍| 24676/26311 [7:21:22<35:02,  1.29s/it, loss=2.9937]
Training:  94%|█████████▍| 24676/26311 [7:21:22<35:02,  1.29s/it, loss=3.3229]
Training:  94%|█████████▍| 24677/26311 [7:21:22<31:56,  1.17s/it, loss=3.3229]
Training:  94%|█████████▍| 24677/26311 [7:21:24<31:56,  1.17s/it, loss=3.1466]
Training:  94%|█████████▍| 24678/26311 [7:21:24<32:08,  1.18s/it, loss=3.1466]
Training:  94%|█████████▍| 24678/26311 [7:21:25<32:08,  1.18s/it, loss=3.2981]
Training:  94%|█████████▍| 24679/26311 [7:21:25<30:44,  1.13s/it, loss=3.2981]
Training:  94%|█████████▍| 24679/26311 [7:21:26<30:44,  1.13s/it, loss=3.0123]
Training:  94%|█████████▍| 24680/26311 [7:21:26<30:00,  1.10s/it, loss=3.0123]
Training:  94%|█████████▍| 24680/26311 [7:21:27<30:00,  1.10s/it, loss=3.3598]
Training:  94%|█████████▍| 24681/26311 [7:21:27<28:16,  1.04s/it, loss=3.3598]
Training:  94%|█████████▍| 24681/26311 [7:21:27<28:16,  1.04s/it, loss=3.2139]
Training:  94%|█████████▍| 24682/26311 [7:21:27<26:45,  1.01it/s, loss=3.2139]
Training:  94%|█████████▍| 24682/26311 [7:21:28<26:45,  1.01it/s, loss=3.3288]
Training:  94%|█████████▍| 24683/26311 [7:21:28<24:32,  1.11it/s, loss=3.3288]
Training:  94%|█████████▍| 24683/26311 [7:21:29<24:32,  1.11it/s, loss=2.8876]
Training:  94%|█████████▍| 24684/26311 [7:21:29<27:05,  1.00it/s, loss=2.8876]
Training:  94%|█████████▍| 24684/26311 [7:21:30<27:05,  1.00it/s, loss=3.1984]
Training:  94%|█████████▍| 24685/26311 [7:21:30<25:23,  1.07it/s, loss=3.1984]
Training:  94%|█████████▍| 24685/26311 [7:21:31<25:23,  1.07it/s, loss=3.5224]
Training:  94%|█████████▍| 24686/26311 [7:21:31<22:56,  1.18it/s, loss=3.5224]
Training:  94%|█████████▍| 24686/26311 [7:21:32<22:56,  1.18it/s, loss=3.4174]
Training:  94%|█████████▍| 24687/26311 [7:21:32<23:53,  1.13it/s, loss=3.4174]
Training:  94%|█████████▍| 24687/26311 [7:21:33<23:53,  1.13it/s, loss=3.0273]
Training:  94%|█████████▍| 24688/26311 [7:21:33<24:37,  1.10it/s, loss=3.0273]
Training:  94%|█████████▍| 24688/26311 [7:21:34<24:37,  1.10it/s, loss=3.1858]
Training:  94%|█████████▍| 24689/26311 [7:21:34<23:50,  1.13it/s, loss=3.1858]
Training:  94%|█████████▍| 24689/26311 [7:21:34<23:50,  1.13it/s, loss=3.4022]
Training:  94%|█████████▍| 24690/26311 [7:21:34<21:35,  1.25it/s, loss=3.4022]
Training:  94%|█████████▍| 24690/26311 [7:21:36<21:35,  1.25it/s, loss=2.9984]
Training:  94%|█████████▍| 24691/26311 [7:21:36<33:07,  1.23s/it, loss=2.9984]
Training:  94%|█████████▍| 24691/26311 [7:21:38<33:07,  1.23s/it, loss=2.8941]
Training:  94%|█████████▍| 24692/26311 [7:21:38<32:54,  1.22s/it, loss=2.8941]
Training:  94%|█████████▍| 24692/26311 [7:21:38<32:54,  1.22s/it, loss=3.3878]
Training:  94%|█████████▍| 24693/26311 [7:21:38<29:06,  1.08s/it, loss=3.3878]
Training:  94%|█████████▍| 24693/26311 [7:21:39<29:06,  1.08s/it, loss=2.9019]
Training:  94%|█████████▍| 24694/26311 [7:21:39<27:10,  1.01s/it, loss=2.9019]
Training:  94%|█████████▍| 24694/26311 [7:21:41<27:10,  1.01s/it, loss=3.1246]
Training:  94%|█████████▍| 24695/26311 [7:21:41<35:32,  1.32s/it, loss=3.1246]
Training:  94%|█████████▍| 24695/26311 [7:21:42<35:32,  1.32s/it, loss=3.0390]
Training:  94%|█████████▍| 24696/26311 [7:21:42<32:40,  1.21s/it, loss=3.0390]
Training:  94%|█████████▍| 24696/26311 [7:21:43<32:40,  1.21s/it, loss=2.5698]
Training:  94%|█████████▍| 24697/26311 [7:21:43<31:55,  1.19s/it, loss=2.5698]
Training:  94%|█████████▍| 24697/26311 [7:21:44<31:55,  1.19s/it, loss=3.3676]
Training:  94%|█████████▍| 24698/26311 [7:21:44<30:30,  1.13s/it, loss=3.3676]
Training:  94%|█████████▍| 24698/26311 [7:21:45<30:30,  1.13s/it, loss=2.9744]
Training:  94%|█████████▍| 24699/26311 [7:21:45<26:48,  1.00it/s, loss=2.9744]
Training:  94%|█████████▍| 24699/26311 [7:21:48<26:48,  1.00it/s, loss=3.0158]
Training:  94%|█████████▍| 24700/26311 [7:21:48<39:26,  1.47s/it, loss=3.0158]
Training:  94%|█████████▍| 24700/26311 [7:21:48<39:26,  1.47s/it, loss=3.1525]
Training:  94%|█████████▍| 24701/26311 [7:21:48<33:38,  1.25s/it, loss=3.1525]
Training:  94%|█████████▍| 24701/26311 [7:21:50<33:38,  1.25s/it, loss=3.5135]
Training:  94%|█████████▍| 24702/26311 [7:21:50<35:08,  1.31s/it, loss=3.5135]
Training:  94%|█████████▍| 24702/26311 [7:21:52<35:08,  1.31s/it, loss=2.9819]
Training:  94%|█████████▍| 24703/26311 [7:21:52<38:58,  1.45s/it, loss=2.9819]
Training:  94%|█████████▍| 24703/26311 [7:21:54<38:58,  1.45s/it, loss=2.9286]
Training:  94%|█████████▍| 24704/26311 [7:21:54<43:18,  1.62s/it, loss=2.9286]
Training:  94%|█████████▍| 24704/26311 [7:21:54<43:18,  1.62s/it, loss=2.7424]
Training:  94%|█████████▍| 24705/26311 [7:21:54<37:16,  1.39s/it, loss=2.7424]
Training:  94%|█████████▍| 24705/26311 [7:21:55<37:16,  1.39s/it, loss=3.1362]
Training:  94%|█████████▍| 24706/26311 [7:21:55<33:39,  1.26s/it, loss=3.1362]
Training:  94%|█████████▍| 24706/26311 [7:21:56<33:39,  1.26s/it, loss=3.7959]
Training:  94%|█████████▍| 24707/26311 [7:21:56<28:08,  1.05s/it, loss=3.7959]
Training:  94%|█████████▍| 24707/26311 [7:21:57<28:08,  1.05s/it, loss=3.5168]
Training:  94%|█████████▍| 24708/26311 [7:21:57<26:58,  1.01s/it, loss=3.5168]
Training:  94%|█████████▍| 24708/26311 [7:21:58<26:58,  1.01s/it, loss=3.1950]
Training:  94%|█████████▍| 24709/26311 [7:21:58<24:03,  1.11it/s, loss=3.1950]
Training:  94%|█████████▍| 24709/26311 [7:21:58<24:03,  1.11it/s, loss=3.4728]
Training:  94%|█████████▍| 24710/26311 [7:21:58<24:02,  1.11it/s, loss=3.4728]
Training:  94%|█████████▍| 24710/26311 [7:22:00<24:02,  1.11it/s, loss=3.4559]
Training:  94%|█████████▍| 24711/26311 [7:22:00<27:46,  1.04s/it, loss=3.4559]
Training:  94%|█████████▍| 24711/26311 [7:22:00<27:46,  1.04s/it, loss=3.0589]
Training:  94%|█████████▍| 24712/26311 [7:22:00<24:56,  1.07it/s, loss=3.0589]
Training:  94%|█████████▍| 24712/26311 [7:22:01<24:56,  1.07it/s, loss=3.2145]
Training:  94%|█████████▍| 24713/26311 [7:22:01<23:45,  1.12it/s, loss=3.2145]
Training:  94%|█████████▍| 24713/26311 [7:22:02<23:45,  1.12it/s, loss=3.1715]
Training:  94%|█████████▍| 24714/26311 [7:22:02<21:49,  1.22it/s, loss=3.1715]
Training:  94%|█████████▍| 24714/26311 [7:22:03<21:49,  1.22it/s, loss=3.0697]
Training:  94%|█████████▍| 24715/26311 [7:22:03<21:02,  1.26it/s, loss=3.0697]
Training:  94%|█████████▍| 24715/26311 [7:22:04<21:02,  1.26it/s, loss=3.5345]
Training:  94%|█████████▍| 24716/26311 [7:22:04<22:16,  1.19it/s, loss=3.5345]
Training:  94%|█████████▍| 24716/26311 [7:22:05<22:16,  1.19it/s, loss=3.1997]
Training:  94%|█████████▍| 24717/26311 [7:22:05<30:01,  1.13s/it, loss=3.1997]
Training:  94%|█████████▍| 24717/26311 [7:22:06<30:01,  1.13s/it, loss=3.4102]
Training:  94%|█████████▍| 24718/26311 [7:22:06<27:25,  1.03s/it, loss=3.4102]
Training:  94%|█████████▍| 24718/26311 [7:22:08<27:25,  1.03s/it, loss=2.6706]
Training:  94%|█████████▍| 24719/26311 [7:22:08<30:35,  1.15s/it, loss=2.6706]
Training:  94%|█████████▍| 24719/26311 [7:22:09<30:35,  1.15s/it, loss=2.6262]
Training:  94%|█████████▍| 24720/26311 [7:22:09<29:15,  1.10s/it, loss=2.6262]
Training:  94%|█████████▍| 24720/26311 [7:22:09<29:15,  1.10s/it, loss=3.0543]
Training:  94%|█████████▍| 24721/26311 [7:22:09<26:59,  1.02s/it, loss=3.0543]
Training:  94%|█████████▍| 24721/26311 [7:22:10<26:59,  1.02s/it, loss=3.0854]
Training:  94%|█████████▍| 24722/26311 [7:22:10<25:03,  1.06it/s, loss=3.0854]
Training:  94%|█████████▍| 24722/26311 [7:22:11<25:03,  1.06it/s, loss=3.0516]
Training:  94%|█████████▍| 24723/26311 [7:22:11<24:28,  1.08it/s, loss=3.0516]
Training:  94%|█████████▍| 24723/26311 [7:22:12<24:28,  1.08it/s, loss=3.3275]
Training:  94%|█████████▍| 24724/26311 [7:22:12<22:13,  1.19it/s, loss=3.3275]
Training:  94%|█████████▍| 24724/26311 [7:22:12<22:13,  1.19it/s, loss=3.3079]
Training:  94%|█████████▍| 24725/26311 [7:22:12<21:29,  1.23it/s, loss=3.3079]
Training:  94%|█████████▍| 24725/26311 [7:22:13<21:29,  1.23it/s, loss=3.5251]
Training:  94%|█████████▍| 24726/26311 [7:22:13<20:36,  1.28it/s, loss=3.5251]
Training:  94%|█████████▍| 24726/26311 [7:22:14<20:36,  1.28it/s, loss=3.2109]
Training:  94%|█████████▍| 24727/26311 [7:22:14<22:04,  1.20it/s, loss=3.2109]
Training:  94%|█████████▍| 24727/26311 [7:22:15<22:04,  1.20it/s, loss=2.9500]
Training:  94%|█████████▍| 24728/26311 [7:22:15<24:11,  1.09it/s, loss=2.9500]
Training:  94%|█████████▍| 24728/26311 [7:22:16<24:11,  1.09it/s, loss=2.6238]
Training:  94%|█████████▍| 24729/26311 [7:22:16<23:23,  1.13it/s, loss=2.6238]
Training:  94%|█████████▍| 24729/26311 [7:22:17<23:23,  1.13it/s, loss=3.3866]
Training:  94%|█████████▍| 24730/26311 [7:22:17<26:44,  1.01s/it, loss=3.3866]
Training:  94%|█████████▍| 24730/26311 [7:22:18<26:44,  1.01s/it, loss=3.3201]
Training:  94%|█████████▍| 24731/26311 [7:22:18<25:41,  1.02it/s, loss=3.3201]
Training:  94%|█████████▍| 24731/26311 [7:22:19<25:41,  1.02it/s, loss=3.4193]
Training:  94%|█████████▍| 24732/26311 [7:22:19<23:30,  1.12it/s, loss=3.4193]
Training:  94%|█████████▍| 24732/26311 [7:22:21<23:30,  1.12it/s, loss=3.4811]
Training:  94%|█████████▍| 24733/26311 [7:22:21<34:42,  1.32s/it, loss=3.4811]
Training:  94%|█████████▍| 24733/26311 [7:22:23<34:42,  1.32s/it, loss=2.8255]
Training:  94%|█████████▍| 24734/26311 [7:22:23<36:29,  1.39s/it, loss=2.8255]
Training:  94%|█████████▍| 24734/26311 [7:22:24<36:29,  1.39s/it, loss=3.2773]
Training:  94%|█████████▍| 24735/26311 [7:22:24<34:18,  1.31s/it, loss=3.2773]
Training:  94%|█████████▍| 24735/26311 [7:22:25<34:18,  1.31s/it, loss=2.4514]
Training:  94%|█████████▍| 24736/26311 [7:22:25<32:57,  1.26s/it, loss=2.4514]
Training:  94%|█████████▍| 24736/26311 [7:22:26<32:57,  1.26s/it, loss=2.8901]
Training:  94%|█████████▍| 24737/26311 [7:22:26<31:53,  1.22s/it, loss=2.8901]
Training:  94%|█████████▍| 24737/26311 [7:22:27<31:53,  1.22s/it, loss=2.9948]
Training:  94%|█████████▍| 24738/26311 [7:22:27<28:45,  1.10s/it, loss=2.9948]
Training:  94%|█████████▍| 24738/26311 [7:22:28<28:45,  1.10s/it, loss=3.0722]
Training:  94%|█████████▍| 24739/26311 [7:22:28<31:27,  1.20s/it, loss=3.0722]
Training:  94%|█████████▍| 24739/26311 [7:22:30<31:27,  1.20s/it, loss=2.9239]
Training:  94%|█████████▍| 24740/26311 [7:22:30<30:51,  1.18s/it, loss=2.9239]
Training:  94%|█████████▍| 24740/26311 [7:22:30<30:51,  1.18s/it, loss=3.3015]
Training:  94%|█████████▍| 24741/26311 [7:22:30<26:58,  1.03s/it, loss=3.3015]
Training:  94%|█████████▍| 24741/26311 [7:22:32<26:58,  1.03s/it, loss=2.8840]
Training:  94%|█████████▍| 24742/26311 [7:22:32<29:07,  1.11s/it, loss=2.8840]
Training:  94%|█████████▍| 24742/26311 [7:22:33<29:07,  1.11s/it, loss=3.1441]
Training:  94%|█████████▍| 24743/26311 [7:22:33<27:33,  1.05s/it, loss=3.1441]
Training:  94%|█████████▍| 24743/26311 [7:22:33<27:33,  1.05s/it, loss=3.5196]
Training:  94%|█████████▍| 24744/26311 [7:22:33<26:28,  1.01s/it, loss=3.5196]
Training:  94%|█████████▍| 24744/26311 [7:22:34<26:28,  1.01s/it, loss=3.5200]
Training:  94%|█████████▍| 24745/26311 [7:22:34<24:29,  1.07it/s, loss=3.5200]
Training:  94%|█████████▍| 24745/26311 [7:22:35<24:29,  1.07it/s, loss=3.3521]
Training:  94%|█████████▍| 24746/26311 [7:22:35<21:37,  1.21it/s, loss=3.3521]
Training:  94%|█████████▍| 24746/26311 [7:22:35<21:37,  1.21it/s, loss=3.2430]
Training:  94%|█████████▍| 24747/26311 [7:22:35<20:43,  1.26it/s, loss=3.2430]
Training:  94%|█████████▍| 24747/26311 [7:22:36<20:43,  1.26it/s, loss=3.0702]
Training:  94%|█████████▍| 24748/26311 [7:22:36<21:48,  1.19it/s, loss=3.0702]
Training:  94%|█████████▍| 24748/26311 [7:22:37<21:48,  1.19it/s, loss=3.7132]
Training:  94%|█████████▍| 24749/26311 [7:22:37<22:18,  1.17it/s, loss=3.7132]
Training:  94%|█████████▍| 24749/26311 [7:22:40<22:18,  1.17it/s, loss=3.4535]
Training:  94%|█████████▍| 24750/26311 [7:22:40<35:48,  1.38s/it, loss=3.4535]
Training:  94%|█████████▍| 24750/26311 [7:22:41<35:48,  1.38s/it, loss=3.3283]
Training:  94%|█████████▍| 24751/26311 [7:22:41<31:02,  1.19s/it, loss=3.3283]
Training:  94%|█████████▍| 24751/26311 [7:22:41<31:02,  1.19s/it, loss=3.1874]
Training:  94%|█████████▍| 24752/26311 [7:22:41<27:51,  1.07s/it, loss=3.1874]
Training:  94%|█████████▍| 24752/26311 [7:22:42<27:51,  1.07s/it, loss=3.5641]
Training:  94%|█████████▍| 24753/26311 [7:22:42<26:16,  1.01s/it, loss=3.5641]
Training:  94%|█████████▍| 24753/26311 [7:22:43<26:16,  1.01s/it, loss=3.7240]
Training:  94%|█████████▍| 24754/26311 [7:22:43<23:27,  1.11it/s, loss=3.7240]
Training:  94%|█████████▍| 24754/26311 [7:22:44<23:27,  1.11it/s, loss=3.4258]
Training:  94%|█████████▍| 24755/26311 [7:22:44<22:39,  1.14it/s, loss=3.4258]
Training:  94%|█████████▍| 24755/26311 [7:22:45<22:39,  1.14it/s, loss=3.3370]
Training:  94%|█████████▍| 24756/26311 [7:22:45<21:48,  1.19it/s, loss=3.3370]
Training:  94%|█████████▍| 24756/26311 [7:22:46<21:48,  1.19it/s, loss=3.3637]
Training:  94%|█████████▍| 24757/26311 [7:22:46<22:45,  1.14it/s, loss=3.3637]
Training:  94%|█████████▍| 24757/26311 [7:22:46<22:45,  1.14it/s, loss=3.0426]
Training:  94%|█████████▍| 24758/26311 [7:22:46<23:21,  1.11it/s, loss=3.0426]
Training:  94%|█████████▍| 24758/26311 [7:22:48<23:21,  1.11it/s, loss=3.0873]
Training:  94%|█████████▍| 24759/26311 [7:22:48<24:35,  1.05it/s, loss=3.0873]
Training:  94%|█████████▍| 24759/26311 [7:22:48<24:35,  1.05it/s, loss=3.8508]
Training:  94%|█████████▍| 24760/26311 [7:22:48<23:17,  1.11it/s, loss=3.8508]
Training:  94%|█████████▍| 24760/26311 [7:22:49<23:17,  1.11it/s, loss=3.5719]
Training:  94%|█████████▍| 24761/26311 [7:22:49<23:17,  1.11it/s, loss=3.5719]
Training:  94%|█████████▍| 24761/26311 [7:22:50<23:17,  1.11it/s, loss=3.1992]
Training:  94%|█████████▍| 24762/26311 [7:22:50<21:26,  1.20it/s, loss=3.1992]
Training:  94%|█████████▍| 24762/26311 [7:22:51<21:26,  1.20it/s, loss=3.3291]
Training:  94%|█████████▍| 24763/26311 [7:22:51<20:26,  1.26it/s, loss=3.3291]
Training:  94%|█████████▍| 24763/26311 [7:22:51<20:26,  1.26it/s, loss=2.7948]
Training:  94%|█████████▍| 24764/26311 [7:22:51<20:15,  1.27it/s, loss=2.7948]
Training:  94%|█████████▍| 24764/26311 [7:22:52<20:15,  1.27it/s, loss=2.9681]
Training:  94%|█████████▍| 24765/26311 [7:22:52<21:26,  1.20it/s, loss=2.9681]
Training:  94%|█████████▍| 24765/26311 [7:22:55<21:26,  1.20it/s, loss=2.8376]
Training:  94%|█████████▍| 24766/26311 [7:22:55<34:16,  1.33s/it, loss=2.8376]
Training:  94%|█████████▍| 24766/26311 [7:22:56<34:16,  1.33s/it, loss=3.3786]
Training:  94%|█████████▍| 24767/26311 [7:22:56<30:51,  1.20s/it, loss=3.3786]
Training:  94%|█████████▍| 24767/26311 [7:22:56<30:51,  1.20s/it, loss=3.4994]
Training:  94%|█████████▍| 24768/26311 [7:22:56<27:27,  1.07s/it, loss=3.4994]
Training:  94%|█████████▍| 24768/26311 [7:22:57<27:27,  1.07s/it, loss=3.3397]
Training:  94%|█████████▍| 24769/26311 [7:22:57<26:58,  1.05s/it, loss=3.3397]
Training:  94%|█████████▍| 24769/26311 [7:23:04<26:58,  1.05s/it, loss=3.0085]
Training:  94%|█████████▍| 24770/26311 [7:23:04<1:10:50,  2.76s/it, loss=3.0085]
Training:  94%|█████████▍| 24770/26311 [7:23:05<1:10:50,  2.76s/it, loss=3.1368]
Training:  94%|█████████▍| 24771/26311 [7:23:05<58:00,  2.26s/it, loss=3.1368]  
Training:  94%|█████████▍| 24771/26311 [7:23:06<58:00,  2.26s/it, loss=2.7389]
Training:  94%|█████████▍| 24772/26311 [7:23:06<45:20,  1.77s/it, loss=2.7389]
Training:  94%|█████████▍| 24772/26311 [7:23:08<45:20,  1.77s/it, loss=3.1421]
Training:  94%|█████████▍| 24773/26311 [7:23:08<46:43,  1.82s/it, loss=3.1421]
Training:  94%|█████████▍| 24773/26311 [7:23:09<46:43,  1.82s/it, loss=3.6455]
Training:  94%|█████████▍| 24774/26311 [7:23:09<37:58,  1.48s/it, loss=3.6455]
Training:  94%|█████████▍| 24774/26311 [7:23:10<37:58,  1.48s/it, loss=3.2768]
Training:  94%|█████████▍| 24775/26311 [7:23:10<35:51,  1.40s/it, loss=3.2768]
Training:  94%|█████████▍| 24775/26311 [7:23:11<35:51,  1.40s/it, loss=2.8681]
Training:  94%|█████████▍| 24776/26311 [7:23:11<32:46,  1.28s/it, loss=2.8681]
Training:  94%|█████████▍| 24776/26311 [7:23:11<32:46,  1.28s/it, loss=3.1543]
Training:  94%|█████████▍| 24777/26311 [7:23:11<28:01,  1.10s/it, loss=3.1543]
Training:  94%|█████████▍| 24777/26311 [7:23:12<28:01,  1.10s/it, loss=3.4236]
Training:  94%|█████████▍| 24778/26311 [7:23:12<25:09,  1.02it/s, loss=3.4236]
Training:  94%|█████████▍| 24778/26311 [7:23:13<25:09,  1.02it/s, loss=3.4718]
Training:  94%|█████████▍| 24779/26311 [7:23:13<23:46,  1.07it/s, loss=3.4718]
Training:  94%|█████████▍| 24779/26311 [7:23:15<23:46,  1.07it/s, loss=2.6667]
Training:  94%|█████████▍| 24780/26311 [7:23:15<28:53,  1.13s/it, loss=2.6667]
Training:  94%|█████████▍| 24780/26311 [7:23:16<28:53,  1.13s/it, loss=2.9963]
Training:  94%|█████████▍| 24781/26311 [7:23:16<33:54,  1.33s/it, loss=2.9963]
Training:  94%|█████████▍| 24781/26311 [7:23:17<33:54,  1.33s/it, loss=3.3757]
Training:  94%|█████████▍| 24782/26311 [7:23:17<31:13,  1.23s/it, loss=3.3757]
Training:  94%|█████████▍| 24782/26311 [7:23:18<31:13,  1.23s/it, loss=3.0391]
Training:  94%|█████████▍| 24783/26311 [7:23:18<28:27,  1.12s/it, loss=3.0391]
Training:  94%|█████████▍| 24783/26311 [7:23:19<28:27,  1.12s/it, loss=3.8943]
Training:  94%|█████████▍| 24784/26311 [7:23:19<27:01,  1.06s/it, loss=3.8943]
Training:  94%|█████████▍| 24784/26311 [7:23:20<27:01,  1.06s/it, loss=3.1016]
Training:  94%|█████████▍| 24785/26311 [7:23:20<27:42,  1.09s/it, loss=3.1016]
Training:  94%|█████████▍| 24785/26311 [7:23:21<27:42,  1.09s/it, loss=3.4794]
Training:  94%|█████████▍| 24786/26311 [7:23:21<26:24,  1.04s/it, loss=3.4794]
Training:  94%|█████████▍| 24786/26311 [7:23:22<26:24,  1.04s/it, loss=2.8445]
Training:  94%|█████████▍| 24787/26311 [7:23:22<24:56,  1.02it/s, loss=2.8445]
Training:  94%|█████████▍| 24787/26311 [7:23:23<24:56,  1.02it/s, loss=3.1282]
Training:  94%|█████████▍| 24788/26311 [7:23:23<23:13,  1.09it/s, loss=3.1282]
Training:  94%|█████████▍| 24788/26311 [7:23:24<23:13,  1.09it/s, loss=3.0439]
Training:  94%|█████████▍| 24789/26311 [7:23:24<21:53,  1.16it/s, loss=3.0439]
Training:  94%|█████████▍| 24789/26311 [7:23:25<21:53,  1.16it/s, loss=2.5733]
Training:  94%|█████████▍| 24790/26311 [7:23:25<23:03,  1.10it/s, loss=2.5733]
Training:  94%|█████████▍| 24790/26311 [7:23:25<23:03,  1.10it/s, loss=3.4014]
Training:  94%|█████████▍| 24791/26311 [7:23:25<22:24,  1.13it/s, loss=3.4014]
Training:  94%|█████████▍| 24791/26311 [7:23:26<22:24,  1.13it/s, loss=2.8576]
Training:  94%|█████████▍| 24792/26311 [7:23:26<21:17,  1.19it/s, loss=2.8576]
Training:  94%|█████████▍| 24792/26311 [7:23:27<21:17,  1.19it/s, loss=3.5411]
Training:  94%|█████████▍| 24793/26311 [7:23:27<19:46,  1.28it/s, loss=3.5411]
Training:  94%|█████████▍| 24793/26311 [7:23:27<19:46,  1.28it/s, loss=3.6119]
Training:  94%|█████████▍| 24794/26311 [7:23:27<19:01,  1.33it/s, loss=3.6119]
Training:  94%|█████████▍| 24794/26311 [7:23:28<19:01,  1.33it/s, loss=3.5606]
Training:  94%|█████████▍| 24795/26311 [7:23:28<18:32,  1.36it/s, loss=3.5606]
Training:  94%|█████████▍| 24795/26311 [7:23:29<18:32,  1.36it/s, loss=3.2466]
Training:  94%|█████████▍| 24796/26311 [7:23:29<19:10,  1.32it/s, loss=3.2466]
Training:  94%|█████████▍| 24796/26311 [7:23:30<19:10,  1.32it/s, loss=2.9402]
Training:  94%|█████████▍| 24797/26311 [7:23:30<18:37,  1.35it/s, loss=2.9402]
Training:  94%|█████████▍| 24797/26311 [7:23:31<18:37,  1.35it/s, loss=3.2615]
Training:  94%|█████████▍| 24798/26311 [7:23:31<19:12,  1.31it/s, loss=3.2615]
Training:  94%|█████████▍| 24798/26311 [7:23:32<19:12,  1.31it/s, loss=2.8896]
Training:  94%|█████████▍| 24799/26311 [7:23:32<21:37,  1.17it/s, loss=2.8896]
Training:  94%|█████████▍| 24799/26311 [7:23:33<21:37,  1.17it/s, loss=3.1933]
Training:  94%|█████████▍| 24800/26311 [7:23:33<22:38,  1.11it/s, loss=3.1933]
Training:  94%|█████████▍| 24800/26311 [7:23:34<22:38,  1.11it/s, loss=3.1214]
Training:  94%|█████████▍| 24801/26311 [7:23:34<23:17,  1.08it/s, loss=3.1214]
Training:  94%|█████████▍| 24801/26311 [7:23:35<23:17,  1.08it/s, loss=3.1407]
Training:  94%|█████████▍| 24802/26311 [7:23:35<24:05,  1.04it/s, loss=3.1407]
Training:  94%|█████████▍| 24802/26311 [7:23:35<24:05,  1.04it/s, loss=3.4335]
Training:  94%|█████████▍| 24803/26311 [7:23:35<21:47,  1.15it/s, loss=3.4335]
Training:  94%|█████████▍| 24803/26311 [7:23:36<21:47,  1.15it/s, loss=3.3368]
Training:  94%|█████████▍| 24804/26311 [7:23:36<21:44,  1.16it/s, loss=3.3368]
Training:  94%|█████████▍| 24804/26311 [7:23:38<21:44,  1.16it/s, loss=2.9582]
Training:  94%|█████████▍| 24805/26311 [7:23:38<26:26,  1.05s/it, loss=2.9582]
Training:  94%|█████████▍| 24805/26311 [7:23:39<26:26,  1.05s/it, loss=2.7145]
Training:  94%|█████████▍| 24806/26311 [7:23:39<25:14,  1.01s/it, loss=2.7145]
Training:  94%|█████████▍| 24806/26311 [7:23:40<25:14,  1.01s/it, loss=2.7323]
Training:  94%|█████████▍| 24807/26311 [7:23:40<26:41,  1.07s/it, loss=2.7323]
Training:  94%|█████████▍| 24807/26311 [7:23:42<26:41,  1.07s/it, loss=3.2754]
Training:  94%|█████████▍| 24808/26311 [7:23:42<37:45,  1.51s/it, loss=3.2754]
Training:  94%|█████████▍| 24808/26311 [7:23:43<37:45,  1.51s/it, loss=3.3252]
Training:  94%|█████████▍| 24809/26311 [7:23:43<34:58,  1.40s/it, loss=3.3252]
Training:  94%|█████████▍| 24809/26311 [7:23:44<34:58,  1.40s/it, loss=3.2589]
Training:  94%|█████████▍| 24810/26311 [7:23:44<30:41,  1.23s/it, loss=3.2589]
Training:  94%|█████████▍| 24810/26311 [7:23:45<30:41,  1.23s/it, loss=2.9361]
Training:  94%|█████████▍| 24811/26311 [7:23:45<27:03,  1.08s/it, loss=2.9361]
Training:  94%|█████████▍| 24811/26311 [7:23:46<27:03,  1.08s/it, loss=3.5468]
Training:  94%|█████████▍| 24812/26311 [7:23:46<27:50,  1.11s/it, loss=3.5468]
Training:  94%|█████████▍| 24812/26311 [7:23:47<27:50,  1.11s/it, loss=3.4346]
Training:  94%|█████████▍| 24813/26311 [7:23:47<26:44,  1.07s/it, loss=3.4346]
Training:  94%|█████████▍| 24813/26311 [7:23:49<26:44,  1.07s/it, loss=3.5057]
Training:  94%|█████████▍| 24814/26311 [7:23:49<32:04,  1.29s/it, loss=3.5057]
Training:  94%|█████████▍| 24814/26311 [7:23:50<32:04,  1.29s/it, loss=3.1796]
Training:  94%|█████████▍| 24815/26311 [7:23:50<28:41,  1.15s/it, loss=3.1796]
Training:  94%|█████████▍| 24815/26311 [7:23:51<28:41,  1.15s/it, loss=3.5703]
Training:  94%|█████████▍| 24816/26311 [7:23:51<31:59,  1.28s/it, loss=3.5703]
Training:  94%|█████████▍| 24816/26311 [7:23:52<31:59,  1.28s/it, loss=3.3214]
Training:  94%|█████████▍| 24817/26311 [7:23:52<27:44,  1.11s/it, loss=3.3214]
Training:  94%|█████████▍| 24817/26311 [7:23:53<27:44,  1.11s/it, loss=3.4371]
Training:  94%|█████████▍| 24818/26311 [7:23:53<25:33,  1.03s/it, loss=3.4371]
Training:  94%|█████████▍| 24818/26311 [7:23:54<25:33,  1.03s/it, loss=3.2958]
Training:  94%|█████████▍| 24819/26311 [7:23:54<24:06,  1.03it/s, loss=3.2958]
Training:  94%|█████████▍| 24819/26311 [7:23:54<24:06,  1.03it/s, loss=3.9522]
Training:  94%|█████████▍| 24820/26311 [7:23:54<21:20,  1.16it/s, loss=3.9522]
Training:  94%|█████████▍| 24820/26311 [7:23:55<21:20,  1.16it/s, loss=3.8268]
Training:  94%|█████████▍| 24821/26311 [7:23:55<20:45,  1.20it/s, loss=3.8268]
Training:  94%|█████████▍| 24821/26311 [7:23:56<20:45,  1.20it/s, loss=3.3172]
Training:  94%|█████████▍| 24822/26311 [7:23:56<21:46,  1.14it/s, loss=3.3172]
Training:  94%|█████████▍| 24822/26311 [7:23:57<21:46,  1.14it/s, loss=3.3250]
Training:  94%|█████████▍| 24823/26311 [7:23:57<24:46,  1.00it/s, loss=3.3250]
Training:  94%|█████████▍| 24823/26311 [7:23:58<24:46,  1.00it/s, loss=3.2354]
Training:  94%|█████████▍| 24824/26311 [7:23:58<25:43,  1.04s/it, loss=3.2354]
Training:  94%|█████████▍| 24824/26311 [7:24:00<25:43,  1.04s/it, loss=2.7829]
Training:  94%|█████████▍| 24825/26311 [7:24:00<26:54,  1.09s/it, loss=2.7829]
Training:  94%|█████████▍| 24825/26311 [7:24:00<26:54,  1.09s/it, loss=3.1325]
Training:  94%|█████████▍| 24826/26311 [7:24:00<24:24,  1.01it/s, loss=3.1325]
Training:  94%|█████████▍| 24826/26311 [7:24:01<24:24,  1.01it/s, loss=3.5276]
Training:  94%|█████████▍| 24827/26311 [7:24:01<23:41,  1.04it/s, loss=3.5276]
Training:  94%|█████████▍| 24827/26311 [7:24:02<23:41,  1.04it/s, loss=2.5848]
Training:  94%|█████████▍| 24828/26311 [7:24:02<23:21,  1.06it/s, loss=2.5848]
Training:  94%|█████████▍| 24828/26311 [7:24:04<23:21,  1.06it/s, loss=3.2651]
Training:  94%|█████████▍| 24829/26311 [7:24:04<29:49,  1.21s/it, loss=3.2651]
Training:  94%|█████████▍| 24829/26311 [7:24:05<29:49,  1.21s/it, loss=3.3051]
Training:  94%|█████████▍| 24830/26311 [7:24:05<27:22,  1.11s/it, loss=3.3051]
Training:  94%|█████████▍| 24830/26311 [7:24:06<27:22,  1.11s/it, loss=3.2553]
Training:  94%|█████████▍| 24831/26311 [7:24:06<27:05,  1.10s/it, loss=3.2553]
Training:  94%|█████████▍| 24831/26311 [7:24:07<27:05,  1.10s/it, loss=2.9099]
Training:  94%|█████████▍| 24832/26311 [7:24:07<27:39,  1.12s/it, loss=2.9099]
Training:  94%|█████████▍| 24832/26311 [7:24:08<27:39,  1.12s/it, loss=3.1496]
Training:  94%|█████████▍| 24833/26311 [7:24:08<26:13,  1.06s/it, loss=3.1496]
Training:  94%|█████████▍| 24833/26311 [7:24:09<26:13,  1.06s/it, loss=3.3322]
Training:  94%|█████████▍| 24834/26311 [7:24:09<23:55,  1.03it/s, loss=3.3322]
Training:  94%|█████████▍| 24834/26311 [7:24:10<23:55,  1.03it/s, loss=3.1365]
Training:  94%|█████████▍| 24835/26311 [7:24:10<23:24,  1.05it/s, loss=3.1365]
Training:  94%|█████████▍| 24835/26311 [7:24:11<23:24,  1.05it/s, loss=2.9957]
Training:  94%|█████████▍| 24836/26311 [7:24:11<23:00,  1.07it/s, loss=2.9957]
Training:  94%|█████████▍| 24836/26311 [7:24:11<23:00,  1.07it/s, loss=3.2478]
Training:  94%|█████████▍| 24837/26311 [7:24:11<21:26,  1.15it/s, loss=3.2478]
Training:  94%|█████████▍| 24837/26311 [7:24:13<21:26,  1.15it/s, loss=3.4224]
Training:  94%|█████████▍| 24838/26311 [7:24:13<23:49,  1.03it/s, loss=3.4224]
Training:  94%|█████████▍| 24838/26311 [7:24:13<23:49,  1.03it/s, loss=2.9537]
Training:  94%|█████████▍| 24839/26311 [7:24:13<22:27,  1.09it/s, loss=2.9537]
Training:  94%|█████████▍| 24839/26311 [7:24:14<22:27,  1.09it/s, loss=3.5538]
Training:  94%|█████████▍| 24840/26311 [7:24:14<21:42,  1.13it/s, loss=3.5538]
Training:  94%|█████████▍| 24840/26311 [7:24:15<21:42,  1.13it/s, loss=3.3711]
Training:  94%|█████████▍| 24841/26311 [7:24:15<23:25,  1.05it/s, loss=3.3711]
Training:  94%|█████████▍| 24841/26311 [7:24:16<23:25,  1.05it/s, loss=3.3066]
Training:  94%|█████████▍| 24842/26311 [7:24:16<22:13,  1.10it/s, loss=3.3066]
Training:  94%|█████████▍| 24842/26311 [7:24:17<22:13,  1.10it/s, loss=3.0568]
Training:  94%|█████████▍| 24843/26311 [7:24:17<21:01,  1.16it/s, loss=3.0568]
Training:  94%|█████████▍| 24843/26311 [7:24:18<21:01,  1.16it/s, loss=3.1436]
Training:  94%|█████████▍| 24844/26311 [7:24:18<20:01,  1.22it/s, loss=3.1436]
Training:  94%|█████████▍| 24844/26311 [7:24:19<20:01,  1.22it/s, loss=3.1276]
Training:  94%|█████████▍| 24845/26311 [7:24:19<22:43,  1.08it/s, loss=3.1276]
Training:  94%|█████████▍| 24845/26311 [7:24:20<22:43,  1.08it/s, loss=3.3375]
Training:  94%|█████████▍| 24846/26311 [7:24:20<21:32,  1.13it/s, loss=3.3375]
Training:  94%|█████████▍| 24846/26311 [7:24:20<21:32,  1.13it/s, loss=3.2144]
Training:  94%|█████████▍| 24847/26311 [7:24:20<20:48,  1.17it/s, loss=3.2144]
Training:  94%|█████████▍| 24847/26311 [7:24:21<20:48,  1.17it/s, loss=3.1503]
Training:  94%|█████████▍| 24848/26311 [7:24:21<21:48,  1.12it/s, loss=3.1503]
Training:  94%|█████████▍| 24848/26311 [7:24:22<21:48,  1.12it/s, loss=3.0831]
Training:  94%|█████████▍| 24849/26311 [7:24:22<21:36,  1.13it/s, loss=3.0831]
Training:  94%|█████████▍| 24849/26311 [7:24:23<21:36,  1.13it/s, loss=3.2041]
Training:  94%|█████████▍| 24850/26311 [7:24:23<21:27,  1.14it/s, loss=3.2041]
Training:  94%|█████████▍| 24850/26311 [7:24:24<21:27,  1.14it/s, loss=3.3609]
Training:  94%|█████████▍| 24851/26311 [7:24:24<19:30,  1.25it/s, loss=3.3609]
Training:  94%|█████████▍| 24851/26311 [7:24:26<19:30,  1.25it/s, loss=3.1065]
Training:  94%|█████████▍| 24852/26311 [7:24:26<29:18,  1.21s/it, loss=3.1065]
Training:  94%|█████████▍| 24852/26311 [7:24:27<29:18,  1.21s/it, loss=2.6818]
Training:  94%|█████████▍| 24853/26311 [7:24:27<29:38,  1.22s/it, loss=2.6818]
Training:  94%|█████████▍| 24853/26311 [7:24:28<29:38,  1.22s/it, loss=3.5243]
Training:  94%|█████████▍| 24854/26311 [7:24:28<26:36,  1.10s/it, loss=3.5243]
Training:  94%|█████████▍| 24854/26311 [7:24:29<26:36,  1.10s/it, loss=2.7746]
Training:  94%|█████████▍| 24855/26311 [7:24:29<27:51,  1.15s/it, loss=2.7746]
Training:  94%|█████████▍| 24855/26311 [7:24:30<27:51,  1.15s/it, loss=3.1215]
Training:  94%|█████████▍| 24856/26311 [7:24:30<27:29,  1.13s/it, loss=3.1215]
Training:  94%|█████████▍| 24856/26311 [7:24:31<27:29,  1.13s/it, loss=3.4041]
Training:  94%|█████████▍| 24857/26311 [7:24:31<27:47,  1.15s/it, loss=3.4041]
Training:  94%|█████████▍| 24857/26311 [7:24:32<27:47,  1.15s/it, loss=2.7485]
Training:  94%|█████████▍| 24858/26311 [7:24:32<25:51,  1.07s/it, loss=2.7485]
Training:  94%|█████████▍| 24858/26311 [7:24:33<25:51,  1.07s/it, loss=3.0050]
Training:  94%|█████████▍| 24859/26311 [7:24:33<23:45,  1.02it/s, loss=3.0050]
Training:  94%|█████████▍| 24859/26311 [7:24:34<23:45,  1.02it/s, loss=3.2167]
Training:  94%|█████████▍| 24860/26311 [7:24:34<24:35,  1.02s/it, loss=3.2167]
Training:  94%|█████████▍| 24860/26311 [7:24:35<24:35,  1.02s/it, loss=3.5571]
Training:  94%|█████████▍| 24861/26311 [7:24:35<22:26,  1.08it/s, loss=3.5571]
Training:  94%|█████████▍| 24861/26311 [7:24:36<22:26,  1.08it/s, loss=3.0156]
Training:  94%|█████████▍| 24862/26311 [7:24:36<21:28,  1.12it/s, loss=3.0156]
Training:  94%|█████████▍| 24862/26311 [7:24:37<21:28,  1.12it/s, loss=3.0321]
Training:  94%|█████████▍| 24863/26311 [7:24:37<24:32,  1.02s/it, loss=3.0321]
Training:  94%|█████████▍| 24863/26311 [7:24:38<24:32,  1.02s/it, loss=2.9134]
Training:  95%|█████████▍| 24864/26311 [7:24:38<21:53,  1.10it/s, loss=2.9134]
Training:  95%|█████████▍| 24864/26311 [7:24:38<21:53,  1.10it/s, loss=3.1410]
Training:  95%|█████████▍| 24865/26311 [7:24:38<19:49,  1.22it/s, loss=3.1410]
Training:  95%|█████████▍| 24865/26311 [7:24:39<19:49,  1.22it/s, loss=3.2049]
Training:  95%|█████████▍| 24866/26311 [7:24:39<18:49,  1.28it/s, loss=3.2049]
Training:  95%|█████████▍| 24866/26311 [7:24:40<18:49,  1.28it/s, loss=2.8905]
Training:  95%|█████████▍| 24867/26311 [7:24:40<19:05,  1.26it/s, loss=2.8905]
Training:  95%|█████████▍| 24867/26311 [7:24:40<19:05,  1.26it/s, loss=3.4853]
Training:  95%|█████████▍| 24868/26311 [7:24:40<18:05,  1.33it/s, loss=3.4853]
Training:  95%|█████████▍| 24868/26311 [7:24:42<18:05,  1.33it/s, loss=3.5313]
Training:  95%|█████████▍| 24869/26311 [7:24:42<20:07,  1.19it/s, loss=3.5313]
Training:  95%|█████████▍| 24869/26311 [7:24:43<20:07,  1.19it/s, loss=3.3340]
Training:  95%|█████████▍| 24870/26311 [7:24:43<25:17,  1.05s/it, loss=3.3340]
Training:  95%|█████████▍| 24870/26311 [7:24:44<25:17,  1.05s/it, loss=3.0759]
Training:  95%|█████████▍| 24871/26311 [7:24:44<23:12,  1.03it/s, loss=3.0759]
Training:  95%|█████████▍| 24871/26311 [7:24:46<23:12,  1.03it/s, loss=3.0513]
Training:  95%|█████████▍| 24872/26311 [7:24:46<29:49,  1.24s/it, loss=3.0513]
Training:  95%|█████████▍| 24872/26311 [7:24:47<29:49,  1.24s/it, loss=3.1131]
Training:  95%|█████████▍| 24873/26311 [7:24:47<31:36,  1.32s/it, loss=3.1131]
Training:  95%|█████████▍| 24873/26311 [7:24:48<31:36,  1.32s/it, loss=3.0124]
Training:  95%|█████████▍| 24874/26311 [7:24:48<29:04,  1.21s/it, loss=3.0124]
Training:  95%|█████████▍| 24874/26311 [7:24:49<29:04,  1.21s/it, loss=2.7049]
Training:  95%|█████████▍| 24875/26311 [7:24:49<27:33,  1.15s/it, loss=2.7049]
Training:  95%|█████████▍| 24875/26311 [7:24:50<27:33,  1.15s/it, loss=2.6971]
Training:  95%|█████████▍| 24876/26311 [7:24:50<28:11,  1.18s/it, loss=2.6971]
Training:  95%|█████████▍| 24876/26311 [7:24:51<28:11,  1.18s/it, loss=3.4030]
Training:  95%|█████████▍| 24877/26311 [7:24:51<25:39,  1.07s/it, loss=3.4030]
Training:  95%|█████████▍| 24877/26311 [7:24:52<25:39,  1.07s/it, loss=3.2601]
Training:  95%|█████████▍| 24878/26311 [7:24:52<22:31,  1.06it/s, loss=3.2601]
Training:  95%|█████████▍| 24878/26311 [7:24:53<22:31,  1.06it/s, loss=2.8525]
Training:  95%|█████████▍| 24879/26311 [7:24:53<21:53,  1.09it/s, loss=2.8525]
Training:  95%|█████████▍| 24879/26311 [7:24:54<21:53,  1.09it/s, loss=2.9665]
Training:  95%|█████████▍| 24880/26311 [7:24:54<20:40,  1.15it/s, loss=2.9665]
Training:  95%|█████████▍| 24880/26311 [7:24:55<20:40,  1.15it/s, loss=3.3077]
Training:  95%|█████████▍| 24881/26311 [7:24:55<27:52,  1.17s/it, loss=3.3077]
Training:  95%|█████████▍| 24881/26311 [7:24:56<27:52,  1.17s/it, loss=2.8533]
Training:  95%|█████████▍| 24882/26311 [7:24:56<25:43,  1.08s/it, loss=2.8533]
Training:  95%|█████████▍| 24882/26311 [7:24:57<25:43,  1.08s/it, loss=3.2166]
Training:  95%|█████████▍| 24883/26311 [7:24:57<23:11,  1.03it/s, loss=3.2166]
Training:  95%|█████████▍| 24883/26311 [7:24:58<23:11,  1.03it/s, loss=2.8849]
Training:  95%|█████████▍| 24884/26311 [7:24:58<22:13,  1.07it/s, loss=2.8849]
Training:  95%|█████████▍| 24884/26311 [7:24:59<22:13,  1.07it/s, loss=3.0045]
Training:  95%|█████████▍| 24885/26311 [7:24:59<24:14,  1.02s/it, loss=3.0045]
Training:  95%|█████████▍| 24885/26311 [7:25:00<24:14,  1.02s/it, loss=3.0695]
Training:  95%|█████████▍| 24886/26311 [7:25:00<24:41,  1.04s/it, loss=3.0695]
Training:  95%|█████████▍| 24886/26311 [7:25:01<24:41,  1.04s/it, loss=3.1011]
Training:  95%|█████████▍| 24887/26311 [7:25:01<23:05,  1.03it/s, loss=3.1011]
Training:  95%|█████████▍| 24887/26311 [7:25:02<23:05,  1.03it/s, loss=3.6537]
Training:  95%|█████████▍| 24888/26311 [7:25:02<25:36,  1.08s/it, loss=3.6537]
Training:  95%|█████████▍| 24888/26311 [7:25:03<25:36,  1.08s/it, loss=3.2301]
Training:  95%|█████████▍| 24889/26311 [7:25:03<23:18,  1.02it/s, loss=3.2301]
Training:  95%|█████████▍| 24889/26311 [7:25:04<23:18,  1.02it/s, loss=3.5558]
Training:  95%|█████████▍| 24890/26311 [7:25:04<20:53,  1.13it/s, loss=3.5558]
Training:  95%|█████████▍| 24890/26311 [7:25:05<20:53,  1.13it/s, loss=3.3416]
Training:  95%|█████████▍| 24891/26311 [7:25:05<23:58,  1.01s/it, loss=3.3416]
Training:  95%|█████████▍| 24891/26311 [7:25:06<23:58,  1.01s/it, loss=3.4255]
Training:  95%|█████████▍| 24892/26311 [7:25:06<23:10,  1.02it/s, loss=3.4255]
Training:  95%|█████████▍| 24892/26311 [7:25:07<23:10,  1.02it/s, loss=3.4315]
Training:  95%|█████████▍| 24893/26311 [7:25:07<22:48,  1.04it/s, loss=3.4315]
Training:  95%|█████████▍| 24893/26311 [7:25:08<22:48,  1.04it/s, loss=3.4580]
Training:  95%|█████████▍| 24894/26311 [7:25:08<23:03,  1.02it/s, loss=3.4580]
Training:  95%|█████████▍| 24894/26311 [7:25:09<23:03,  1.02it/s, loss=3.1917]
Training:  95%|█████████▍| 24895/26311 [7:25:09<24:31,  1.04s/it, loss=3.1917]
Training:  95%|█████████▍| 24895/26311 [7:25:10<24:31,  1.04s/it, loss=3.6166]
Training:  95%|█████████▍| 24896/26311 [7:25:10<23:34,  1.00it/s, loss=3.6166]
Training:  95%|█████████▍| 24896/26311 [7:25:11<23:34,  1.00it/s, loss=3.1248]
Training:  95%|█████████▍| 24897/26311 [7:25:11<21:30,  1.10it/s, loss=3.1248]
Training:  95%|█████████▍| 24897/26311 [7:25:12<21:30,  1.10it/s, loss=2.8851]
Training:  95%|█████████▍| 24898/26311 [7:25:12<22:08,  1.06it/s, loss=2.8851]
Training:  95%|█████████▍| 24898/26311 [7:25:13<22:08,  1.06it/s, loss=3.3525]
Training:  95%|█████████▍| 24899/26311 [7:25:13<25:51,  1.10s/it, loss=3.3525]
Training:  95%|█████████▍| 24899/26311 [7:25:15<25:51,  1.10s/it, loss=2.8262]
Training:  95%|█████████▍| 24900/26311 [7:25:15<29:08,  1.24s/it, loss=2.8262]
Training:  95%|█████████▍| 24900/26311 [7:25:16<29:08,  1.24s/it, loss=3.3561]
Training:  95%|█████████▍| 24901/26311 [7:25:16<29:05,  1.24s/it, loss=3.3561]
Training:  95%|█████████▍| 24901/26311 [7:25:17<29:05,  1.24s/it, loss=2.5821]
Training:  95%|█████████▍| 24902/26311 [7:25:17<31:10,  1.33s/it, loss=2.5821]
Training:  95%|█████████▍| 24902/26311 [7:25:18<31:10,  1.33s/it, loss=2.8680]
Training:  95%|█████████▍| 24903/26311 [7:25:18<28:28,  1.21s/it, loss=2.8680]
Training:  95%|█████████▍| 24903/26311 [7:25:19<28:28,  1.21s/it, loss=3.1191]
Training:  95%|█████████▍| 24904/26311 [7:25:19<25:34,  1.09s/it, loss=3.1191]
Training:  95%|█████████▍| 24904/26311 [7:25:20<25:34,  1.09s/it, loss=3.1242]
Training:  95%|█████████▍| 24905/26311 [7:25:20<23:41,  1.01s/it, loss=3.1242]
Training:  95%|█████████▍| 24905/26311 [7:25:21<23:41,  1.01s/it, loss=2.7882]
Training:  95%|█████████▍| 24906/26311 [7:25:21<24:31,  1.05s/it, loss=2.7882]
Training:  95%|█████████▍| 24906/26311 [7:25:22<24:31,  1.05s/it, loss=3.0851]
Training:  95%|█████████▍| 24907/26311 [7:25:22<22:57,  1.02it/s, loss=3.0851]
Training:  95%|█████████▍| 24907/26311 [7:25:23<22:57,  1.02it/s, loss=2.8054]
Training:  95%|█████████▍| 24908/26311 [7:25:23<23:25,  1.00s/it, loss=2.8054]
Training:  95%|█████████▍| 24908/26311 [7:25:24<23:25,  1.00s/it, loss=2.7740]
Training:  95%|█████████▍| 24909/26311 [7:25:24<23:25,  1.00s/it, loss=2.7740]
Training:  95%|█████████▍| 24909/26311 [7:25:25<23:25,  1.00s/it, loss=3.1695]
Training:  95%|█████████▍| 24910/26311 [7:25:25<22:53,  1.02it/s, loss=3.1695]
Training:  95%|█████████▍| 24910/26311 [7:25:27<22:53,  1.02it/s, loss=2.8085]
Training:  95%|█████████▍| 24911/26311 [7:25:27<29:08,  1.25s/it, loss=2.8085]
Training:  95%|█████████▍| 24911/26311 [7:25:28<29:08,  1.25s/it, loss=3.0235]
Training:  95%|█████████▍| 24912/26311 [7:25:28<28:42,  1.23s/it, loss=3.0235]
Training:  95%|█████████▍| 24912/26311 [7:25:29<28:42,  1.23s/it, loss=3.1505]
Training:  95%|█████████▍| 24913/26311 [7:25:29<27:37,  1.19s/it, loss=3.1505]
Training:  95%|█████████▍| 24913/26311 [7:25:30<27:37,  1.19s/it, loss=3.6103]
Training:  95%|█████████▍| 24914/26311 [7:25:30<24:46,  1.06s/it, loss=3.6103]
Training:  95%|█████████▍| 24914/26311 [7:25:31<24:46,  1.06s/it, loss=2.7873]
Training:  95%|█████████▍| 24915/26311 [7:25:31<22:28,  1.03it/s, loss=2.7873]
Training:  95%|█████████▍| 24915/26311 [7:25:32<22:28,  1.03it/s, loss=2.6554]
Training:  95%|█████████▍| 24916/26311 [7:25:32<28:29,  1.23s/it, loss=2.6554]
Training:  95%|█████████▍| 24916/26311 [7:25:34<28:29,  1.23s/it, loss=2.9791]
Training:  95%|█████████▍| 24917/26311 [7:25:34<29:03,  1.25s/it, loss=2.9791]
Training:  95%|█████████▍| 24917/26311 [7:25:35<29:03,  1.25s/it, loss=3.2240]
Training:  95%|█████████▍| 24918/26311 [7:25:35<26:15,  1.13s/it, loss=3.2240]
Training:  95%|█████████▍| 24918/26311 [7:25:36<26:15,  1.13s/it, loss=2.7913]
Training:  95%|█████████▍| 24919/26311 [7:25:36<27:19,  1.18s/it, loss=2.7913]
Training:  95%|█████████▍| 24919/26311 [7:25:38<27:19,  1.18s/it, loss=3.1805]
Training:  95%|█████████▍| 24920/26311 [7:25:38<30:35,  1.32s/it, loss=3.1805]
Training:  95%|█████████▍| 24920/26311 [7:25:38<30:35,  1.32s/it, loss=3.2569]
Training:  95%|█████████▍| 24921/26311 [7:25:38<26:47,  1.16s/it, loss=3.2569]
Training:  95%|█████████▍| 24921/26311 [7:25:39<26:47,  1.16s/it, loss=2.8620]
Training:  95%|█████████▍| 24922/26311 [7:25:39<26:07,  1.13s/it, loss=2.8620]
Training:  95%|█████████▍| 24922/26311 [7:25:41<26:07,  1.13s/it, loss=2.9347]
Training:  95%|█████████▍| 24923/26311 [7:25:41<26:50,  1.16s/it, loss=2.9347]
Training:  95%|█████████▍| 24923/26311 [7:25:41<26:50,  1.16s/it, loss=3.9397]
Training:  95%|█████████▍| 24924/26311 [7:25:41<24:28,  1.06s/it, loss=3.9397]
Training:  95%|█████████▍| 24924/26311 [7:25:43<24:28,  1.06s/it, loss=3.4368]
Training:  95%|█████████▍| 24925/26311 [7:25:43<24:39,  1.07s/it, loss=3.4368]
Training:  95%|█████████▍| 24925/26311 [7:25:44<24:39,  1.07s/it, loss=3.1598]
Training:  95%|█████████▍| 24926/26311 [7:25:44<29:41,  1.29s/it, loss=3.1598]
Training:  95%|█████████▍| 24926/26311 [7:25:45<29:41,  1.29s/it, loss=2.5413]
Training:  95%|█████████▍| 24927/26311 [7:25:45<26:21,  1.14s/it, loss=2.5413]
Training:  95%|█████████▍| 24927/26311 [7:25:46<26:21,  1.14s/it, loss=2.9371]
Training:  95%|█████████▍| 24928/26311 [7:25:46<24:02,  1.04s/it, loss=2.9371]
Training:  95%|█████████▍| 24928/26311 [7:25:47<24:02,  1.04s/it, loss=2.5814]
Training:  95%|█████████▍| 24929/26311 [7:25:47<23:02,  1.00s/it, loss=2.5814]
Training:  95%|█████████▍| 24929/26311 [7:25:48<23:02,  1.00s/it, loss=3.7443]
Training:  95%|█████████▍| 24930/26311 [7:25:48<21:49,  1.05it/s, loss=3.7443]
Training:  95%|█████████▍| 24930/26311 [7:25:49<21:49,  1.05it/s, loss=3.0437]
Training:  95%|█████████▍| 24931/26311 [7:25:49<22:58,  1.00it/s, loss=3.0437]
Training:  95%|█████████▍| 24931/26311 [7:25:50<22:58,  1.00it/s, loss=3.3265]
Training:  95%|█████████▍| 24932/26311 [7:25:50<22:37,  1.02it/s, loss=3.3265]
Training:  95%|█████████▍| 24932/26311 [7:25:50<22:37,  1.02it/s, loss=3.2457]
Training:  95%|█████████▍| 24933/26311 [7:25:50<20:46,  1.11it/s, loss=3.2457]
Training:  95%|█████████▍| 24933/26311 [7:25:51<20:46,  1.11it/s, loss=3.0675]
Training:  95%|█████████▍| 24934/26311 [7:25:51<21:01,  1.09it/s, loss=3.0675]
Training:  95%|█████████▍| 24934/26311 [7:25:52<21:01,  1.09it/s, loss=3.4180]
Training:  95%|█████████▍| 24935/26311 [7:25:52<20:43,  1.11it/s, loss=3.4180]
Training:  95%|█████████▍| 24935/26311 [7:25:53<20:43,  1.11it/s, loss=3.3615]
Training:  95%|█████████▍| 24936/26311 [7:25:53<21:07,  1.08it/s, loss=3.3615]
Training:  95%|█████████▍| 24936/26311 [7:25:54<21:07,  1.08it/s, loss=3.2860]
Training:  95%|█████████▍| 24937/26311 [7:25:54<21:29,  1.07it/s, loss=3.2860]
Training:  95%|█████████▍| 24937/26311 [7:25:55<21:29,  1.07it/s, loss=3.2631]
Training:  95%|█████████▍| 24938/26311 [7:25:55<21:50,  1.05it/s, loss=3.2631]
Training:  95%|█████████▍| 24938/26311 [7:25:56<21:50,  1.05it/s, loss=3.2665]
Training:  95%|█████████▍| 24939/26311 [7:25:56<19:41,  1.16it/s, loss=3.2665]
Training:  95%|█████████▍| 24939/26311 [7:25:57<19:41,  1.16it/s, loss=2.8315]
Training:  95%|█████████▍| 24940/26311 [7:25:57<18:47,  1.22it/s, loss=2.8315]
Training:  95%|█████████▍| 24940/26311 [7:25:57<18:47,  1.22it/s, loss=2.4960]
Training:  95%|█████████▍| 24941/26311 [7:25:57<18:30,  1.23it/s, loss=2.4960]
Training:  95%|█████████▍| 24941/26311 [7:25:59<18:30,  1.23it/s, loss=3.4308]
Training:  95%|█████████▍| 24942/26311 [7:25:59<25:47,  1.13s/it, loss=3.4308]
Training:  95%|█████████▍| 24942/26311 [7:26:00<25:47,  1.13s/it, loss=3.4968]
Training:  95%|█████████▍| 24943/26311 [7:26:00<23:01,  1.01s/it, loss=3.4968]
Training:  95%|█████████▍| 24943/26311 [7:26:01<23:01,  1.01s/it, loss=3.1545]
Training:  95%|█████████▍| 24944/26311 [7:26:01<22:58,  1.01s/it, loss=3.1545]
Training:  95%|█████████▍| 24944/26311 [7:26:02<22:58,  1.01s/it, loss=3.0453]
Training:  95%|█████████▍| 24945/26311 [7:26:02<20:31,  1.11it/s, loss=3.0453]
Training:  95%|█████████▍| 24945/26311 [7:26:02<20:31,  1.11it/s, loss=3.8536]
Training:  95%|█████████▍| 24946/26311 [7:26:02<18:57,  1.20it/s, loss=3.8536]
Training:  95%|█████████▍| 24946/26311 [7:26:04<18:57,  1.20it/s, loss=3.0010]
Training:  95%|█████████▍| 24947/26311 [7:26:04<21:20,  1.07it/s, loss=3.0010]
Training:  95%|█████████▍| 24947/26311 [7:26:04<21:20,  1.07it/s, loss=3.0515]
Training:  95%|█████████▍| 24948/26311 [7:26:04<21:02,  1.08it/s, loss=3.0515]
Training:  95%|█████████▍| 24948/26311 [7:26:05<21:02,  1.08it/s, loss=3.2325]
Training:  95%|█████████▍| 24949/26311 [7:26:05<19:49,  1.14it/s, loss=3.2325]
Training:  95%|█████████▍| 24949/26311 [7:26:06<19:49,  1.14it/s, loss=3.4228]
Training:  95%|█████████▍| 24950/26311 [7:26:06<20:09,  1.13it/s, loss=3.4228]
Training:  95%|█████████▍| 24950/26311 [7:26:07<20:09,  1.13it/s, loss=3.4366]
Training:  95%|█████████▍| 24951/26311 [7:26:07<20:15,  1.12it/s, loss=3.4366]
Training:  95%|█████████▍| 24951/26311 [7:26:08<20:15,  1.12it/s, loss=3.1290]
Training:  95%|█████████▍| 24952/26311 [7:26:08<20:53,  1.08it/s, loss=3.1290]
Training:  95%|█████████▍| 24952/26311 [7:26:09<20:53,  1.08it/s, loss=2.7030]
Training:  95%|█████████▍| 24953/26311 [7:26:09<21:23,  1.06it/s, loss=2.7030]
Training:  95%|█████████▍| 24953/26311 [7:26:11<21:23,  1.06it/s, loss=3.2740]
Training:  95%|█████████▍| 24954/26311 [7:26:11<25:26,  1.12s/it, loss=3.2740]
Training:  95%|█████████▍| 24954/26311 [7:26:11<25:26,  1.12s/it, loss=3.2185]
Training:  95%|█████████▍| 24955/26311 [7:26:11<23:12,  1.03s/it, loss=3.2185]
Training:  95%|█████████▍| 24955/26311 [7:26:12<23:12,  1.03s/it, loss=3.1104]
Training:  95%|█████████▍| 24956/26311 [7:26:12<21:36,  1.05it/s, loss=3.1104]
Training:  95%|█████████▍| 24956/26311 [7:26:13<21:36,  1.05it/s, loss=3.4717]
Training:  95%|█████████▍| 24957/26311 [7:26:13<19:00,  1.19it/s, loss=3.4717]
Training:  95%|█████████▍| 24957/26311 [7:26:14<19:00,  1.19it/s, loss=3.0909]
Training:  95%|█████████▍| 24958/26311 [7:26:14<19:43,  1.14it/s, loss=3.0909]
Training:  95%|█████████▍| 24958/26311 [7:26:14<19:43,  1.14it/s, loss=3.5434]
Training:  95%|█████████▍| 24959/26311 [7:26:14<18:57,  1.19it/s, loss=3.5434]
Training:  95%|█████████▍| 24959/26311 [7:26:15<18:57,  1.19it/s, loss=3.0450]
Training:  95%|█████████▍| 24960/26311 [7:26:15<19:46,  1.14it/s, loss=3.0450]
Training:  95%|█████████▍| 24960/26311 [7:26:16<19:46,  1.14it/s, loss=2.6262]
Training:  95%|█████████▍| 24961/26311 [7:26:16<19:21,  1.16it/s, loss=2.6262]
Training:  95%|█████████▍| 24961/26311 [7:26:17<19:21,  1.16it/s, loss=2.7678]
Training:  95%|█████████▍| 24962/26311 [7:26:17<21:13,  1.06it/s, loss=2.7678]
Training:  95%|█████████▍| 24962/26311 [7:26:18<21:13,  1.06it/s, loss=3.1881]
Training:  95%|█████████▍| 24963/26311 [7:26:18<19:45,  1.14it/s, loss=3.1881]
Training:  95%|█████████▍| 24963/26311 [7:26:19<19:45,  1.14it/s, loss=3.0204]
Training:  95%|█████████▍| 24964/26311 [7:26:19<19:41,  1.14it/s, loss=3.0204]
Training:  95%|█████████▍| 24964/26311 [7:26:20<19:41,  1.14it/s, loss=3.2465]
Training:  95%|█████████▍| 24965/26311 [7:26:20<21:38,  1.04it/s, loss=3.2465]
Training:  95%|█████████▍| 24965/26311 [7:26:21<21:38,  1.04it/s, loss=3.3055]
Training:  95%|█████████▍| 24966/26311 [7:26:21<23:30,  1.05s/it, loss=3.3055]
Training:  95%|█████████▍| 24966/26311 [7:26:22<23:30,  1.05s/it, loss=3.6109]
Training:  95%|█████████▍| 24967/26311 [7:26:22<21:32,  1.04it/s, loss=3.6109]
Training:  95%|█████████▍| 24967/26311 [7:26:23<21:32,  1.04it/s, loss=3.3210]
Training:  95%|█████████▍| 24968/26311 [7:26:23<21:15,  1.05it/s, loss=3.3210]
Training:  95%|█████████▍| 24968/26311 [7:26:24<21:15,  1.05it/s, loss=3.3439]
Training:  95%|█████████▍| 24969/26311 [7:26:24<22:45,  1.02s/it, loss=3.3439]
Training:  95%|█████████▍| 24969/26311 [7:26:25<22:45,  1.02s/it, loss=3.1758]
Training:  95%|█████████▍| 24970/26311 [7:26:25<22:34,  1.01s/it, loss=3.1758]
Training:  95%|█████████▍| 24970/26311 [7:26:29<22:34,  1.01s/it, loss=2.8677]
Training:  95%|█████████▍| 24971/26311 [7:26:29<40:06,  1.80s/it, loss=2.8677]
Training:  95%|█████████▍| 24971/26311 [7:26:30<40:06,  1.80s/it, loss=3.6278]
Training:  95%|█████████▍| 24972/26311 [7:26:30<32:59,  1.48s/it, loss=3.6278]
Training:  95%|█████████▍| 24972/26311 [7:26:30<32:59,  1.48s/it, loss=3.0552]
Training:  95%|█████████▍| 24973/26311 [7:26:30<29:23,  1.32s/it, loss=3.0552]
Training:  95%|█████████▍| 24973/26311 [7:26:31<29:23,  1.32s/it, loss=3.1879]
Training:  95%|█████████▍| 24974/26311 [7:26:31<26:41,  1.20s/it, loss=3.1879]
Training:  95%|█████████▍| 24974/26311 [7:26:33<26:41,  1.20s/it, loss=3.0334]
Training:  95%|█████████▍| 24975/26311 [7:26:33<26:20,  1.18s/it, loss=3.0334]
Training:  95%|█████████▍| 24975/26311 [7:26:34<26:20,  1.18s/it, loss=2.6824]
Training:  95%|█████████▍| 24976/26311 [7:26:34<27:00,  1.21s/it, loss=2.6824]
Training:  95%|█████████▍| 24976/26311 [7:26:35<27:00,  1.21s/it, loss=3.3885]
Training:  95%|█████████▍| 24977/26311 [7:26:35<24:00,  1.08s/it, loss=3.3885]
Training:  95%|█████████▍| 24977/26311 [7:26:35<24:00,  1.08s/it, loss=3.5822]
Training:  95%|█████████▍| 24978/26311 [7:26:35<21:54,  1.01it/s, loss=3.5822]
Training:  95%|█████████▍| 24978/26311 [7:26:36<21:54,  1.01it/s, loss=3.1326]
Training:  95%|█████████▍| 24979/26311 [7:26:36<22:43,  1.02s/it, loss=3.1326]
Training:  95%|█████████▍| 24979/26311 [7:26:37<22:43,  1.02s/it, loss=3.0297]
Training:  95%|█████████▍| 24980/26311 [7:26:37<20:58,  1.06it/s, loss=3.0297]
Training:  95%|█████████▍| 24980/26311 [7:26:38<20:58,  1.06it/s, loss=3.1641]
Training:  95%|█████████▍| 24981/26311 [7:26:38<22:35,  1.02s/it, loss=3.1641]
Training:  95%|█████████▍| 24981/26311 [7:26:40<22:35,  1.02s/it, loss=3.1495]
Training:  95%|█████████▍| 24982/26311 [7:26:40<25:22,  1.15s/it, loss=3.1495]
Training:  95%|█████████▍| 24982/26311 [7:26:41<25:22,  1.15s/it, loss=2.7034]
Training:  95%|█████████▍| 24983/26311 [7:26:41<23:02,  1.04s/it, loss=2.7034]
Training:  95%|█████████▍| 24983/26311 [7:26:42<23:02,  1.04s/it, loss=3.5888]
Training:  95%|█████████▍| 24984/26311 [7:26:42<24:23,  1.10s/it, loss=3.5888]
Training:  95%|█████████▍| 24984/26311 [7:26:43<24:23,  1.10s/it, loss=2.9910]
Training:  95%|█████████▍| 24985/26311 [7:26:43<23:35,  1.07s/it, loss=2.9910]
Training:  95%|█████████▍| 24985/26311 [7:26:44<23:35,  1.07s/it, loss=3.7322]
Training:  95%|█████████▍| 24986/26311 [7:26:44<22:11,  1.00s/it, loss=3.7322]
Training:  95%|█████████▍| 24986/26311 [7:26:45<22:11,  1.00s/it, loss=3.7216]
Training:  95%|█████████▍| 24987/26311 [7:26:45<22:57,  1.04s/it, loss=3.7216]
Training:  95%|█████████▍| 24987/26311 [7:26:46<22:57,  1.04s/it, loss=3.1824]
Training:  95%|█████████▍| 24988/26311 [7:26:46<22:17,  1.01s/it, loss=3.1824]
Training:  95%|█████████▍| 24988/26311 [7:26:47<22:17,  1.01s/it, loss=2.9405]
Training:  95%|█████████▍| 24989/26311 [7:26:47<21:21,  1.03it/s, loss=2.9405]
Training:  95%|█████████▍| 24989/26311 [7:26:48<21:21,  1.03it/s, loss=2.9099]
Training:  95%|█████████▍| 24990/26311 [7:26:48<20:27,  1.08it/s, loss=2.9099]
Training:  95%|█████████▍| 24990/26311 [7:26:49<20:27,  1.08it/s, loss=3.2606]
Training:  95%|█████████▍| 24991/26311 [7:26:49<21:06,  1.04it/s, loss=3.2606]
Training:  95%|█████████▍| 24991/26311 [7:26:49<21:06,  1.04it/s, loss=3.1655]
Training:  95%|█████████▍| 24992/26311 [7:26:49<20:32,  1.07it/s, loss=3.1655]
Training:  95%|█████████▍| 24992/26311 [7:26:50<20:32,  1.07it/s, loss=2.7093]
Training:  95%|█████████▍| 24993/26311 [7:26:50<19:19,  1.14it/s, loss=2.7093]
Training:  95%|█████████▍| 24993/26311 [7:26:51<19:19,  1.14it/s, loss=3.5499]
Training:  95%|█████████▍| 24994/26311 [7:26:51<19:30,  1.12it/s, loss=3.5499]
Training:  95%|█████████▍| 24994/26311 [7:26:52<19:30,  1.12it/s, loss=3.2872]
Training:  95%|█████████▍| 24995/26311 [7:26:52<20:06,  1.09it/s, loss=3.2872]
Training:  95%|█████████▍| 24995/26311 [7:26:53<20:06,  1.09it/s, loss=3.9818]
Training:  95%|█████████▌| 24996/26311 [7:26:53<19:06,  1.15it/s, loss=3.9818]
Training:  95%|█████████▌| 24996/26311 [7:26:54<19:06,  1.15it/s, loss=3.4923]
Training:  95%|█████████▌| 24997/26311 [7:26:54<23:25,  1.07s/it, loss=3.4923]
Training:  95%|█████████▌| 24997/26311 [7:26:55<23:25,  1.07s/it, loss=3.6568]
Training:  95%|█████████▌| 24998/26311 [7:26:55<21:05,  1.04it/s, loss=3.6568]
Training:  95%|█████████▌| 24998/26311 [7:26:56<21:05,  1.04it/s, loss=3.0516]
Training:  95%|█████████▌| 24999/26311 [7:26:56<21:51,  1.00it/s, loss=3.0516]
Training:  95%|█████████▌| 24999/26311 [7:26:57<21:51,  1.00it/s, loss=3.0051]
Training:  95%|█████████▌| 25000/26311 [7:26:57<22:32,  1.03s/it, loss=3.0051]
Training:  95%|█████████▌| 25000/26311 [7:26:59<22:32,  1.03s/it, loss=3.1705]
Training:  95%|█████████▌| 25001/26311 [7:26:59<24:34,  1.13s/it, loss=3.1705]
Training:  95%|█████████▌| 25001/26311 [7:27:00<24:34,  1.13s/it, loss=3.0349]
Training:  95%|█████████▌| 25002/26311 [7:27:00<24:37,  1.13s/it, loss=3.0349]
Training:  95%|█████████▌| 25002/26311 [7:27:01<24:37,  1.13s/it, loss=3.7609]
Training:  95%|█████████▌| 25003/26311 [7:27:01<22:37,  1.04s/it, loss=3.7609]
Training:  95%|█████████▌| 25003/26311 [7:27:02<22:37,  1.04s/it, loss=3.1491]
Training:  95%|█████████▌| 25004/26311 [7:27:02<21:52,  1.00s/it, loss=3.1491]
Training:  95%|█████████▌| 25004/26311 [7:27:02<21:52,  1.00s/it, loss=2.9263]
Training:  95%|█████████▌| 25005/26311 [7:27:02<20:31,  1.06it/s, loss=2.9263]
Training:  95%|█████████▌| 25005/26311 [7:27:03<20:31,  1.06it/s, loss=2.8463]
Training:  95%|█████████▌| 25006/26311 [7:27:03<21:56,  1.01s/it, loss=2.8463]
Training:  95%|█████████▌| 25006/26311 [7:27:04<21:56,  1.01s/it, loss=2.8220]
Training:  95%|█████████▌| 25007/26311 [7:27:04<21:43,  1.00it/s, loss=2.8220]
Training:  95%|█████████▌| 25007/26311 [7:27:06<21:43,  1.00it/s, loss=2.8792]
Training:  95%|█████████▌| 25008/26311 [7:27:06<22:04,  1.02s/it, loss=2.8792]
Training:  95%|█████████▌| 25008/26311 [7:27:07<22:04,  1.02s/it, loss=2.6303]
Training:  95%|█████████▌| 25009/26311 [7:27:07<23:36,  1.09s/it, loss=2.6303]
Training:  95%|█████████▌| 25009/26311 [7:27:08<23:36,  1.09s/it, loss=3.0460]
Training:  95%|█████████▌| 25010/26311 [7:27:08<22:43,  1.05s/it, loss=3.0460]
Training:  95%|█████████▌| 25010/26311 [7:27:09<22:43,  1.05s/it, loss=3.0786]
Training:  95%|█████████▌| 25011/26311 [7:27:09<22:45,  1.05s/it, loss=3.0786]
Training:  95%|█████████▌| 25011/26311 [7:27:10<22:45,  1.05s/it, loss=3.2450]
Training:  95%|█████████▌| 25012/26311 [7:27:10<22:36,  1.04s/it, loss=3.2450]
Training:  95%|█████████▌| 25012/26311 [7:27:11<22:36,  1.04s/it, loss=3.4549]
Training:  95%|█████████▌| 25013/26311 [7:27:11<20:39,  1.05it/s, loss=3.4549]
Training:  95%|█████████▌| 25013/26311 [7:27:13<20:39,  1.05it/s, loss=2.9910]
Training:  95%|█████████▌| 25014/26311 [7:27:13<28:58,  1.34s/it, loss=2.9910]
Training:  95%|█████████▌| 25014/26311 [7:27:13<28:58,  1.34s/it, loss=2.9450]
Training:  95%|█████████▌| 25015/26311 [7:27:13<24:25,  1.13s/it, loss=2.9450]
Training:  95%|█████████▌| 25015/26311 [7:27:14<24:25,  1.13s/it, loss=3.6028]
Training:  95%|█████████▌| 25016/26311 [7:27:14<23:38,  1.10s/it, loss=3.6028]
Training:  95%|█████████▌| 25016/26311 [7:27:15<23:38,  1.10s/it, loss=3.2593]
Training:  95%|█████████▌| 25017/26311 [7:27:15<20:50,  1.03it/s, loss=3.2593]
Training:  95%|█████████▌| 25017/26311 [7:27:16<20:50,  1.03it/s, loss=3.8594]
Training:  95%|█████████▌| 25018/26311 [7:27:16<20:11,  1.07it/s, loss=3.8594]
Training:  95%|█████████▌| 25018/26311 [7:27:17<20:11,  1.07it/s, loss=3.1652]
Training:  95%|█████████▌| 25019/26311 [7:27:17<19:01,  1.13it/s, loss=3.1652]
Training:  95%|█████████▌| 25019/26311 [7:27:18<19:01,  1.13it/s, loss=3.3806]
Training:  95%|█████████▌| 25020/26311 [7:27:18<20:31,  1.05it/s, loss=3.3806]
Training:  95%|█████████▌| 25020/26311 [7:27:19<20:31,  1.05it/s, loss=3.5051]
Training:  95%|█████████▌| 25021/26311 [7:27:19<20:12,  1.06it/s, loss=3.5051]
Training:  95%|█████████▌| 25021/26311 [7:27:20<20:12,  1.06it/s, loss=2.9414]
Training:  95%|█████████▌| 25022/26311 [7:27:20<21:50,  1.02s/it, loss=2.9414]
Training:  95%|█████████▌| 25022/26311 [7:27:21<21:50,  1.02s/it, loss=3.1531]
Training:  95%|█████████▌| 25023/26311 [7:27:21<20:50,  1.03it/s, loss=3.1531]
Training:  95%|█████████▌| 25023/26311 [7:27:22<20:50,  1.03it/s, loss=2.9991]
Training:  95%|█████████▌| 25024/26311 [7:27:22<20:40,  1.04it/s, loss=2.9991]
Training:  95%|█████████▌| 25024/26311 [7:27:23<20:40,  1.04it/s, loss=3.1441]
Training:  95%|█████████▌| 25025/26311 [7:27:23<25:25,  1.19s/it, loss=3.1441]
Training:  95%|█████████▌| 25025/26311 [7:27:24<25:25,  1.19s/it, loss=2.7854]
Training:  95%|█████████▌| 25026/26311 [7:27:24<24:07,  1.13s/it, loss=2.7854]
Training:  95%|█████████▌| 25026/26311 [7:27:26<24:07,  1.13s/it, loss=2.6556]
Training:  95%|█████████▌| 25027/26311 [7:27:26<23:45,  1.11s/it, loss=2.6556]
Training:  95%|█████████▌| 25027/26311 [7:27:26<23:45,  1.11s/it, loss=3.4861]
Training:  95%|█████████▌| 25028/26311 [7:27:26<21:32,  1.01s/it, loss=3.4861]
Training:  95%|█████████▌| 25028/26311 [7:27:27<21:32,  1.01s/it, loss=3.3942]
Training:  95%|█████████▌| 25029/26311 [7:27:27<21:29,  1.01s/it, loss=3.3942]
Training:  95%|█████████▌| 25029/26311 [7:27:28<21:29,  1.01s/it, loss=2.8372]
Training:  95%|█████████▌| 25030/26311 [7:27:28<21:49,  1.02s/it, loss=2.8372]
Training:  95%|█████████▌| 25030/26311 [7:27:29<21:49,  1.02s/it, loss=2.8123]
Training:  95%|█████████▌| 25031/26311 [7:27:29<21:39,  1.02s/it, loss=2.8123]
Training:  95%|█████████▌| 25031/26311 [7:27:30<21:39,  1.02s/it, loss=3.0493]
Training:  95%|█████████▌| 25032/26311 [7:27:30<20:31,  1.04it/s, loss=3.0493]
Training:  95%|█████████▌| 25032/26311 [7:27:31<20:31,  1.04it/s, loss=3.4783]
Training:  95%|█████████▌| 25033/26311 [7:27:31<19:30,  1.09it/s, loss=3.4783]
Training:  95%|█████████▌| 25033/26311 [7:27:32<19:30,  1.09it/s, loss=3.1925]
Training:  95%|█████████▌| 25034/26311 [7:27:32<18:08,  1.17it/s, loss=3.1925]
Training:  95%|█████████▌| 25034/26311 [7:27:33<18:08,  1.17it/s, loss=3.4206]
Training:  95%|█████████▌| 25035/26311 [7:27:33<20:12,  1.05it/s, loss=3.4206]
Training:  95%|█████████▌| 25035/26311 [7:27:34<20:12,  1.05it/s, loss=3.2751]
Training:  95%|█████████▌| 25036/26311 [7:27:34<20:16,  1.05it/s, loss=3.2751]
Training:  95%|█████████▌| 25036/26311 [7:27:35<20:16,  1.05it/s, loss=3.2988]
Training:  95%|█████████▌| 25037/26311 [7:27:35<22:05,  1.04s/it, loss=3.2988]
Training:  95%|█████████▌| 25037/26311 [7:27:36<22:05,  1.04s/it, loss=3.2281]
Training:  95%|█████████▌| 25038/26311 [7:27:36<21:41,  1.02s/it, loss=3.2281]
Training:  95%|█████████▌| 25038/26311 [7:27:37<21:41,  1.02s/it, loss=3.1723]
Training:  95%|█████████▌| 25039/26311 [7:27:37<20:02,  1.06it/s, loss=3.1723]
Training:  95%|█████████▌| 25039/26311 [7:27:38<20:02,  1.06it/s, loss=3.2417]
Training:  95%|█████████▌| 25040/26311 [7:27:38<21:55,  1.03s/it, loss=3.2417]
Training:  95%|█████████▌| 25040/26311 [7:27:39<21:55,  1.03s/it, loss=2.7348]
Training:  95%|█████████▌| 25041/26311 [7:27:39<19:21,  1.09it/s, loss=2.7348]
Training:  95%|█████████▌| 25041/26311 [7:27:40<19:21,  1.09it/s, loss=3.6239]
Training:  95%|█████████▌| 25042/26311 [7:27:40<20:33,  1.03it/s, loss=3.6239]
Training:  95%|█████████▌| 25042/26311 [7:27:40<20:33,  1.03it/s, loss=3.3179]
Training:  95%|█████████▌| 25043/26311 [7:27:40<18:04,  1.17it/s, loss=3.3179]
Training:  95%|█████████▌| 25043/26311 [7:27:41<18:04,  1.17it/s, loss=3.1198]
Training:  95%|█████████▌| 25044/26311 [7:27:41<17:24,  1.21it/s, loss=3.1198]
Training:  95%|█████████▌| 25044/26311 [7:27:42<17:24,  1.21it/s, loss=2.7565]
Training:  95%|█████████▌| 25045/26311 [7:27:42<18:42,  1.13it/s, loss=2.7565]
Training:  95%|█████████▌| 25045/26311 [7:27:43<18:42,  1.13it/s, loss=3.1694]
Training:  95%|█████████▌| 25046/26311 [7:27:43<20:51,  1.01it/s, loss=3.1694]
Training:  95%|█████████▌| 25046/26311 [7:27:44<20:51,  1.01it/s, loss=3.4827]
Training:  95%|█████████▌| 25047/26311 [7:27:44<20:17,  1.04it/s, loss=3.4827]
Training:  95%|█████████▌| 25047/26311 [7:27:45<20:17,  1.04it/s, loss=3.0290]
Training:  95%|█████████▌| 25048/26311 [7:27:45<20:53,  1.01it/s, loss=3.0290]
Training:  95%|█████████▌| 25048/26311 [7:27:46<20:53,  1.01it/s, loss=3.3332]
Training:  95%|█████████▌| 25049/26311 [7:27:46<19:19,  1.09it/s, loss=3.3332]
Training:  95%|█████████▌| 25049/26311 [7:27:47<19:19,  1.09it/s, loss=3.2807]
Training:  95%|█████████▌| 25050/26311 [7:27:47<20:13,  1.04it/s, loss=3.2807]
Training:  95%|█████████▌| 25050/26311 [7:27:48<20:13,  1.04it/s, loss=3.6327]
Training:  95%|█████████▌| 25051/26311 [7:27:48<19:51,  1.06it/s, loss=3.6327]
Training:  95%|█████████▌| 25051/26311 [7:27:49<19:51,  1.06it/s, loss=3.1240]
Training:  95%|█████████▌| 25052/26311 [7:27:49<21:03,  1.00s/it, loss=3.1240]
Training:  95%|█████████▌| 25052/26311 [7:27:51<21:03,  1.00s/it, loss=3.2350]
Training:  95%|█████████▌| 25053/26311 [7:27:51<24:15,  1.16s/it, loss=3.2350]
Training:  95%|█████████▌| 25053/26311 [7:27:52<24:15,  1.16s/it, loss=2.7731]
Training:  95%|█████████▌| 25054/26311 [7:27:52<23:35,  1.13s/it, loss=2.7731]
Training:  95%|█████████▌| 25054/26311 [7:27:53<23:35,  1.13s/it, loss=3.1719]
Training:  95%|█████████▌| 25055/26311 [7:27:53<23:53,  1.14s/it, loss=3.1719]
Training:  95%|█████████▌| 25055/26311 [7:27:54<23:53,  1.14s/it, loss=3.2567]
Training:  95%|█████████▌| 25056/26311 [7:27:54<22:32,  1.08s/it, loss=3.2567]
Training:  95%|█████████▌| 25056/26311 [7:27:55<22:32,  1.08s/it, loss=3.3891]
Training:  95%|█████████▌| 25057/26311 [7:27:55<22:51,  1.09s/it, loss=3.3891]
Training:  95%|█████████▌| 25057/26311 [7:27:57<22:51,  1.09s/it, loss=2.9288]
Training:  95%|█████████▌| 25058/26311 [7:27:57<28:11,  1.35s/it, loss=2.9288]
Training:  95%|█████████▌| 25058/26311 [7:27:58<28:11,  1.35s/it, loss=2.7445]
Training:  95%|█████████▌| 25059/26311 [7:27:58<26:25,  1.27s/it, loss=2.7445]
Training:  95%|█████████▌| 25059/26311 [7:27:59<26:25,  1.27s/it, loss=2.5211]
Training:  95%|█████████▌| 25060/26311 [7:27:59<27:18,  1.31s/it, loss=2.5211]
Training:  95%|█████████▌| 25060/26311 [7:28:01<27:18,  1.31s/it, loss=2.9001]
Training:  95%|█████████▌| 25061/26311 [7:28:01<25:51,  1.24s/it, loss=2.9001]
Training:  95%|█████████▌| 25061/26311 [7:28:01<25:51,  1.24s/it, loss=3.4370]
Training:  95%|█████████▌| 25062/26311 [7:28:01<23:33,  1.13s/it, loss=3.4370]
Training:  95%|█████████▌| 25062/26311 [7:28:02<23:33,  1.13s/it, loss=3.2889]
Training:  95%|█████████▌| 25063/26311 [7:28:02<20:22,  1.02it/s, loss=3.2889]
Training:  95%|█████████▌| 25063/26311 [7:28:03<20:22,  1.02it/s, loss=3.6131]
Training:  95%|█████████▌| 25064/26311 [7:28:03<22:08,  1.07s/it, loss=3.6131]
Training:  95%|█████████▌| 25064/26311 [7:28:04<22:08,  1.07s/it, loss=3.2856]
Training:  95%|█████████▌| 25065/26311 [7:28:04<21:19,  1.03s/it, loss=3.2856]
Training:  95%|█████████▌| 25065/26311 [7:28:05<21:19,  1.03s/it, loss=3.3927]
Training:  95%|█████████▌| 25066/26311 [7:28:05<20:44,  1.00it/s, loss=3.3927]
Training:  95%|█████████▌| 25066/26311 [7:28:06<20:44,  1.00it/s, loss=2.9959]
Training:  95%|█████████▌| 25067/26311 [7:28:06<20:04,  1.03it/s, loss=2.9959]
Training:  95%|█████████▌| 25067/26311 [7:28:07<20:04,  1.03it/s, loss=2.6102]
Training:  95%|█████████▌| 25068/26311 [7:28:07<19:21,  1.07it/s, loss=2.6102]
Training:  95%|█████████▌| 25068/26311 [7:28:08<19:21,  1.07it/s, loss=3.1928]
Training:  95%|█████████▌| 25069/26311 [7:28:08<20:33,  1.01it/s, loss=3.1928]
Training:  95%|█████████▌| 25069/26311 [7:28:09<20:33,  1.01it/s, loss=3.3409]
Training:  95%|█████████▌| 25070/26311 [7:28:09<19:16,  1.07it/s, loss=3.3409]
Training:  95%|█████████▌| 25070/26311 [7:28:10<19:16,  1.07it/s, loss=2.9988]
Training:  95%|█████████▌| 25071/26311 [7:28:10<17:40,  1.17it/s, loss=2.9988]
Training:  95%|█████████▌| 25071/26311 [7:28:11<17:40,  1.17it/s, loss=3.1812]
Training:  95%|█████████▌| 25072/26311 [7:28:11<18:44,  1.10it/s, loss=3.1812]
Training:  95%|█████████▌| 25072/26311 [7:28:11<18:44,  1.10it/s, loss=3.2607]
Training:  95%|█████████▌| 25073/26311 [7:28:11<17:30,  1.18it/s, loss=3.2607]
Training:  95%|█████████▌| 25073/26311 [7:28:12<17:30,  1.18it/s, loss=2.9780]
Training:  95%|█████████▌| 25074/26311 [7:28:12<18:18,  1.13it/s, loss=2.9780]
Training:  95%|█████████▌| 25074/26311 [7:28:13<18:18,  1.13it/s, loss=3.5607]
Training:  95%|█████████▌| 25075/26311 [7:28:13<18:14,  1.13it/s, loss=3.5607]
Training:  95%|█████████▌| 25075/26311 [7:28:14<18:14,  1.13it/s, loss=3.6222]
Training:  95%|█████████▌| 25076/26311 [7:28:14<18:36,  1.11it/s, loss=3.6222]
Training:  95%|█████████▌| 25076/26311 [7:28:15<18:36,  1.11it/s, loss=2.8839]
Training:  95%|█████████▌| 25077/26311 [7:28:15<18:45,  1.10it/s, loss=2.8839]
Training:  95%|█████████▌| 25077/26311 [7:28:16<18:45,  1.10it/s, loss=3.1790]
Training:  95%|█████████▌| 25078/26311 [7:28:16<17:47,  1.16it/s, loss=3.1790]
Training:  95%|█████████▌| 25078/26311 [7:28:17<17:47,  1.16it/s, loss=2.9897]
Training:  95%|█████████▌| 25079/26311 [7:28:17<19:15,  1.07it/s, loss=2.9897]
Training:  95%|█████████▌| 25079/26311 [7:28:18<19:15,  1.07it/s, loss=2.8861]
Training:  95%|█████████▌| 25080/26311 [7:28:18<20:54,  1.02s/it, loss=2.8861]
Training:  95%|█████████▌| 25080/26311 [7:28:19<20:54,  1.02s/it, loss=2.8902]
Training:  95%|█████████▌| 25081/26311 [7:28:19<20:13,  1.01it/s, loss=2.8902]
Training:  95%|█████████▌| 25081/26311 [7:28:21<20:13,  1.01it/s, loss=3.2378]
Training:  95%|█████████▌| 25082/26311 [7:28:21<23:15,  1.14s/it, loss=3.2378]
Training:  95%|█████████▌| 25082/26311 [7:28:21<23:15,  1.14s/it, loss=3.5993]
Training:  95%|█████████▌| 25083/26311 [7:28:21<20:47,  1.02s/it, loss=3.5993]
Training:  95%|█████████▌| 25083/26311 [7:28:22<20:47,  1.02s/it, loss=3.0708]
Training:  95%|█████████▌| 25084/26311 [7:28:22<20:56,  1.02s/it, loss=3.0708]
Training:  95%|█████████▌| 25084/26311 [7:28:23<20:56,  1.02s/it, loss=3.2729]
Training:  95%|█████████▌| 25085/26311 [7:28:23<20:03,  1.02it/s, loss=3.2729]
Training:  95%|█████████▌| 25085/26311 [7:28:24<20:03,  1.02it/s, loss=3.2289]
Training:  95%|█████████▌| 25086/26311 [7:28:24<19:02,  1.07it/s, loss=3.2289]
Training:  95%|█████████▌| 25086/26311 [7:28:25<19:02,  1.07it/s, loss=3.0217]
Training:  95%|█████████▌| 25087/26311 [7:28:25<18:32,  1.10it/s, loss=3.0217]
Training:  95%|█████████▌| 25087/26311 [7:28:26<18:32,  1.10it/s, loss=3.3614]
Training:  95%|█████████▌| 25088/26311 [7:28:26<18:32,  1.10it/s, loss=3.3614]
Training:  95%|█████████▌| 25088/26311 [7:28:27<18:32,  1.10it/s, loss=3.0865]
Training:  95%|█████████▌| 25089/26311 [7:28:27<19:27,  1.05it/s, loss=3.0865]
Training:  95%|█████████▌| 25089/26311 [7:28:28<19:27,  1.05it/s, loss=2.9988]
Training:  95%|█████████▌| 25090/26311 [7:28:28<18:53,  1.08it/s, loss=2.9988]
Training:  95%|█████████▌| 25090/26311 [7:28:29<18:53,  1.08it/s, loss=2.8318]
Training:  95%|█████████▌| 25091/26311 [7:28:29<21:57,  1.08s/it, loss=2.8318]
Training:  95%|█████████▌| 25091/26311 [7:28:30<21:57,  1.08s/it, loss=3.0556]
Training:  95%|█████████▌| 25092/26311 [7:28:30<20:20,  1.00s/it, loss=3.0556]
Training:  95%|█████████▌| 25092/26311 [7:28:31<20:20,  1.00s/it, loss=3.2611]
Training:  95%|█████████▌| 25093/26311 [7:28:31<22:53,  1.13s/it, loss=3.2611]
Training:  95%|█████████▌| 25093/26311 [7:28:33<22:53,  1.13s/it, loss=3.0431]
Training:  95%|█████████▌| 25094/26311 [7:28:33<29:01,  1.43s/it, loss=3.0431]
Training:  95%|█████████▌| 25094/26311 [7:28:34<29:01,  1.43s/it, loss=3.2882]
Training:  95%|█████████▌| 25095/26311 [7:28:34<26:16,  1.30s/it, loss=3.2882]
Training:  95%|█████████▌| 25095/26311 [7:28:35<26:16,  1.30s/it, loss=3.4209]
Training:  95%|█████████▌| 25096/26311 [7:28:35<23:34,  1.16s/it, loss=3.4209]
Training:  95%|█████████▌| 25096/26311 [7:28:36<23:34,  1.16s/it, loss=3.3135]
Training:  95%|█████████▌| 25097/26311 [7:28:36<22:02,  1.09s/it, loss=3.3135]
Training:  95%|█████████▌| 25097/26311 [7:28:37<22:02,  1.09s/it, loss=3.0253]
Training:  95%|█████████▌| 25098/26311 [7:28:37<19:51,  1.02it/s, loss=3.0253]
Training:  95%|█████████▌| 25098/26311 [7:28:38<19:51,  1.02it/s, loss=3.4495]
Training:  95%|█████████▌| 25099/26311 [7:28:38<17:50,  1.13it/s, loss=3.4495]
Training:  95%|█████████▌| 25099/26311 [7:28:38<17:50,  1.13it/s, loss=3.3269]
Training:  95%|█████████▌| 25100/26311 [7:28:38<17:00,  1.19it/s, loss=3.3269]
Training:  95%|█████████▌| 25100/26311 [7:28:40<17:00,  1.19it/s, loss=3.3393]
Training:  95%|█████████▌| 25101/26311 [7:28:40<18:48,  1.07it/s, loss=3.3393]
Training:  95%|█████████▌| 25101/26311 [7:28:41<18:48,  1.07it/s, loss=2.9662]
Training:  95%|█████████▌| 25102/26311 [7:28:41<19:38,  1.03it/s, loss=2.9662]
Training:  95%|█████████▌| 25102/26311 [7:28:41<19:38,  1.03it/s, loss=3.3300]
Training:  95%|█████████▌| 25103/26311 [7:28:41<18:41,  1.08it/s, loss=3.3300]
Training:  95%|█████████▌| 25103/26311 [7:28:42<18:41,  1.08it/s, loss=2.6805]
Training:  95%|█████████▌| 25104/26311 [7:28:42<18:02,  1.12it/s, loss=2.6805]
Training:  95%|█████████▌| 25104/26311 [7:28:47<18:02,  1.12it/s, loss=3.3442]
Training:  95%|█████████▌| 25105/26311 [7:28:47<44:04,  2.19s/it, loss=3.3442]
Training:  95%|█████████▌| 25105/26311 [7:28:48<44:04,  2.19s/it, loss=3.4702]
Training:  95%|█████████▌| 25106/26311 [7:28:48<35:31,  1.77s/it, loss=3.4702]
Training:  95%|█████████▌| 25106/26311 [7:28:49<35:31,  1.77s/it, loss=2.9306]
Training:  95%|█████████▌| 25107/26311 [7:28:49<31:11,  1.55s/it, loss=2.9306]
Training:  95%|█████████▌| 25107/26311 [7:28:50<31:11,  1.55s/it, loss=2.7817]
Training:  95%|█████████▌| 25108/26311 [7:28:50<27:24,  1.37s/it, loss=2.7817]
Training:  95%|█████████▌| 25108/26311 [7:28:51<27:24,  1.37s/it, loss=3.3806]
Training:  95%|█████████▌| 25109/26311 [7:28:51<25:42,  1.28s/it, loss=3.3806]
Training:  95%|█████████▌| 25109/26311 [7:28:53<25:42,  1.28s/it, loss=3.5851]
Training:  95%|█████████▌| 25110/26311 [7:28:53<27:04,  1.35s/it, loss=3.5851]
Training:  95%|█████████▌| 25110/26311 [7:28:54<27:04,  1.35s/it, loss=3.2370]
Training:  95%|█████████▌| 25111/26311 [7:28:54<23:55,  1.20s/it, loss=3.2370]
Training:  95%|█████████▌| 25111/26311 [7:28:55<23:55,  1.20s/it, loss=2.8953]
Training:  95%|█████████▌| 25112/26311 [7:28:55<22:44,  1.14s/it, loss=2.8953]
Training:  95%|█████████▌| 25112/26311 [7:28:56<22:44,  1.14s/it, loss=3.4209]
Training:  95%|█████████▌| 25113/26311 [7:28:56<21:18,  1.07s/it, loss=3.4209]
Training:  95%|█████████▌| 25113/26311 [7:28:57<21:18,  1.07s/it, loss=2.7814]
Training:  95%|█████████▌| 25114/26311 [7:28:57<23:05,  1.16s/it, loss=2.7814]
Training:  95%|█████████▌| 25114/26311 [7:28:58<23:05,  1.16s/it, loss=2.8528]
Training:  95%|█████████▌| 25115/26311 [7:28:58<22:40,  1.14s/it, loss=2.8528]
Training:  95%|█████████▌| 25115/26311 [7:28:59<22:40,  1.14s/it, loss=3.3896]
Training:  95%|█████████▌| 25116/26311 [7:28:59<21:51,  1.10s/it, loss=3.3896]
Training:  95%|█████████▌| 25116/26311 [7:29:00<21:51,  1.10s/it, loss=2.8088]
Training:  95%|█████████▌| 25117/26311 [7:29:00<21:18,  1.07s/it, loss=2.8088]
Training:  95%|█████████▌| 25117/26311 [7:29:01<21:18,  1.07s/it, loss=3.2922]
Training:  95%|█████████▌| 25118/26311 [7:29:01<21:06,  1.06s/it, loss=3.2922]
Training:  95%|█████████▌| 25118/26311 [7:29:02<21:06,  1.06s/it, loss=3.5964]
Training:  95%|█████████▌| 25119/26311 [7:29:02<21:28,  1.08s/it, loss=3.5964]
Training:  95%|█████████▌| 25119/26311 [7:29:13<21:28,  1.08s/it, loss=3.0316]
Training:  95%|█████████▌| 25120/26311 [7:29:13<1:17:06,  3.88s/it, loss=3.0316]
Training:  95%|█████████▌| 25120/26311 [7:29:14<1:17:06,  3.88s/it, loss=3.5243]
Training:  95%|█████████▌| 25121/26311 [7:29:14<59:36,  3.01s/it, loss=3.5243]  
Training:  95%|█████████▌| 25121/26311 [7:29:15<59:36,  3.01s/it, loss=2.8269]
Training:  95%|█████████▌| 25122/26311 [7:29:15<51:28,  2.60s/it, loss=2.8269]
Training:  95%|█████████▌| 25122/26311 [7:29:16<51:28,  2.60s/it, loss=3.5361]
Training:  95%|█████████▌| 25123/26311 [7:29:16<40:52,  2.06s/it, loss=3.5361]
Training:  95%|█████████▌| 25123/26311 [7:29:17<40:52,  2.06s/it, loss=3.1361]
Training:  95%|█████████▌| 25124/26311 [7:29:17<32:18,  1.63s/it, loss=3.1361]
Training:  95%|█████████▌| 25124/26311 [7:29:17<32:18,  1.63s/it, loss=3.6873]
Training:  95%|█████████▌| 25125/26311 [7:29:17<26:25,  1.34s/it, loss=3.6873]
Training:  95%|█████████▌| 25125/26311 [7:29:18<26:25,  1.34s/it, loss=2.5407]
Training:  95%|█████████▌| 25126/26311 [7:29:18<25:21,  1.28s/it, loss=2.5407]
Training:  95%|█████████▌| 25126/26311 [7:29:20<25:21,  1.28s/it, loss=2.6492]
Training:  95%|█████████▌| 25127/26311 [7:29:20<24:56,  1.26s/it, loss=2.6492]
Training:  95%|█████████▌| 25127/26311 [7:29:21<24:56,  1.26s/it, loss=2.7157]
Training:  96%|█████████▌| 25128/26311 [7:29:21<23:18,  1.18s/it, loss=2.7157]
Training:  96%|█████████▌| 25128/26311 [7:29:22<23:18,  1.18s/it, loss=2.8461]
Training:  96%|█████████▌| 25129/26311 [7:29:22<22:41,  1.15s/it, loss=2.8461]
Training:  96%|█████████▌| 25129/26311 [7:29:23<22:41,  1.15s/it, loss=2.7815]
Training:  96%|█████████▌| 25130/26311 [7:29:23<21:51,  1.11s/it, loss=2.7815]
Training:  96%|█████████▌| 25130/26311 [7:29:24<21:51,  1.11s/it, loss=2.5466]
Training:  96%|█████████▌| 25131/26311 [7:29:24<22:31,  1.14s/it, loss=2.5466]
Training:  96%|█████████▌| 25131/26311 [7:29:25<22:31,  1.14s/it, loss=3.1499]
Training:  96%|█████████▌| 25132/26311 [7:29:25<19:29,  1.01it/s, loss=3.1499]
Training:  96%|█████████▌| 25132/26311 [7:29:28<19:29,  1.01it/s, loss=3.5220]
Training:  96%|█████████▌| 25133/26311 [7:29:28<33:26,  1.70s/it, loss=3.5220]
Training:  96%|█████████▌| 25133/26311 [7:29:29<33:26,  1.70s/it, loss=2.5118]
Training:  96%|█████████▌| 25134/26311 [7:29:29<29:30,  1.50s/it, loss=2.5118]
Training:  96%|█████████▌| 25134/26311 [7:29:30<29:30,  1.50s/it, loss=3.3742]
Training:  96%|█████████▌| 25135/26311 [7:29:30<24:55,  1.27s/it, loss=3.3742]
Training:  96%|█████████▌| 25135/26311 [7:29:31<24:55,  1.27s/it, loss=3.0692]
Training:  96%|█████████▌| 25136/26311 [7:29:31<25:18,  1.29s/it, loss=3.0692]
Training:  96%|█████████▌| 25136/26311 [7:29:32<25:18,  1.29s/it, loss=3.3606]
Training:  96%|█████████▌| 25137/26311 [7:29:32<23:05,  1.18s/it, loss=3.3606]
Training:  96%|█████████▌| 25137/26311 [7:29:33<23:05,  1.18s/it, loss=3.0513]
Training:  96%|█████████▌| 25138/26311 [7:29:33<20:39,  1.06s/it, loss=3.0513]
Training:  96%|█████████▌| 25138/26311 [7:29:34<20:39,  1.06s/it, loss=2.9808]
Training:  96%|█████████▌| 25139/26311 [7:29:34<20:11,  1.03s/it, loss=2.9808]
Training:  96%|█████████▌| 25139/26311 [7:29:35<20:11,  1.03s/it, loss=2.8797]
Training:  96%|█████████▌| 25140/26311 [7:29:35<22:14,  1.14s/it, loss=2.8797]
Training:  96%|█████████▌| 25140/26311 [7:29:36<22:14,  1.14s/it, loss=3.1253]
Training:  96%|█████████▌| 25141/26311 [7:29:36<19:41,  1.01s/it, loss=3.1253]
Training:  96%|█████████▌| 25141/26311 [7:29:37<19:41,  1.01s/it, loss=3.5722]
Training:  96%|█████████▌| 25142/26311 [7:29:37<20:43,  1.06s/it, loss=3.5722]
Training:  96%|█████████▌| 25142/26311 [7:29:39<20:43,  1.06s/it, loss=3.2411]
Training:  96%|█████████▌| 25143/26311 [7:29:39<27:22,  1.41s/it, loss=3.2411]
Training:  96%|█████████▌| 25143/26311 [7:29:40<27:22,  1.41s/it, loss=3.0010]
Training:  96%|█████████▌| 25144/26311 [7:29:40<23:36,  1.21s/it, loss=3.0010]
Training:  96%|█████████▌| 25144/26311 [7:29:41<23:36,  1.21s/it, loss=3.2509]
Training:  96%|█████████▌| 25145/26311 [7:29:41<20:15,  1.04s/it, loss=3.2509]
Training:  96%|█████████▌| 25145/26311 [7:29:42<20:15,  1.04s/it, loss=3.6448]
Training:  96%|█████████▌| 25146/26311 [7:29:42<19:06,  1.02it/s, loss=3.6448]
Training:  96%|█████████▌| 25146/26311 [7:29:42<19:06,  1.02it/s, loss=2.8575]
Training:  96%|█████████▌| 25147/26311 [7:29:42<17:47,  1.09it/s, loss=2.8575]
Training:  96%|█████████▌| 25147/26311 [7:29:43<17:47,  1.09it/s, loss=2.9649]
Training:  96%|█████████▌| 25148/26311 [7:29:43<18:20,  1.06it/s, loss=2.9649]
Training:  96%|█████████▌| 25148/26311 [7:29:44<18:20,  1.06it/s, loss=3.2484]
Training:  96%|█████████▌| 25149/26311 [7:29:44<18:51,  1.03it/s, loss=3.2484]
Training:  96%|█████████▌| 25149/26311 [7:29:45<18:51,  1.03it/s, loss=3.1063]
Training:  96%|█████████▌| 25150/26311 [7:29:45<19:03,  1.01it/s, loss=3.1063]
Training:  96%|█████████▌| 25150/26311 [7:29:46<19:03,  1.01it/s, loss=3.3875]
Training:  96%|█████████▌| 25151/26311 [7:29:46<19:29,  1.01s/it, loss=3.3875]
Training:  96%|█████████▌| 25151/26311 [7:29:47<19:29,  1.01s/it, loss=2.9599]
Training:  96%|█████████▌| 25152/26311 [7:29:47<18:20,  1.05it/s, loss=2.9599]
Training:  96%|█████████▌| 25152/26311 [7:29:49<18:20,  1.05it/s, loss=2.6821]
Training:  96%|█████████▌| 25153/26311 [7:29:49<23:19,  1.21s/it, loss=2.6821]
Training:  96%|█████████▌| 25153/26311 [7:29:50<23:19,  1.21s/it, loss=3.2498]
Training:  96%|█████████▌| 25154/26311 [7:29:50<22:11,  1.15s/it, loss=3.2498]
Training:  96%|█████████▌| 25154/26311 [7:29:51<22:11,  1.15s/it, loss=3.1106]
Training:  96%|█████████▌| 25155/26311 [7:29:51<20:49,  1.08s/it, loss=3.1106]
Training:  96%|█████████▌| 25155/26311 [7:29:52<20:49,  1.08s/it, loss=2.7896]
Training:  96%|█████████▌| 25156/26311 [7:29:52<20:23,  1.06s/it, loss=2.7896]
Training:  96%|█████████▌| 25156/26311 [7:29:53<20:23,  1.06s/it, loss=3.2303]
Training:  96%|█████████▌| 25157/26311 [7:29:53<20:22,  1.06s/it, loss=3.2303]
Training:  96%|█████████▌| 25157/26311 [7:29:54<20:22,  1.06s/it, loss=3.7290]
Training:  96%|█████████▌| 25158/26311 [7:29:54<19:45,  1.03s/it, loss=3.7290]
Training:  96%|█████████▌| 25158/26311 [7:29:55<19:45,  1.03s/it, loss=2.7395]
Training:  96%|█████████▌| 25159/26311 [7:29:55<17:53,  1.07it/s, loss=2.7395]
Training:  96%|█████████▌| 25159/26311 [7:29:56<17:53,  1.07it/s, loss=3.2907]
Training:  96%|█████████▌| 25160/26311 [7:29:56<18:21,  1.04it/s, loss=3.2907]
Training:  96%|█████████▌| 25160/26311 [7:29:57<18:21,  1.04it/s, loss=3.3069]
Training:  96%|█████████▌| 25161/26311 [7:29:57<19:27,  1.02s/it, loss=3.3069]
Training:  96%|█████████▌| 25161/26311 [7:29:59<19:27,  1.02s/it, loss=2.7088]
Training:  96%|█████████▌| 25162/26311 [7:29:59<23:35,  1.23s/it, loss=2.7088]
Training:  96%|█████████▌| 25162/26311 [7:30:00<23:35,  1.23s/it, loss=3.2213]
Training:  96%|█████████▌| 25163/26311 [7:30:00<21:44,  1.14s/it, loss=3.2213]
Training:  96%|█████████▌| 25163/26311 [7:30:00<21:44,  1.14s/it, loss=3.6161]
Training:  96%|█████████▌| 25164/26311 [7:30:00<20:41,  1.08s/it, loss=3.6161]
Training:  96%|█████████▌| 25164/26311 [7:30:02<20:41,  1.08s/it, loss=3.0094]
Training:  96%|█████████▌| 25165/26311 [7:30:02<21:05,  1.10s/it, loss=3.0094]
Training:  96%|█████████▌| 25165/26311 [7:30:03<21:05,  1.10s/it, loss=3.0414]
Training:  96%|█████████▌| 25166/26311 [7:30:03<22:22,  1.17s/it, loss=3.0414]
Training:  96%|█████████▌| 25166/26311 [7:30:04<22:22,  1.17s/it, loss=3.2710]
Training:  96%|█████████▌| 25167/26311 [7:30:04<20:52,  1.09s/it, loss=3.2710]
Training:  96%|█████████▌| 25167/26311 [7:30:05<20:52,  1.09s/it, loss=2.9265]
Training:  96%|█████████▌| 25168/26311 [7:30:05<20:10,  1.06s/it, loss=2.9265]
Training:  96%|█████████▌| 25168/26311 [7:30:06<20:10,  1.06s/it, loss=3.2657]
Training:  96%|█████████▌| 25169/26311 [7:30:06<18:10,  1.05it/s, loss=3.2657]
Training:  96%|█████████▌| 25169/26311 [7:30:07<18:10,  1.05it/s, loss=3.0453]
Training:  96%|█████████▌| 25170/26311 [7:30:07<22:35,  1.19s/it, loss=3.0453]
Training:  96%|█████████▌| 25170/26311 [7:30:08<22:35,  1.19s/it, loss=3.2426]
Training:  96%|█████████▌| 25171/26311 [7:30:08<20:24,  1.07s/it, loss=3.2426]
Training:  96%|█████████▌| 25171/26311 [7:30:09<20:24,  1.07s/it, loss=2.9594]
Training:  96%|█████████▌| 25172/26311 [7:30:09<20:54,  1.10s/it, loss=2.9594]
Training:  96%|█████████▌| 25172/26311 [7:30:10<20:54,  1.10s/it, loss=3.2808]
Training:  96%|█████████▌| 25173/26311 [7:30:10<19:32,  1.03s/it, loss=3.2808]
Training:  96%|█████████▌| 25173/26311 [7:30:12<19:32,  1.03s/it, loss=3.6370]
Training:  96%|█████████▌| 25174/26311 [7:30:12<21:48,  1.15s/it, loss=3.6370]
Training:  96%|█████████▌| 25174/26311 [7:30:12<21:48,  1.15s/it, loss=3.2040]
Training:  96%|█████████▌| 25175/26311 [7:30:12<19:22,  1.02s/it, loss=3.2040]
Training:  96%|█████████▌| 25175/26311 [7:30:13<19:22,  1.02s/it, loss=2.8558]
Training:  96%|█████████▌| 25176/26311 [7:30:13<17:53,  1.06it/s, loss=2.8558]
Training:  96%|█████████▌| 25176/26311 [7:30:14<17:53,  1.06it/s, loss=2.8743]
Training:  96%|█████████▌| 25177/26311 [7:30:14<19:02,  1.01s/it, loss=2.8743]
Training:  96%|█████████▌| 25177/26311 [7:30:15<19:02,  1.01s/it, loss=3.1037]
Training:  96%|█████████▌| 25178/26311 [7:30:15<18:56,  1.00s/it, loss=3.1037]
Training:  96%|█████████▌| 25178/26311 [7:30:16<18:56,  1.00s/it, loss=2.9799]
Training:  96%|█████████▌| 25179/26311 [7:30:16<19:29,  1.03s/it, loss=2.9799]
Training:  96%|█████████▌| 25179/26311 [7:30:17<19:29,  1.03s/it, loss=3.2900]
Training:  96%|█████████▌| 25180/26311 [7:30:17<18:26,  1.02it/s, loss=3.2900]
Training:  96%|█████████▌| 25180/26311 [7:30:19<18:26,  1.02it/s, loss=3.3832]
Training:  96%|█████████▌| 25181/26311 [7:30:19<21:18,  1.13s/it, loss=3.3832]
Training:  96%|█████████▌| 25181/26311 [7:30:19<21:18,  1.13s/it, loss=3.0573]
Training:  96%|█████████▌| 25182/26311 [7:30:19<19:25,  1.03s/it, loss=3.0573]
Training:  96%|█████████▌| 25182/26311 [7:30:21<19:25,  1.03s/it, loss=3.4973]
Training:  96%|█████████▌| 25183/26311 [7:30:21<20:59,  1.12s/it, loss=3.4973]
Training:  96%|█████████▌| 25183/26311 [7:30:22<20:59,  1.12s/it, loss=3.2452]
Training:  96%|█████████▌| 25184/26311 [7:30:22<19:39,  1.05s/it, loss=3.2452]
Training:  96%|█████████▌| 25184/26311 [7:30:23<19:39,  1.05s/it, loss=3.3086]
Training:  96%|█████████▌| 25185/26311 [7:30:23<19:00,  1.01s/it, loss=3.3086]
Training:  96%|█████████▌| 25185/26311 [7:30:24<19:00,  1.01s/it, loss=3.4255]
Training:  96%|█████████▌| 25186/26311 [7:30:24<19:22,  1.03s/it, loss=3.4255]
Training:  96%|█████████▌| 25186/26311 [7:30:25<19:22,  1.03s/it, loss=3.3072]
Training:  96%|█████████▌| 25187/26311 [7:30:25<18:40,  1.00it/s, loss=3.3072]
Training:  96%|█████████▌| 25187/26311 [7:30:25<18:40,  1.00it/s, loss=3.5473]
Training:  96%|█████████▌| 25188/26311 [7:30:25<16:58,  1.10it/s, loss=3.5473]
Training:  96%|█████████▌| 25188/26311 [7:30:27<16:58,  1.10it/s, loss=2.4982]
Training:  96%|█████████▌| 25189/26311 [7:30:27<20:07,  1.08s/it, loss=2.4982]
Training:  96%|█████████▌| 25189/26311 [7:30:28<20:07,  1.08s/it, loss=3.2385]
Training:  96%|█████████▌| 25190/26311 [7:30:28<18:49,  1.01s/it, loss=3.2385]
Training:  96%|█████████▌| 25190/26311 [7:30:28<18:49,  1.01s/it, loss=3.1677]
Training:  96%|█████████▌| 25191/26311 [7:30:28<17:35,  1.06it/s, loss=3.1677]
Training:  96%|█████████▌| 25191/26311 [7:30:29<17:35,  1.06it/s, loss=3.2086]
Training:  96%|█████████▌| 25192/26311 [7:30:29<16:42,  1.12it/s, loss=3.2086]
Training:  96%|█████████▌| 25192/26311 [7:30:31<16:42,  1.12it/s, loss=3.8022]
Training:  96%|█████████▌| 25193/26311 [7:30:31<20:07,  1.08s/it, loss=3.8022]
Training:  96%|█████████▌| 25193/26311 [7:30:32<20:07,  1.08s/it, loss=3.5833]
Training:  96%|█████████▌| 25194/26311 [7:30:32<18:57,  1.02s/it, loss=3.5833]
Training:  96%|█████████▌| 25194/26311 [7:30:32<18:57,  1.02s/it, loss=3.1915]
Training:  96%|█████████▌| 25195/26311 [7:30:32<18:22,  1.01it/s, loss=3.1915]
Training:  96%|█████████▌| 25195/26311 [7:30:34<18:22,  1.01it/s, loss=2.8670]
Training:  96%|█████████▌| 25196/26311 [7:30:34<20:45,  1.12s/it, loss=2.8670]
Training:  96%|█████████▌| 25196/26311 [7:30:35<20:45,  1.12s/it, loss=3.2258]
Training:  96%|█████████▌| 25197/26311 [7:30:35<18:43,  1.01s/it, loss=3.2258]
Training:  96%|█████████▌| 25197/26311 [7:30:37<18:43,  1.01s/it, loss=2.8400]
Training:  96%|█████████▌| 25198/26311 [7:30:37<27:29,  1.48s/it, loss=2.8400]
Training:  96%|█████████▌| 25198/26311 [7:30:38<27:29,  1.48s/it, loss=2.5656]
Training:  96%|█████████▌| 25199/26311 [7:30:38<26:10,  1.41s/it, loss=2.5656]
Training:  96%|█████████▌| 25199/26311 [7:30:39<26:10,  1.41s/it, loss=3.5976]
Training:  96%|█████████▌| 25200/26311 [7:30:39<22:58,  1.24s/it, loss=3.5976]
Training:  96%|█████████▌| 25200/26311 [7:30:40<22:58,  1.24s/it, loss=3.4514]
Training:  96%|█████████▌| 25201/26311 [7:30:40<21:39,  1.17s/it, loss=3.4514]
Training:  96%|█████████▌| 25201/26311 [7:30:43<21:39,  1.17s/it, loss=2.9026]
Training:  96%|█████████▌| 25202/26311 [7:30:43<28:49,  1.56s/it, loss=2.9026]
Training:  96%|█████████▌| 25202/26311 [7:30:44<28:49,  1.56s/it, loss=3.3659]
Training:  96%|█████████▌| 25203/26311 [7:30:44<24:50,  1.34s/it, loss=3.3659]
Training:  96%|█████████▌| 25203/26311 [7:30:44<24:50,  1.34s/it, loss=3.4798]
Training:  96%|█████████▌| 25204/26311 [7:30:44<21:57,  1.19s/it, loss=3.4798]
Training:  96%|█████████▌| 25204/26311 [7:30:45<21:57,  1.19s/it, loss=2.8779]
Training:  96%|█████████▌| 25205/26311 [7:30:45<20:46,  1.13s/it, loss=2.8779]
Training:  96%|█████████▌| 25205/26311 [7:30:46<20:46,  1.13s/it, loss=3.1616]
Training:  96%|█████████▌| 25206/26311 [7:30:46<19:43,  1.07s/it, loss=3.1616]
Training:  96%|█████████▌| 25206/26311 [7:30:47<19:43,  1.07s/it, loss=3.0984]
Training:  96%|█████████▌| 25207/26311 [7:30:47<18:50,  1.02s/it, loss=3.0984]
Training:  96%|█████████▌| 25207/26311 [7:30:48<18:50,  1.02s/it, loss=2.7009]
Training:  96%|█████████▌| 25208/26311 [7:30:48<18:23,  1.00s/it, loss=2.7009]
Training:  96%|█████████▌| 25208/26311 [7:30:50<18:23,  1.00s/it, loss=3.0377]
Training:  96%|█████████▌| 25209/26311 [7:30:50<19:57,  1.09s/it, loss=3.0377]
Training:  96%|█████████▌| 25209/26311 [7:30:50<19:57,  1.09s/it, loss=3.2570]
Training:  96%|█████████▌| 25210/26311 [7:30:50<18:58,  1.03s/it, loss=3.2570]
Training:  96%|█████████▌| 25210/26311 [7:30:52<18:58,  1.03s/it, loss=2.7370]
Training:  96%|█████████▌| 25211/26311 [7:30:52<20:07,  1.10s/it, loss=2.7370]
Training:  96%|█████████▌| 25211/26311 [7:30:53<20:07,  1.10s/it, loss=2.8585]
Training:  96%|█████████▌| 25212/26311 [7:30:53<19:56,  1.09s/it, loss=2.8585]
Training:  96%|█████████▌| 25212/26311 [7:30:54<19:56,  1.09s/it, loss=3.2596]
Training:  96%|█████████▌| 25213/26311 [7:30:54<18:36,  1.02s/it, loss=3.2596]
Training:  96%|█████████▌| 25213/26311 [7:30:54<18:36,  1.02s/it, loss=2.9937]
Training:  96%|█████████▌| 25214/26311 [7:30:54<17:32,  1.04it/s, loss=2.9937]
Training:  96%|█████████▌| 25214/26311 [7:30:55<17:32,  1.04it/s, loss=2.6330]
Training:  96%|█████████▌| 25215/26311 [7:30:55<16:07,  1.13it/s, loss=2.6330]
Training:  96%|█████████▌| 25215/26311 [7:30:56<16:07,  1.13it/s, loss=3.2120]
Training:  96%|█████████▌| 25216/26311 [7:30:56<17:39,  1.03it/s, loss=3.2120]
Training:  96%|█████████▌| 25216/26311 [7:30:57<17:39,  1.03it/s, loss=3.6342]
Training:  96%|█████████▌| 25217/26311 [7:30:57<18:33,  1.02s/it, loss=3.6342]
Training:  96%|█████████▌| 25217/26311 [7:30:58<18:33,  1.02s/it, loss=3.0903]
Training:  96%|█████████▌| 25218/26311 [7:30:58<18:10,  1.00it/s, loss=3.0903]
Training:  96%|█████████▌| 25218/26311 [7:30:59<18:10,  1.00it/s, loss=3.1768]
Training:  96%|█████████▌| 25219/26311 [7:30:59<17:31,  1.04it/s, loss=3.1768]
Training:  96%|█████████▌| 25219/26311 [7:31:01<17:31,  1.04it/s, loss=2.9619]
Training:  96%|█████████▌| 25220/26311 [7:31:01<20:18,  1.12s/it, loss=2.9619]
Training:  96%|█████████▌| 25220/26311 [7:31:02<20:18,  1.12s/it, loss=3.7113]
Training:  96%|█████████▌| 25221/26311 [7:31:02<20:35,  1.13s/it, loss=3.7113]
Training:  96%|█████████▌| 25221/26311 [7:31:03<20:35,  1.13s/it, loss=3.4561]
Training:  96%|█████████▌| 25222/26311 [7:31:03<19:23,  1.07s/it, loss=3.4561]
Training:  96%|█████████▌| 25222/26311 [7:31:04<19:23,  1.07s/it, loss=2.8395]
Training:  96%|█████████▌| 25223/26311 [7:31:04<18:22,  1.01s/it, loss=2.8395]
Training:  96%|█████████▌| 25223/26311 [7:31:05<18:22,  1.01s/it, loss=2.9913]
Training:  96%|█████████▌| 25224/26311 [7:31:05<18:01,  1.00it/s, loss=2.9913]
Training:  96%|█████████▌| 25224/26311 [7:31:05<18:01,  1.00it/s, loss=3.0814]
Training:  96%|█████████▌| 25225/26311 [7:31:05<16:30,  1.10it/s, loss=3.0814]
Training:  96%|█████████▌| 25225/26311 [7:31:06<16:30,  1.10it/s, loss=3.2939]
Training:  96%|█████████▌| 25226/26311 [7:31:06<15:21,  1.18it/s, loss=3.2939]
Training:  96%|█████████▌| 25226/26311 [7:31:07<15:21,  1.18it/s, loss=3.4154]
Training:  96%|█████████▌| 25227/26311 [7:31:07<17:00,  1.06it/s, loss=3.4154]
Training:  96%|█████████▌| 25227/26311 [7:31:08<17:00,  1.06it/s, loss=2.9034]
Training:  96%|█████████▌| 25228/26311 [7:31:08<17:36,  1.03it/s, loss=2.9034]
Training:  96%|█████████▌| 25228/26311 [7:31:10<17:36,  1.03it/s, loss=2.8892]
Training:  96%|█████████▌| 25229/26311 [7:31:10<21:54,  1.21s/it, loss=2.8892]
Training:  96%|█████████▌| 25229/26311 [7:31:11<21:54,  1.21s/it, loss=3.1385]
Training:  96%|█████████▌| 25230/26311 [7:31:11<19:44,  1.10s/it, loss=3.1385]
Training:  96%|█████████▌| 25230/26311 [7:31:12<19:44,  1.10s/it, loss=2.8541]
Training:  96%|█████████▌| 25231/26311 [7:31:12<18:39,  1.04s/it, loss=2.8541]
Training:  96%|█████████▌| 25231/26311 [7:31:13<18:39,  1.04s/it, loss=3.4050]
Training:  96%|█████████▌| 25232/26311 [7:31:13<17:13,  1.04it/s, loss=3.4050]
Training:  96%|█████████▌| 25232/26311 [7:31:13<17:13,  1.04it/s, loss=3.2460]
Training:  96%|█████████▌| 25233/26311 [7:31:13<15:38,  1.15it/s, loss=3.2460]
Training:  96%|█████████▌| 25233/26311 [7:31:14<15:38,  1.15it/s, loss=3.6260]
Training:  96%|█████████▌| 25234/26311 [7:31:14<16:25,  1.09it/s, loss=3.6260]
Training:  96%|█████████▌| 25234/26311 [7:31:15<16:25,  1.09it/s, loss=2.6833]
Training:  96%|█████████▌| 25235/26311 [7:31:15<16:01,  1.12it/s, loss=2.6833]
Training:  96%|█████████▌| 25235/26311 [7:31:16<16:01,  1.12it/s, loss=3.3568]
Training:  96%|█████████▌| 25236/26311 [7:31:16<14:58,  1.20it/s, loss=3.3568]
Training:  96%|█████████▌| 25236/26311 [7:31:17<14:58,  1.20it/s, loss=3.2729]
Training:  96%|█████████▌| 25237/26311 [7:31:17<16:57,  1.06it/s, loss=3.2729]
Training:  96%|█████████▌| 25237/26311 [7:31:18<16:57,  1.06it/s, loss=3.1369]
Training:  96%|█████████▌| 25238/26311 [7:31:18<15:46,  1.13it/s, loss=3.1369]
Training:  96%|█████████▌| 25238/26311 [7:31:18<15:46,  1.13it/s, loss=3.3174]
Training:  96%|█████████▌| 25239/26311 [7:31:18<14:41,  1.22it/s, loss=3.3174]
Training:  96%|█████████▌| 25239/26311 [7:31:19<14:41,  1.22it/s, loss=3.0925]
Training:  96%|█████████▌| 25240/26311 [7:31:19<13:42,  1.30it/s, loss=3.0925]
Training:  96%|█████████▌| 25240/26311 [7:31:20<13:42,  1.30it/s, loss=3.3924]
Training:  96%|█████████▌| 25241/26311 [7:31:20<13:11,  1.35it/s, loss=3.3924]
Training:  96%|█████████▌| 25241/26311 [7:31:21<13:11,  1.35it/s, loss=3.0976]
Training:  96%|█████████▌| 25242/26311 [7:31:21<14:09,  1.26it/s, loss=3.0976]
Training:  96%|█████████▌| 25242/26311 [7:31:21<14:09,  1.26it/s, loss=2.9499]
Training:  96%|█████████▌| 25243/26311 [7:31:21<14:20,  1.24it/s, loss=2.9499]
Training:  96%|█████████▌| 25243/26311 [7:31:22<14:20,  1.24it/s, loss=3.0849]
Training:  96%|█████████▌| 25244/26311 [7:31:22<13:42,  1.30it/s, loss=3.0849]
Training:  96%|█████████▌| 25244/26311 [7:31:26<13:42,  1.30it/s, loss=3.4733]
Training:  96%|█████████▌| 25245/26311 [7:31:26<31:08,  1.75s/it, loss=3.4733]
Training:  96%|█████████▌| 25245/26311 [7:31:29<31:08,  1.75s/it, loss=2.8331]
Training:  96%|█████████▌| 25246/26311 [7:31:29<37:30,  2.11s/it, loss=2.8331]
Training:  96%|█████████▌| 25246/26311 [7:31:30<37:30,  2.11s/it, loss=2.8799]
Training:  96%|█████████▌| 25247/26311 [7:31:30<32:37,  1.84s/it, loss=2.8799]
Training:  96%|█████████▌| 25247/26311 [7:31:31<32:37,  1.84s/it, loss=3.0240]
Training:  96%|█████████▌| 25248/26311 [7:31:31<25:54,  1.46s/it, loss=3.0240]
Training:  96%|█████████▌| 25248/26311 [7:31:32<25:54,  1.46s/it, loss=3.2981]
Training:  96%|█████████▌| 25249/26311 [7:31:32<21:33,  1.22s/it, loss=3.2981]
Training:  96%|█████████▌| 25249/26311 [7:31:33<21:33,  1.22s/it, loss=3.7265]
Training:  96%|█████████▌| 25250/26311 [7:31:33<24:09,  1.37s/it, loss=3.7265]
Training:  96%|█████████▌| 25250/26311 [7:31:34<24:09,  1.37s/it, loss=2.6763]
Training:  96%|█████████▌| 25251/26311 [7:31:34<21:24,  1.21s/it, loss=2.6763]
Training:  96%|█████████▌| 25251/26311 [7:31:35<21:24,  1.21s/it, loss=2.7603]
Training:  96%|█████████▌| 25252/26311 [7:31:35<21:01,  1.19s/it, loss=2.7603]
Training:  96%|█████████▌| 25252/26311 [7:31:37<21:01,  1.19s/it, loss=3.0197]
Training:  96%|█████████▌| 25253/26311 [7:31:37<21:11,  1.20s/it, loss=3.0197]
Training:  96%|█████████▌| 25253/26311 [7:31:37<21:11,  1.20s/it, loss=3.1466]
Training:  96%|█████████▌| 25254/26311 [7:31:37<19:00,  1.08s/it, loss=3.1466]
Training:  96%|█████████▌| 25254/26311 [7:31:38<19:00,  1.08s/it, loss=3.5957]
Training:  96%|█████████▌| 25255/26311 [7:31:38<18:00,  1.02s/it, loss=3.5957]
Training:  96%|█████████▌| 25255/26311 [7:31:40<18:00,  1.02s/it, loss=3.3812]
Training:  96%|█████████▌| 25256/26311 [7:31:40<20:12,  1.15s/it, loss=3.3812]
Training:  96%|█████████▌| 25256/26311 [7:31:40<20:12,  1.15s/it, loss=3.2403]
Training:  96%|█████████▌| 25257/26311 [7:31:40<17:31,  1.00it/s, loss=3.2403]
Training:  96%|█████████▌| 25257/26311 [7:31:41<17:31,  1.00it/s, loss=3.0011]
Training:  96%|█████████▌| 25258/26311 [7:31:41<16:54,  1.04it/s, loss=3.0011]
Training:  96%|█████████▌| 25258/26311 [7:31:43<16:54,  1.04it/s, loss=3.2030]
Training:  96%|█████████▌| 25259/26311 [7:31:43<19:24,  1.11s/it, loss=3.2030]
Training:  96%|█████████▌| 25259/26311 [7:31:44<19:24,  1.11s/it, loss=2.7400]
Training:  96%|█████████▌| 25260/26311 [7:31:44<19:00,  1.09s/it, loss=2.7400]
Training:  96%|█████████▌| 25260/26311 [7:31:44<19:00,  1.09s/it, loss=3.2422]
Training:  96%|█████████▌| 25261/26311 [7:31:44<17:02,  1.03it/s, loss=3.2422]
Training:  96%|█████████▌| 25261/26311 [7:31:46<17:02,  1.03it/s, loss=3.6977]
Training:  96%|█████████▌| 25262/26311 [7:31:46<21:23,  1.22s/it, loss=3.6977]
Training:  96%|█████████▌| 25262/26311 [7:31:47<21:23,  1.22s/it, loss=3.2178]
Training:  96%|█████████▌| 25263/26311 [7:31:47<19:48,  1.13s/it, loss=3.2178]
Training:  96%|█████████▌| 25263/26311 [7:31:48<19:48,  1.13s/it, loss=3.1041]
Training:  96%|█████████▌| 25264/26311 [7:31:48<17:59,  1.03s/it, loss=3.1041]
Training:  96%|█████████▌| 25264/26311 [7:31:49<17:59,  1.03s/it, loss=2.8331]
Training:  96%|█████████▌| 25265/26311 [7:31:49<16:45,  1.04it/s, loss=2.8331]
Training:  96%|█████████▌| 25265/26311 [7:31:51<16:45,  1.04it/s, loss=3.0364]
Training:  96%|█████████▌| 25266/26311 [7:31:51<22:05,  1.27s/it, loss=3.0364]
Training:  96%|█████████▌| 25266/26311 [7:31:52<22:05,  1.27s/it, loss=2.8567]
Training:  96%|█████████▌| 25267/26311 [7:31:52<20:40,  1.19s/it, loss=2.8567]
Training:  96%|█████████▌| 25267/26311 [7:31:53<20:40,  1.19s/it, loss=3.2069]
Training:  96%|█████████▌| 25268/26311 [7:31:53<20:14,  1.16s/it, loss=3.2069]
Training:  96%|█████████▌| 25268/26311 [7:31:53<20:14,  1.16s/it, loss=3.1534]
Training:  96%|█████████▌| 25269/26311 [7:31:53<17:35,  1.01s/it, loss=3.1534]
Training:  96%|█████████▌| 25269/26311 [7:31:54<17:35,  1.01s/it, loss=2.9569]
Training:  96%|█████████▌| 25270/26311 [7:31:54<16:58,  1.02it/s, loss=2.9569]
Training:  96%|█████████▌| 25270/26311 [7:31:56<16:58,  1.02it/s, loss=3.1233]
Training:  96%|█████████▌| 25271/26311 [7:31:56<18:25,  1.06s/it, loss=3.1233]
Training:  96%|█████████▌| 25271/26311 [7:31:58<18:25,  1.06s/it, loss=3.3114]
Training:  96%|█████████▌| 25272/26311 [7:31:58<24:20,  1.41s/it, loss=3.3114]
Training:  96%|█████████▌| 25272/26311 [7:32:03<24:20,  1.41s/it, loss=2.9690]
Training:  96%|█████████▌| 25273/26311 [7:32:03<46:11,  2.67s/it, loss=2.9690]
Training:  96%|█████████▌| 25273/26311 [7:32:05<46:11,  2.67s/it, loss=2.7199]
Training:  96%|█████████▌| 25274/26311 [7:32:05<38:19,  2.22s/it, loss=2.7199]
Training:  96%|█████████▌| 25274/26311 [7:32:05<38:19,  2.22s/it, loss=3.3078]
Training:  96%|█████████▌| 25275/26311 [7:32:05<31:05,  1.80s/it, loss=3.3078]
Training:  96%|█████████▌| 25275/26311 [7:32:06<31:05,  1.80s/it, loss=2.5936]
Training:  96%|█████████▌| 25276/26311 [7:32:06<26:48,  1.55s/it, loss=2.5936]
Training:  96%|█████████▌| 25276/26311 [7:32:08<26:48,  1.55s/it, loss=3.0077]
Training:  96%|█████████▌| 25277/26311 [7:32:08<27:01,  1.57s/it, loss=3.0077]
Training:  96%|█████████▌| 25277/26311 [7:32:09<27:01,  1.57s/it, loss=2.8482]
Training:  96%|█████████▌| 25278/26311 [7:32:09<22:54,  1.33s/it, loss=2.8482]
Training:  96%|█████████▌| 25278/26311 [7:32:10<22:54,  1.33s/it, loss=2.9812]
Training:  96%|█████████▌| 25279/26311 [7:32:10<19:47,  1.15s/it, loss=2.9812]
Training:  96%|█████████▌| 25279/26311 [7:32:10<19:47,  1.15s/it, loss=3.0971]
Training:  96%|█████████▌| 25280/26311 [7:32:10<18:12,  1.06s/it, loss=3.0971]
Training:  96%|█████████▌| 25280/26311 [7:32:11<18:12,  1.06s/it, loss=3.4355]
Training:  96%|█████████▌| 25281/26311 [7:32:11<17:55,  1.04s/it, loss=3.4355]
Training:  96%|█████████▌| 25281/26311 [7:32:13<17:55,  1.04s/it, loss=2.5204]
Training:  96%|█████████▌| 25282/26311 [7:32:13<18:28,  1.08s/it, loss=2.5204]
Training:  96%|█████████▌| 25282/26311 [7:32:14<18:28,  1.08s/it, loss=3.5131]
Training:  96%|█████████▌| 25283/26311 [7:32:14<21:38,  1.26s/it, loss=3.5131]
Training:  96%|█████████▌| 25283/26311 [7:32:15<21:38,  1.26s/it, loss=3.3585]
Training:  96%|█████████▌| 25284/26311 [7:32:15<19:46,  1.16s/it, loss=3.3585]
Training:  96%|█████████▌| 25284/26311 [7:32:16<19:46,  1.16s/it, loss=3.1106]
Training:  96%|█████████▌| 25285/26311 [7:32:16<18:08,  1.06s/it, loss=3.1106]
Training:  96%|█████████▌| 25285/26311 [7:32:17<18:08,  1.06s/it, loss=3.0990]
Training:  96%|█████████▌| 25286/26311 [7:32:17<16:34,  1.03it/s, loss=3.0990]
Training:  96%|█████████▌| 25286/26311 [7:32:18<16:34,  1.03it/s, loss=2.8781]
Training:  96%|█████████▌| 25287/26311 [7:32:18<15:36,  1.09it/s, loss=2.8781]
Training:  96%|█████████▌| 25287/26311 [7:32:19<15:36,  1.09it/s, loss=2.8345]
Training:  96%|█████████▌| 25288/26311 [7:32:19<16:06,  1.06it/s, loss=2.8345]
Training:  96%|█████████▌| 25288/26311 [7:32:19<16:06,  1.06it/s, loss=2.9742]
Training:  96%|█████████▌| 25289/26311 [7:32:19<15:06,  1.13it/s, loss=2.9742]
Training:  96%|█████████▌| 25289/26311 [7:32:21<15:06,  1.13it/s, loss=3.3533]
Training:  96%|█████████▌| 25290/26311 [7:32:21<17:47,  1.05s/it, loss=3.3533]
Training:  96%|█████████▌| 25290/26311 [7:32:22<17:47,  1.05s/it, loss=3.2483]
Training:  96%|█████████▌| 25291/26311 [7:32:22<18:27,  1.09s/it, loss=3.2483]
Training:  96%|█████████▌| 25291/26311 [7:32:23<18:27,  1.09s/it, loss=3.4462]
Training:  96%|█████████▌| 25292/26311 [7:32:23<17:56,  1.06s/it, loss=3.4462]
Training:  96%|█████████▌| 25292/26311 [7:32:24<17:56,  1.06s/it, loss=3.3689]
Training:  96%|█████████▌| 25293/26311 [7:32:24<18:50,  1.11s/it, loss=3.3689]
Training:  96%|█████████▌| 25293/26311 [7:32:25<18:50,  1.11s/it, loss=2.9537]
Training:  96%|█████████▌| 25294/26311 [7:32:25<19:20,  1.14s/it, loss=2.9537]
Training:  96%|█████████▌| 25294/26311 [7:32:27<19:20,  1.14s/it, loss=3.1305]
Training:  96%|█████████▌| 25295/26311 [7:32:27<22:21,  1.32s/it, loss=3.1305]
Training:  96%|█████████▌| 25295/26311 [7:32:28<22:21,  1.32s/it, loss=2.9921]
Training:  96%|█████████▌| 25296/26311 [7:32:28<19:40,  1.16s/it, loss=2.9921]
Training:  96%|█████████▌| 25296/26311 [7:32:29<19:40,  1.16s/it, loss=3.2850]
Training:  96%|█████████▌| 25297/26311 [7:32:29<17:50,  1.06s/it, loss=3.2850]
Training:  96%|█████████▌| 25297/26311 [7:32:29<17:50,  1.06s/it, loss=3.2406]
Training:  96%|█████████▌| 25298/26311 [7:32:29<15:52,  1.06it/s, loss=3.2406]
Training:  96%|█████████▌| 25298/26311 [7:32:30<15:52,  1.06it/s, loss=3.2429]
Training:  96%|█████████▌| 25299/26311 [7:32:30<16:14,  1.04it/s, loss=3.2429]
Training:  96%|█████████▌| 25299/26311 [7:32:31<16:14,  1.04it/s, loss=3.2138]
Training:  96%|█████████▌| 25300/26311 [7:32:31<15:15,  1.10it/s, loss=3.2138]
Training:  96%|█████████▌| 25300/26311 [7:32:32<15:15,  1.10it/s, loss=2.7108]
Training:  96%|█████████▌| 25301/26311 [7:32:32<17:23,  1.03s/it, loss=2.7108]
Training:  96%|█████████▌| 25301/26311 [7:32:33<17:23,  1.03s/it, loss=3.2783]
Training:  96%|█████████▌| 25302/26311 [7:32:33<16:02,  1.05it/s, loss=3.2783]
Training:  96%|█████████▌| 25302/26311 [7:32:35<16:02,  1.05it/s, loss=3.0716]
Training:  96%|█████████▌| 25303/26311 [7:32:35<22:22,  1.33s/it, loss=3.0716]
Training:  96%|█████████▌| 25303/26311 [7:32:36<22:22,  1.33s/it, loss=3.1530]
Training:  96%|█████████▌| 25304/26311 [7:32:36<20:03,  1.20s/it, loss=3.1530]
Training:  96%|█████████▌| 25304/26311 [7:32:37<20:03,  1.20s/it, loss=3.5722]
Training:  96%|█████████▌| 25305/26311 [7:32:37<18:41,  1.11s/it, loss=3.5722]
Training:  96%|█████████▌| 25305/26311 [7:32:38<18:41,  1.11s/it, loss=3.0059]
Training:  96%|█████████▌| 25306/26311 [7:32:38<17:07,  1.02s/it, loss=3.0059]
Training:  96%|█████████▌| 25306/26311 [7:32:39<17:07,  1.02s/it, loss=3.3013]
Training:  96%|█████████▌| 25307/26311 [7:32:39<17:55,  1.07s/it, loss=3.3013]
Training:  96%|█████████▌| 25307/26311 [7:32:40<17:55,  1.07s/it, loss=3.5097]
Training:  96%|█████████▌| 25308/26311 [7:32:40<16:23,  1.02it/s, loss=3.5097]
Training:  96%|█████████▌| 25308/26311 [7:32:41<16:23,  1.02it/s, loss=3.0843]
Training:  96%|█████████▌| 25309/26311 [7:32:41<15:30,  1.08it/s, loss=3.0843]
Training:  96%|█████████▌| 25309/26311 [7:32:42<15:30,  1.08it/s, loss=3.1278]
Training:  96%|█████████▌| 25310/26311 [7:32:42<14:59,  1.11it/s, loss=3.1278]
Training:  96%|█████████▌| 25310/26311 [7:32:42<14:59,  1.11it/s, loss=3.5418]
Training:  96%|█████████▌| 25311/26311 [7:32:42<13:44,  1.21it/s, loss=3.5418]
Training:  96%|█████████▌| 25311/26311 [7:32:43<13:44,  1.21it/s, loss=3.7660]
Training:  96%|█████████▌| 25312/26311 [7:32:43<14:25,  1.15it/s, loss=3.7660]
Training:  96%|█████████▌| 25312/26311 [7:32:44<14:25,  1.15it/s, loss=2.7277]
Training:  96%|█████████▌| 25313/26311 [7:32:44<14:00,  1.19it/s, loss=2.7277]
Training:  96%|█████████▌| 25313/26311 [7:32:45<14:00,  1.19it/s, loss=2.9869]
Training:  96%|█████████▌| 25314/26311 [7:32:45<13:09,  1.26it/s, loss=2.9869]
Training:  96%|█████████▌| 25314/26311 [7:32:46<13:09,  1.26it/s, loss=3.3972]
Training:  96%|█████████▌| 25315/26311 [7:32:46<14:25,  1.15it/s, loss=3.3972]
Training:  96%|█████████▌| 25315/26311 [7:32:47<14:25,  1.15it/s, loss=3.2124]
Training:  96%|█████████▌| 25316/26311 [7:32:47<15:19,  1.08it/s, loss=3.2124]
Training:  96%|█████████▌| 25316/26311 [7:32:48<15:19,  1.08it/s, loss=3.0996]
Training:  96%|█████████▌| 25317/26311 [7:32:48<14:13,  1.16it/s, loss=3.0996]
Training:  96%|█████████▌| 25317/26311 [7:32:49<14:13,  1.16it/s, loss=3.4183]
Training:  96%|█████████▌| 25318/26311 [7:32:49<15:09,  1.09it/s, loss=3.4183]
Training:  96%|█████████▌| 25318/26311 [7:32:50<15:09,  1.09it/s, loss=3.3393]
Training:  96%|█████████▌| 25319/26311 [7:32:50<16:08,  1.02it/s, loss=3.3393]
Training:  96%|█████████▌| 25319/26311 [7:32:50<16:08,  1.02it/s, loss=2.8060]
Training:  96%|█████████▌| 25320/26311 [7:32:50<15:02,  1.10it/s, loss=2.8060]
Training:  96%|█████████▌| 25320/26311 [7:32:51<15:02,  1.10it/s, loss=3.2360]
Training:  96%|█████████▌| 25321/26311 [7:32:51<15:18,  1.08it/s, loss=3.2360]
Training:  96%|█████████▌| 25321/26311 [7:32:52<15:18,  1.08it/s, loss=3.2245]
Training:  96%|█████████▌| 25322/26311 [7:32:52<14:02,  1.17it/s, loss=3.2245]
Training:  96%|█████████▌| 25322/26311 [7:32:53<14:02,  1.17it/s, loss=4.1078]
Training:  96%|█████████▌| 25323/26311 [7:32:53<13:22,  1.23it/s, loss=4.1078]
Training:  96%|█████████▌| 25323/26311 [7:32:53<13:22,  1.23it/s, loss=2.7432]
Training:  96%|█████████▌| 25324/26311 [7:32:53<12:33,  1.31it/s, loss=2.7432]
Training:  96%|█████████▌| 25324/26311 [7:32:54<12:33,  1.31it/s, loss=3.3431]
Training:  96%|█████████▋| 25325/26311 [7:32:54<12:32,  1.31it/s, loss=3.3431]
Training:  96%|█████████▋| 25325/26311 [7:32:59<12:32,  1.31it/s, loss=3.6174]
Training:  96%|█████████▋| 25326/26311 [7:32:59<31:48,  1.94s/it, loss=3.6174]
Training:  96%|█████████▋| 25326/26311 [7:33:00<31:48,  1.94s/it, loss=3.1250]
Training:  96%|█████████▋| 25327/26311 [7:33:00<28:01,  1.71s/it, loss=3.1250]
Training:  96%|█████████▋| 25327/26311 [7:33:01<28:01,  1.71s/it, loss=3.0825]
Training:  96%|█████████▋| 25328/26311 [7:33:01<23:29,  1.43s/it, loss=3.0825]
Training:  96%|█████████▋| 25328/26311 [7:33:02<23:29,  1.43s/it, loss=3.2998]
Training:  96%|█████████▋| 25329/26311 [7:33:02<20:16,  1.24s/it, loss=3.2998]
Training:  96%|█████████▋| 25329/26311 [7:33:02<20:16,  1.24s/it, loss=2.5999]
Training:  96%|█████████▋| 25330/26311 [7:33:02<17:01,  1.04s/it, loss=2.5999]
Training:  96%|█████████▋| 25330/26311 [7:33:03<17:01,  1.04s/it, loss=3.2010]
Training:  96%|█████████▋| 25331/26311 [7:33:03<16:47,  1.03s/it, loss=3.2010]
Training:  96%|█████████▋| 25331/26311 [7:33:04<16:47,  1.03s/it, loss=3.4909]
Training:  96%|█████████▋| 25332/26311 [7:33:04<16:25,  1.01s/it, loss=3.4909]
Training:  96%|█████████▋| 25332/26311 [7:33:06<16:25,  1.01s/it, loss=3.0107]
Training:  96%|█████████▋| 25333/26311 [7:33:06<21:49,  1.34s/it, loss=3.0107]
Training:  96%|█████████▋| 25333/26311 [7:33:07<21:49,  1.34s/it, loss=2.5069]
Training:  96%|█████████▋| 25334/26311 [7:33:07<19:28,  1.20s/it, loss=2.5069]
Training:  96%|█████████▋| 25334/26311 [7:33:08<19:28,  1.20s/it, loss=3.2142]
Training:  96%|█████████▋| 25335/26311 [7:33:08<18:50,  1.16s/it, loss=3.2142]
Training:  96%|█████████▋| 25335/26311 [7:33:09<18:50,  1.16s/it, loss=3.2660]
Training:  96%|█████████▋| 25336/26311 [7:33:09<16:47,  1.03s/it, loss=3.2660]
Training:  96%|█████████▋| 25336/26311 [7:33:10<16:47,  1.03s/it, loss=3.3092]
Training:  96%|█████████▋| 25337/26311 [7:33:10<15:38,  1.04it/s, loss=3.3092]
Training:  96%|█████████▋| 25337/26311 [7:33:11<15:38,  1.04it/s, loss=3.2435]
Training:  96%|█████████▋| 25338/26311 [7:33:11<18:14,  1.13s/it, loss=3.2435]
Training:  96%|█████████▋| 25338/26311 [7:33:12<18:14,  1.13s/it, loss=2.7960]
Training:  96%|█████████▋| 25339/26311 [7:33:12<17:05,  1.05s/it, loss=2.7960]
Training:  96%|█████████▋| 25339/26311 [7:33:13<17:05,  1.05s/it, loss=3.4069]
Training:  96%|█████████▋| 25340/26311 [7:33:13<15:16,  1.06it/s, loss=3.4069]
Training:  96%|█████████▋| 25340/26311 [7:33:14<15:16,  1.06it/s, loss=3.4518]
Training:  96%|█████████▋| 25341/26311 [7:33:14<14:54,  1.08it/s, loss=3.4518]
Training:  96%|█████████▋| 25341/26311 [7:33:15<14:54,  1.08it/s, loss=2.7578]
Training:  96%|█████████▋| 25342/26311 [7:33:15<17:36,  1.09s/it, loss=2.7578]
Training:  96%|█████████▋| 25342/26311 [7:33:16<17:36,  1.09s/it, loss=2.8994]
Training:  96%|█████████▋| 25343/26311 [7:33:16<16:55,  1.05s/it, loss=2.8994]
Training:  96%|█████████▋| 25343/26311 [7:33:17<16:55,  1.05s/it, loss=3.3503]
Training:  96%|█████████▋| 25344/26311 [7:33:17<15:24,  1.05it/s, loss=3.3503]
Training:  96%|█████████▋| 25344/26311 [7:33:18<15:24,  1.05it/s, loss=2.6162]
Training:  96%|█████████▋| 25345/26311 [7:33:18<18:07,  1.13s/it, loss=2.6162]
Training:  96%|█████████▋| 25345/26311 [7:33:19<18:07,  1.13s/it, loss=3.2572]
Training:  96%|█████████▋| 25346/26311 [7:33:19<16:55,  1.05s/it, loss=3.2572]
Training:  96%|█████████▋| 25346/26311 [7:33:21<16:55,  1.05s/it, loss=3.4797]
Training:  96%|█████████▋| 25347/26311 [7:33:21<17:44,  1.10s/it, loss=3.4797]
Training:  96%|█████████▋| 25347/26311 [7:33:21<17:44,  1.10s/it, loss=3.4972]
Training:  96%|█████████▋| 25348/26311 [7:33:21<17:05,  1.07s/it, loss=3.4972]
Training:  96%|█████████▋| 25348/26311 [7:33:22<17:05,  1.07s/it, loss=3.1619]
Training:  96%|█████████▋| 25349/26311 [7:33:22<16:33,  1.03s/it, loss=3.1619]
Training:  96%|█████████▋| 25349/26311 [7:33:24<16:33,  1.03s/it, loss=2.7833]
Training:  96%|█████████▋| 25350/26311 [7:33:24<18:37,  1.16s/it, loss=2.7833]
Training:  96%|█████████▋| 25350/26311 [7:33:25<18:37,  1.16s/it, loss=2.7678]
Training:  96%|█████████▋| 25351/26311 [7:33:25<17:46,  1.11s/it, loss=2.7678]
Training:  96%|█████████▋| 25351/26311 [7:33:26<17:46,  1.11s/it, loss=2.6024]
Training:  96%|█████████▋| 25352/26311 [7:33:26<17:04,  1.07s/it, loss=2.6024]
Training:  96%|█████████▋| 25352/26311 [7:33:27<17:04,  1.07s/it, loss=2.9219]
Training:  96%|█████████▋| 25353/26311 [7:33:27<15:26,  1.03it/s, loss=2.9219]
Training:  96%|█████████▋| 25353/26311 [7:33:28<15:26,  1.03it/s, loss=3.3552]
Training:  96%|█████████▋| 25354/26311 [7:33:28<15:29,  1.03it/s, loss=3.3552]
Training:  96%|█████████▋| 25354/26311 [7:33:29<15:29,  1.03it/s, loss=3.3076]
Training:  96%|█████████▋| 25355/26311 [7:33:29<16:01,  1.01s/it, loss=3.3076]
Training:  96%|█████████▋| 25355/26311 [7:33:30<16:01,  1.01s/it, loss=3.5352]
Training:  96%|█████████▋| 25356/26311 [7:33:30<17:57,  1.13s/it, loss=3.5352]
Training:  96%|█████████▋| 25356/26311 [7:33:31<17:57,  1.13s/it, loss=3.3721]
Training:  96%|█████████▋| 25357/26311 [7:33:31<18:30,  1.16s/it, loss=3.3721]
Training:  96%|█████████▋| 25357/26311 [7:33:32<18:30,  1.16s/it, loss=3.2503]
Training:  96%|█████████▋| 25358/26311 [7:33:32<16:56,  1.07s/it, loss=3.2503]
Training:  96%|█████████▋| 25358/26311 [7:33:33<16:56,  1.07s/it, loss=2.8052]
Training:  96%|█████████▋| 25359/26311 [7:33:33<14:45,  1.08it/s, loss=2.8052]
Training:  96%|█████████▋| 25359/26311 [7:33:34<14:45,  1.08it/s, loss=2.7730]
Training:  96%|█████████▋| 25360/26311 [7:33:34<17:02,  1.08s/it, loss=2.7730]
Training:  96%|█████████▋| 25360/26311 [7:33:35<17:02,  1.08s/it, loss=3.1046]
Training:  96%|█████████▋| 25361/26311 [7:33:35<17:07,  1.08s/it, loss=3.1046]
Training:  96%|█████████▋| 25361/26311 [7:33:37<17:07,  1.08s/it, loss=2.9847]
Training:  96%|█████████▋| 25362/26311 [7:33:37<19:45,  1.25s/it, loss=2.9847]
Training:  96%|█████████▋| 25362/26311 [7:33:38<19:45,  1.25s/it, loss=3.2611]
Training:  96%|█████████▋| 25363/26311 [7:33:38<17:43,  1.12s/it, loss=3.2611]
Training:  96%|█████████▋| 25363/26311 [7:33:39<17:43,  1.12s/it, loss=3.0861]
Training:  96%|█████████▋| 25364/26311 [7:33:39<17:09,  1.09s/it, loss=3.0861]
Training:  96%|█████████▋| 25364/26311 [7:33:39<17:09,  1.09s/it, loss=3.7741]
Training:  96%|█████████▋| 25365/26311 [7:33:39<15:18,  1.03it/s, loss=3.7741]
Training:  96%|█████████▋| 25365/26311 [7:33:41<15:18,  1.03it/s, loss=3.2893]
Training:  96%|█████████▋| 25366/26311 [7:33:41<16:07,  1.02s/it, loss=3.2893]
Training:  96%|█████████▋| 25366/26311 [7:33:42<16:07,  1.02s/it, loss=3.2521]
Training:  96%|█████████▋| 25367/26311 [7:33:42<18:17,  1.16s/it, loss=3.2521]
Training:  96%|█████████▋| 25367/26311 [7:33:43<18:17,  1.16s/it, loss=3.1023]
Training:  96%|█████████▋| 25368/26311 [7:33:43<18:20,  1.17s/it, loss=3.1023]
Training:  96%|█████████▋| 25368/26311 [7:33:44<18:20,  1.17s/it, loss=3.1360]
Training:  96%|█████████▋| 25369/26311 [7:33:44<16:31,  1.05s/it, loss=3.1360]
Training:  96%|█████████▋| 25369/26311 [7:33:45<16:31,  1.05s/it, loss=3.6005]
Training:  96%|█████████▋| 25370/26311 [7:33:45<18:05,  1.15s/it, loss=3.6005]
Training:  96%|█████████▋| 25370/26311 [7:33:46<18:05,  1.15s/it, loss=3.1706]
Training:  96%|█████████▋| 25371/26311 [7:33:46<16:13,  1.04s/it, loss=3.1706]
Training:  96%|█████████▋| 25371/26311 [7:33:47<16:13,  1.04s/it, loss=2.4167]
Training:  96%|█████████▋| 25372/26311 [7:33:47<16:25,  1.05s/it, loss=2.4167]
Training:  96%|█████████▋| 25372/26311 [7:33:48<16:25,  1.05s/it, loss=2.9736]
Training:  96%|█████████▋| 25373/26311 [7:33:48<15:55,  1.02s/it, loss=2.9736]
Training:  96%|█████████▋| 25373/26311 [7:33:49<15:55,  1.02s/it, loss=3.1482]
Training:  96%|█████████▋| 25374/26311 [7:33:49<16:16,  1.04s/it, loss=3.1482]
Training:  96%|█████████▋| 25374/26311 [7:33:50<16:16,  1.04s/it, loss=2.7765]
Training:  96%|█████████▋| 25375/26311 [7:33:50<16:10,  1.04s/it, loss=2.7765]
Training:  96%|█████████▋| 25375/26311 [7:33:51<16:10,  1.04s/it, loss=2.6745]
Training:  96%|█████████▋| 25376/26311 [7:33:51<14:43,  1.06it/s, loss=2.6745]
Training:  96%|█████████▋| 25376/26311 [7:33:52<14:43,  1.06it/s, loss=2.9861]
Training:  96%|█████████▋| 25377/26311 [7:33:52<15:41,  1.01s/it, loss=2.9861]
Training:  96%|█████████▋| 25377/26311 [7:33:54<15:41,  1.01s/it, loss=3.0961]
Training:  96%|█████████▋| 25378/26311 [7:33:54<17:00,  1.09s/it, loss=3.0961]
Training:  96%|█████████▋| 25378/26311 [7:33:54<17:00,  1.09s/it, loss=3.3510]
Training:  96%|█████████▋| 25379/26311 [7:33:54<15:10,  1.02it/s, loss=3.3510]
Training:  96%|█████████▋| 25379/26311 [7:33:55<15:10,  1.02it/s, loss=3.5835]
Training:  96%|█████████▋| 25380/26311 [7:33:55<14:00,  1.11it/s, loss=3.5835]
Training:  96%|█████████▋| 25380/26311 [7:33:56<14:00,  1.11it/s, loss=3.4497]
Training:  96%|█████████▋| 25381/26311 [7:33:56<13:22,  1.16it/s, loss=3.4497]
Training:  96%|█████████▋| 25381/26311 [7:33:57<13:22,  1.16it/s, loss=3.2300]
Training:  96%|█████████▋| 25382/26311 [7:33:57<14:37,  1.06it/s, loss=3.2300]
Training:  96%|█████████▋| 25382/26311 [7:33:58<14:37,  1.06it/s, loss=3.2947]
Training:  96%|█████████▋| 25383/26311 [7:33:58<17:03,  1.10s/it, loss=3.2947]
Training:  96%|█████████▋| 25383/26311 [7:33:59<17:03,  1.10s/it, loss=2.8627]
Training:  96%|█████████▋| 25384/26311 [7:33:59<16:50,  1.09s/it, loss=2.8627]
Training:  96%|█████████▋| 25384/26311 [7:34:01<16:50,  1.09s/it, loss=2.6863]
Training:  96%|█████████▋| 25385/26311 [7:34:01<18:11,  1.18s/it, loss=2.6863]
Training:  96%|█████████▋| 25385/26311 [7:34:03<18:11,  1.18s/it, loss=3.6971]
Training:  96%|█████████▋| 25386/26311 [7:34:03<23:39,  1.53s/it, loss=3.6971]
Training:  96%|█████████▋| 25386/26311 [7:34:04<23:39,  1.53s/it, loss=3.8521]
Training:  96%|█████████▋| 25387/26311 [7:34:04<21:34,  1.40s/it, loss=3.8521]
Training:  96%|█████████▋| 25387/26311 [7:34:05<21:34,  1.40s/it, loss=2.8098]
Training:  96%|█████████▋| 25388/26311 [7:34:05<19:55,  1.29s/it, loss=2.8098]
Training:  96%|█████████▋| 25388/26311 [7:34:06<19:55,  1.29s/it, loss=3.3814]
Training:  96%|█████████▋| 25389/26311 [7:34:06<18:39,  1.21s/it, loss=3.3814]
Training:  96%|█████████▋| 25389/26311 [7:34:07<18:39,  1.21s/it, loss=3.1621]
Training:  96%|█████████▋| 25390/26311 [7:34:07<17:31,  1.14s/it, loss=3.1621]
Training:  96%|█████████▋| 25390/26311 [7:34:08<17:31,  1.14s/it, loss=2.5473]
Training:  97%|█████████▋| 25391/26311 [7:34:08<16:57,  1.11s/it, loss=2.5473]
Training:  97%|█████████▋| 25391/26311 [7:34:09<16:57,  1.11s/it, loss=3.0487]
Training:  97%|█████████▋| 25392/26311 [7:34:09<16:57,  1.11s/it, loss=3.0487]
Training:  97%|█████████▋| 25392/26311 [7:34:10<16:57,  1.11s/it, loss=3.4289]
Training:  97%|█████████▋| 25393/26311 [7:34:10<15:31,  1.01s/it, loss=3.4289]
Training:  97%|█████████▋| 25393/26311 [7:34:11<15:31,  1.01s/it, loss=3.3391]
Training:  97%|█████████▋| 25394/26311 [7:34:11<14:23,  1.06it/s, loss=3.3391]
Training:  97%|█████████▋| 25394/26311 [7:34:12<14:23,  1.06it/s, loss=3.0733]
Training:  97%|█████████▋| 25395/26311 [7:34:12<13:13,  1.15it/s, loss=3.0733]
Training:  97%|█████████▋| 25395/26311 [7:34:12<13:13,  1.15it/s, loss=3.0490]
Training:  97%|█████████▋| 25396/26311 [7:34:12<12:35,  1.21it/s, loss=3.0490]
Training:  97%|█████████▋| 25396/26311 [7:34:14<12:35,  1.21it/s, loss=3.0945]
Training:  97%|█████████▋| 25397/26311 [7:34:14<14:31,  1.05it/s, loss=3.0945]
Training:  97%|█████████▋| 25397/26311 [7:34:15<14:31,  1.05it/s, loss=2.9703]
Training:  97%|█████████▋| 25398/26311 [7:34:15<14:12,  1.07it/s, loss=2.9703]
Training:  97%|█████████▋| 25398/26311 [7:34:15<14:12,  1.07it/s, loss=2.6350]
Training:  97%|█████████▋| 25399/26311 [7:34:15<13:49,  1.10it/s, loss=2.6350]
Training:  97%|█████████▋| 25399/26311 [7:34:16<13:49,  1.10it/s, loss=3.3098]
Training:  97%|█████████▋| 25400/26311 [7:34:16<14:03,  1.08it/s, loss=3.3098]
Training:  97%|█████████▋| 25400/26311 [7:34:17<14:03,  1.08it/s, loss=2.8845]
Training:  97%|█████████▋| 25401/26311 [7:34:17<14:46,  1.03it/s, loss=2.8845]
Training:  97%|█████████▋| 25401/26311 [7:34:18<14:46,  1.03it/s, loss=3.7717]
Training:  97%|█████████▋| 25402/26311 [7:34:18<14:23,  1.05it/s, loss=3.7717]
Training:  97%|█████████▋| 25402/26311 [7:34:19<14:23,  1.05it/s, loss=3.2134]
Training:  97%|█████████▋| 25403/26311 [7:34:19<13:12,  1.15it/s, loss=3.2134]
Training:  97%|█████████▋| 25403/26311 [7:34:20<13:12,  1.15it/s, loss=3.6683]
Training:  97%|█████████▋| 25404/26311 [7:34:20<13:47,  1.10it/s, loss=3.6683]
Training:  97%|█████████▋| 25404/26311 [7:34:21<13:47,  1.10it/s, loss=3.1231]
Training:  97%|█████████▋| 25405/26311 [7:34:21<15:28,  1.02s/it, loss=3.1231]
Training:  97%|█████████▋| 25405/26311 [7:34:22<15:28,  1.02s/it, loss=3.4235]
Training:  97%|█████████▋| 25406/26311 [7:34:22<14:24,  1.05it/s, loss=3.4235]
Training:  97%|█████████▋| 25406/26311 [7:34:23<14:24,  1.05it/s, loss=2.8581]
Training:  97%|█████████▋| 25407/26311 [7:34:23<13:35,  1.11it/s, loss=2.8581]
Training:  97%|█████████▋| 25407/26311 [7:34:24<13:35,  1.11it/s, loss=2.7277]
Training:  97%|█████████▋| 25408/26311 [7:34:24<13:36,  1.11it/s, loss=2.7277]
Training:  97%|█████████▋| 25408/26311 [7:34:25<13:36,  1.11it/s, loss=2.9910]
Training:  97%|█████████▋| 25409/26311 [7:34:25<13:33,  1.11it/s, loss=2.9910]
Training:  97%|█████████▋| 25409/26311 [7:34:26<13:33,  1.11it/s, loss=3.1366]
Training:  97%|█████████▋| 25410/26311 [7:34:26<14:50,  1.01it/s, loss=3.1366]
Training:  97%|█████████▋| 25410/26311 [7:34:27<14:50,  1.01it/s, loss=3.4640]
Training:  97%|█████████▋| 25411/26311 [7:34:27<15:21,  1.02s/it, loss=3.4640]
Training:  97%|█████████▋| 25411/26311 [7:34:28<15:21,  1.02s/it, loss=2.7684]
Training:  97%|█████████▋| 25412/26311 [7:34:28<14:15,  1.05it/s, loss=2.7684]
Training:  97%|█████████▋| 25412/26311 [7:34:34<14:15,  1.05it/s, loss=3.1019]
Training:  97%|█████████▋| 25413/26311 [7:34:34<39:23,  2.63s/it, loss=3.1019]
Training:  97%|█████████▋| 25413/26311 [7:34:36<39:23,  2.63s/it, loss=3.1170]
Training:  97%|█████████▋| 25414/26311 [7:34:36<34:26,  2.30s/it, loss=3.1170]
Training:  97%|█████████▋| 25414/26311 [7:34:37<34:26,  2.30s/it, loss=2.7457]
Training:  97%|█████████▋| 25415/26311 [7:34:37<28:48,  1.93s/it, loss=2.7457]
Training:  97%|█████████▋| 25415/26311 [7:34:38<28:48,  1.93s/it, loss=3.3331]
Training:  97%|█████████▋| 25416/26311 [7:34:38<23:43,  1.59s/it, loss=3.3331]
Training:  97%|█████████▋| 25416/26311 [7:34:39<23:43,  1.59s/it, loss=3.1428]
Training:  97%|█████████▋| 25417/26311 [7:34:39<22:53,  1.54s/it, loss=3.1428]
Training:  97%|█████████▋| 25417/26311 [7:34:40<22:53,  1.54s/it, loss=3.0838]
Training:  97%|█████████▋| 25418/26311 [7:34:40<20:10,  1.36s/it, loss=3.0838]
Training:  97%|█████████▋| 25418/26311 [7:34:44<20:10,  1.36s/it, loss=3.0569]
Training:  97%|█████████▋| 25419/26311 [7:34:44<29:47,  2.00s/it, loss=3.0569]
Training:  97%|█████████▋| 25419/26311 [7:34:44<29:47,  2.00s/it, loss=2.8614]
Training:  97%|█████████▋| 25420/26311 [7:34:44<24:08,  1.63s/it, loss=2.8614]
Training:  97%|█████████▋| 25420/26311 [7:34:45<24:08,  1.63s/it, loss=3.0938]
Training:  97%|█████████▋| 25421/26311 [7:34:45<20:51,  1.41s/it, loss=3.0938]
Training:  97%|█████████▋| 25421/26311 [7:34:46<20:51,  1.41s/it, loss=2.7137]
Training:  97%|█████████▋| 25422/26311 [7:34:46<19:51,  1.34s/it, loss=2.7137]
Training:  97%|█████████▋| 25422/26311 [7:34:48<19:51,  1.34s/it, loss=2.9789]
Training:  97%|█████████▋| 25423/26311 [7:34:48<18:49,  1.27s/it, loss=2.9789]
Training:  97%|█████████▋| 25423/26311 [7:34:49<18:49,  1.27s/it, loss=2.4513]
Training:  97%|█████████▋| 25424/26311 [7:34:49<18:52,  1.28s/it, loss=2.4513]
Training:  97%|█████████▋| 25424/26311 [7:34:50<18:52,  1.28s/it, loss=2.8730]
Training:  97%|█████████▋| 25425/26311 [7:34:50<20:15,  1.37s/it, loss=2.8730]
Training:  97%|█████████▋| 25425/26311 [7:34:51<20:15,  1.37s/it, loss=3.0223]
Training:  97%|█████████▋| 25426/26311 [7:34:51<17:33,  1.19s/it, loss=3.0223]
Training:  97%|█████████▋| 25426/26311 [7:34:52<17:33,  1.19s/it, loss=2.9675]
Training:  97%|█████████▋| 25427/26311 [7:34:52<15:31,  1.05s/it, loss=2.9675]
Training:  97%|█████████▋| 25427/26311 [7:34:53<15:31,  1.05s/it, loss=2.9661]
Training:  97%|█████████▋| 25428/26311 [7:34:53<14:32,  1.01it/s, loss=2.9661]
Training:  97%|█████████▋| 25428/26311 [7:34:53<14:32,  1.01it/s, loss=2.8905]
Training:  97%|█████████▋| 25429/26311 [7:34:53<13:26,  1.09it/s, loss=2.8905]
Training:  97%|█████████▋| 25429/26311 [7:34:57<13:26,  1.09it/s, loss=3.4337]
Training:  97%|█████████▋| 25430/26311 [7:34:57<23:12,  1.58s/it, loss=3.4337]
Training:  97%|█████████▋| 25430/26311 [7:34:58<23:12,  1.58s/it, loss=2.8599]
Training:  97%|█████████▋| 25431/26311 [7:34:58<20:24,  1.39s/it, loss=2.8599]
Training:  97%|█████████▋| 25431/26311 [7:35:00<20:24,  1.39s/it, loss=3.0507]
Training:  97%|█████████▋| 25432/26311 [7:35:00<22:45,  1.55s/it, loss=3.0507]
Training:  97%|█████████▋| 25432/26311 [7:35:01<22:45,  1.55s/it, loss=3.4804]
Training:  97%|█████████▋| 25433/26311 [7:35:01<20:49,  1.42s/it, loss=3.4804]
Training:  97%|█████████▋| 25433/26311 [7:35:02<20:49,  1.42s/it, loss=2.9441]
Training:  97%|█████████▋| 25434/26311 [7:35:02<18:47,  1.29s/it, loss=2.9441]
Training:  97%|█████████▋| 25434/26311 [7:35:03<18:47,  1.29s/it, loss=3.2478]
Training:  97%|█████████▋| 25435/26311 [7:35:03<20:10,  1.38s/it, loss=3.2478]
Training:  97%|█████████▋| 25435/26311 [7:35:04<20:10,  1.38s/it, loss=3.0367]
Training:  97%|█████████▋| 25436/26311 [7:35:04<18:48,  1.29s/it, loss=3.0367]
Training:  97%|█████████▋| 25436/26311 [7:35:08<18:48,  1.29s/it, loss=3.5111]
Training:  97%|█████████▋| 25437/26311 [7:35:08<31:10,  2.14s/it, loss=3.5111]
Training:  97%|█████████▋| 25437/26311 [7:35:09<31:10,  2.14s/it, loss=3.1075]
Training:  97%|█████████▋| 25438/26311 [7:35:09<25:22,  1.74s/it, loss=3.1075]
Training:  97%|█████████▋| 25438/26311 [7:35:13<25:22,  1.74s/it, loss=3.6737]
Training:  97%|█████████▋| 25439/26311 [7:35:13<32:14,  2.22s/it, loss=3.6737]
Training:  97%|█████████▋| 25439/26311 [7:35:15<32:14,  2.22s/it, loss=3.1356]
Training:  97%|█████████▋| 25440/26311 [7:35:15<31:46,  2.19s/it, loss=3.1356]
Training:  97%|█████████▋| 25440/26311 [7:35:18<31:46,  2.19s/it, loss=3.3898]
Training:  97%|█████████▋| 25441/26311 [7:35:18<38:29,  2.65s/it, loss=3.3898]
Training:  97%|█████████▋| 25441/26311 [7:35:20<38:29,  2.65s/it, loss=3.6367]
Training:  97%|█████████▋| 25442/26311 [7:35:20<32:12,  2.22s/it, loss=3.6367]
Training:  97%|█████████▋| 25442/26311 [7:35:20<32:12,  2.22s/it, loss=2.5710]
Training:  97%|█████████▋| 25443/26311 [7:35:20<25:27,  1.76s/it, loss=2.5710]
Training:  97%|█████████▋| 25443/26311 [7:35:22<25:27,  1.76s/it, loss=3.2370]
Training:  97%|█████████▋| 25444/26311 [7:35:22<23:17,  1.61s/it, loss=3.2370]
Training:  97%|█████████▋| 25444/26311 [7:35:23<23:17,  1.61s/it, loss=2.9693]
Training:  97%|█████████▋| 25445/26311 [7:35:23<20:48,  1.44s/it, loss=2.9693]
Training:  97%|█████████▋| 25445/26311 [7:35:24<20:48,  1.44s/it, loss=2.7807]
Training:  97%|█████████▋| 25446/26311 [7:35:24<22:15,  1.54s/it, loss=2.7807]
Training:  97%|█████████▋| 25446/26311 [7:35:25<22:15,  1.54s/it, loss=3.2207]
Training:  97%|█████████▋| 25447/26311 [7:35:25<20:12,  1.40s/it, loss=3.2207]
Training:  97%|█████████▋| 25447/26311 [7:35:26<20:12,  1.40s/it, loss=2.9868]
Training:  97%|█████████▋| 25448/26311 [7:35:26<17:33,  1.22s/it, loss=2.9868]
Training:  97%|█████████▋| 25448/26311 [7:35:28<17:33,  1.22s/it, loss=2.6696]
Training:  97%|█████████▋| 25449/26311 [7:35:28<17:44,  1.24s/it, loss=2.6696]
Training:  97%|█████████▋| 25449/26311 [7:35:28<17:44,  1.24s/it, loss=2.8022]
Training:  97%|█████████▋| 25450/26311 [7:35:28<16:02,  1.12s/it, loss=2.8022]
Training:  97%|█████████▋| 25450/26311 [7:35:29<16:02,  1.12s/it, loss=2.9203]
Training:  97%|█████████▋| 25451/26311 [7:35:29<15:39,  1.09s/it, loss=2.9203]
Training:  97%|█████████▋| 25451/26311 [7:35:30<15:39,  1.09s/it, loss=3.3287]
Training:  97%|█████████▋| 25452/26311 [7:35:30<13:38,  1.05it/s, loss=3.3287]
Training:  97%|█████████▋| 25452/26311 [7:35:31<13:38,  1.05it/s, loss=3.2481]
Training:  97%|█████████▋| 25453/26311 [7:35:31<14:22,  1.01s/it, loss=3.2481]
Training:  97%|█████████▋| 25453/26311 [7:35:32<14:22,  1.01s/it, loss=3.4273]
Training:  97%|█████████▋| 25454/26311 [7:35:32<13:23,  1.07it/s, loss=3.4273]
Training:  97%|█████████▋| 25454/26311 [7:35:33<13:23,  1.07it/s, loss=2.9333]
Training:  97%|█████████▋| 25455/26311 [7:35:33<12:53,  1.11it/s, loss=2.9333]
Training:  97%|█████████▋| 25455/26311 [7:35:34<12:53,  1.11it/s, loss=2.6642]
Training:  97%|█████████▋| 25456/26311 [7:35:34<14:20,  1.01s/it, loss=2.6642]
Training:  97%|█████████▋| 25456/26311 [7:35:35<14:20,  1.01s/it, loss=2.9888]
Training:  97%|█████████▋| 25457/26311 [7:35:35<14:15,  1.00s/it, loss=2.9888]
Training:  97%|█████████▋| 25457/26311 [7:35:36<14:15,  1.00s/it, loss=3.1391]
Training:  97%|█████████▋| 25458/26311 [7:35:36<14:23,  1.01s/it, loss=3.1391]
Training:  97%|█████████▋| 25458/26311 [7:35:38<14:23,  1.01s/it, loss=2.4005]
Training:  97%|█████████▋| 25459/26311 [7:35:38<18:19,  1.29s/it, loss=2.4005]
Training:  97%|█████████▋| 25459/26311 [7:35:40<18:19,  1.29s/it, loss=2.7505]
Training:  97%|█████████▋| 25460/26311 [7:35:40<19:20,  1.36s/it, loss=2.7505]
Training:  97%|█████████▋| 25460/26311 [7:35:40<19:20,  1.36s/it, loss=3.2434]
Training:  97%|█████████▋| 25461/26311 [7:35:40<16:12,  1.14s/it, loss=3.2434]
Training:  97%|█████████▋| 25461/26311 [7:35:41<16:12,  1.14s/it, loss=2.5255]
Training:  97%|█████████▋| 25462/26311 [7:35:41<16:10,  1.14s/it, loss=2.5255]
Training:  97%|█████████▋| 25462/26311 [7:35:42<16:10,  1.14s/it, loss=3.0632]
Training:  97%|█████████▋| 25463/26311 [7:35:42<14:34,  1.03s/it, loss=3.0632]
Training:  97%|█████████▋| 25463/26311 [7:35:43<14:34,  1.03s/it, loss=3.5630]
Training:  97%|█████████▋| 25464/26311 [7:35:43<13:25,  1.05it/s, loss=3.5630]
Training:  97%|█████████▋| 25464/26311 [7:35:44<13:25,  1.05it/s, loss=3.2485]
Training:  97%|█████████▋| 25465/26311 [7:35:44<13:02,  1.08it/s, loss=3.2485]
Training:  97%|█████████▋| 25465/26311 [7:35:44<13:02,  1.08it/s, loss=3.4512]
Training:  97%|█████████▋| 25466/26311 [7:35:44<12:12,  1.15it/s, loss=3.4512]
Training:  97%|█████████▋| 25466/26311 [7:35:45<12:12,  1.15it/s, loss=3.1280]
Training:  97%|█████████▋| 25467/26311 [7:35:45<12:41,  1.11it/s, loss=3.1280]
Training:  97%|█████████▋| 25467/26311 [7:35:46<12:41,  1.11it/s, loss=2.8551]
Training:  97%|█████████▋| 25468/26311 [7:35:46<12:16,  1.14it/s, loss=2.8551]
Training:  97%|█████████▋| 25468/26311 [7:35:47<12:16,  1.14it/s, loss=2.9461]
Training:  97%|█████████▋| 25469/26311 [7:35:47<12:32,  1.12it/s, loss=2.9461]
Training:  97%|█████████▋| 25469/26311 [7:35:48<12:32,  1.12it/s, loss=3.1932]
Training:  97%|█████████▋| 25470/26311 [7:35:48<12:24,  1.13it/s, loss=3.1932]
Training:  97%|█████████▋| 25470/26311 [7:35:49<12:24,  1.13it/s, loss=3.1516]
Training:  97%|█████████▋| 25471/26311 [7:35:49<12:00,  1.17it/s, loss=3.1516]
Training:  97%|█████████▋| 25471/26311 [7:35:49<12:00,  1.17it/s, loss=3.4922]
Training:  97%|█████████▋| 25472/26311 [7:35:49<10:56,  1.28it/s, loss=3.4922]
Training:  97%|█████████▋| 25472/26311 [7:35:50<10:56,  1.28it/s, loss=3.6725]
Training:  97%|█████████▋| 25473/26311 [7:35:50<10:58,  1.27it/s, loss=3.6725]
Training:  97%|█████████▋| 25473/26311 [7:35:51<10:58,  1.27it/s, loss=3.1347]
Training:  97%|█████████▋| 25474/26311 [7:35:51<11:36,  1.20it/s, loss=3.1347]
Training:  97%|█████████▋| 25474/26311 [7:35:52<11:36,  1.20it/s, loss=3.0868]
Training:  97%|█████████▋| 25475/26311 [7:35:52<11:30,  1.21it/s, loss=3.0868]
Training:  97%|█████████▋| 25475/26311 [7:35:53<11:30,  1.21it/s, loss=3.7921]
Training:  97%|█████████▋| 25476/26311 [7:35:53<11:31,  1.21it/s, loss=3.7921]
Training:  97%|█████████▋| 25476/26311 [7:35:54<11:31,  1.21it/s, loss=3.1008]
Training:  97%|█████████▋| 25477/26311 [7:35:54<12:51,  1.08it/s, loss=3.1008]
Training:  97%|█████████▋| 25477/26311 [7:35:55<12:51,  1.08it/s, loss=2.6670]
Training:  97%|█████████▋| 25478/26311 [7:35:55<13:29,  1.03it/s, loss=2.6670]
Training:  97%|█████████▋| 25478/26311 [7:35:56<13:29,  1.03it/s, loss=3.8632]
Training:  97%|█████████▋| 25479/26311 [7:35:56<13:13,  1.05it/s, loss=3.8632]
Training:  97%|█████████▋| 25479/26311 [7:35:57<13:13,  1.05it/s, loss=3.2668]
Training:  97%|█████████▋| 25480/26311 [7:35:57<13:41,  1.01it/s, loss=3.2668]
Training:  97%|█████████▋| 25480/26311 [7:35:59<13:41,  1.01it/s, loss=3.4720]
Training:  97%|█████████▋| 25481/26311 [7:35:59<17:01,  1.23s/it, loss=3.4720]
Training:  97%|█████████▋| 25481/26311 [7:36:00<17:01,  1.23s/it, loss=2.6654]
Training:  97%|█████████▋| 25482/26311 [7:36:00<16:02,  1.16s/it, loss=2.6654]
Training:  97%|█████████▋| 25482/26311 [7:36:01<16:02,  1.16s/it, loss=3.1096]
Training:  97%|█████████▋| 25483/26311 [7:36:01<15:25,  1.12s/it, loss=3.1096]
Training:  97%|█████████▋| 25483/26311 [7:36:02<15:25,  1.12s/it, loss=3.6135]
Training:  97%|█████████▋| 25484/26311 [7:36:02<16:52,  1.22s/it, loss=3.6135]
Training:  97%|█████████▋| 25484/26311 [7:36:03<16:52,  1.22s/it, loss=2.7182]
Training:  97%|█████████▋| 25485/26311 [7:36:03<15:16,  1.11s/it, loss=2.7182]
Training:  97%|█████████▋| 25485/26311 [7:36:04<15:16,  1.11s/it, loss=2.7309]
Training:  97%|█████████▋| 25486/26311 [7:36:04<16:10,  1.18s/it, loss=2.7309]
Training:  97%|█████████▋| 25486/26311 [7:36:06<16:10,  1.18s/it, loss=2.9110]
Training:  97%|█████████▋| 25487/26311 [7:36:06<18:03,  1.31s/it, loss=2.9110]
Training:  97%|█████████▋| 25487/26311 [7:36:07<18:03,  1.31s/it, loss=3.4880]
Training:  97%|█████████▋| 25488/26311 [7:36:07<17:33,  1.28s/it, loss=3.4880]
Training:  97%|█████████▋| 25488/26311 [7:36:08<17:33,  1.28s/it, loss=3.5543]
Training:  97%|█████████▋| 25489/26311 [7:36:08<15:25,  1.13s/it, loss=3.5543]
Training:  97%|█████████▋| 25489/26311 [7:36:09<15:25,  1.13s/it, loss=3.6071]
Training:  97%|█████████▋| 25490/26311 [7:36:09<13:31,  1.01it/s, loss=3.6071]
Training:  97%|█████████▋| 25490/26311 [7:36:10<13:31,  1.01it/s, loss=2.8762]
Training:  97%|█████████▋| 25491/26311 [7:36:10<14:02,  1.03s/it, loss=2.8762]
Training:  97%|█████████▋| 25491/26311 [7:36:11<14:02,  1.03s/it, loss=2.7496]
Training:  97%|█████████▋| 25492/26311 [7:36:11<13:39,  1.00s/it, loss=2.7496]
Training:  97%|█████████▋| 25492/26311 [7:36:12<13:39,  1.00s/it, loss=3.0995]
Training:  97%|█████████▋| 25493/26311 [7:36:12<12:33,  1.09it/s, loss=3.0995]
Training:  97%|█████████▋| 25493/26311 [7:36:12<12:33,  1.09it/s, loss=3.3942]
Training:  97%|█████████▋| 25494/26311 [7:36:12<12:30,  1.09it/s, loss=3.3942]
Training:  97%|█████████▋| 25494/26311 [7:36:14<12:30,  1.09it/s, loss=3.3371]
Training:  97%|█████████▋| 25495/26311 [7:36:14<14:05,  1.04s/it, loss=3.3371]
Training:  97%|█████████▋| 25495/26311 [7:36:15<14:05,  1.04s/it, loss=3.2852]
Training:  97%|█████████▋| 25496/26311 [7:36:15<14:22,  1.06s/it, loss=3.2852]
Training:  97%|█████████▋| 25496/26311 [7:36:16<14:22,  1.06s/it, loss=3.1259]
Training:  97%|█████████▋| 25497/26311 [7:36:16<12:59,  1.04it/s, loss=3.1259]
Training:  97%|█████████▋| 25497/26311 [7:36:17<12:59,  1.04it/s, loss=3.0983]
Training:  97%|█████████▋| 25498/26311 [7:36:17<13:38,  1.01s/it, loss=3.0983]
Training:  97%|█████████▋| 25498/26311 [7:36:18<13:38,  1.01s/it, loss=2.2244]
Training:  97%|█████████▋| 25499/26311 [7:36:18<14:50,  1.10s/it, loss=2.2244]
Training:  97%|█████████▋| 25499/26311 [7:36:19<14:50,  1.10s/it, loss=2.8922]
Training:  97%|█████████▋| 25500/26311 [7:36:19<14:00,  1.04s/it, loss=2.8922]
Training:  97%|█████████▋| 25500/26311 [7:36:20<14:00,  1.04s/it, loss=3.3110]
Training:  97%|█████████▋| 25501/26311 [7:36:20<14:10,  1.05s/it, loss=3.3110]
Training:  97%|█████████▋| 25501/26311 [7:36:21<14:10,  1.05s/it, loss=2.9019]
Training:  97%|█████████▋| 25502/26311 [7:36:21<13:28,  1.00it/s, loss=2.9019]
Training:  97%|█████████▋| 25502/26311 [7:36:22<13:28,  1.00it/s, loss=3.5204]
Training:  97%|█████████▋| 25503/26311 [7:36:22<12:49,  1.05it/s, loss=3.5204]
Training:  97%|█████████▋| 25503/26311 [7:36:25<12:49,  1.05it/s, loss=3.1150]
Training:  97%|█████████▋| 25504/26311 [7:36:25<23:02,  1.71s/it, loss=3.1150]
Training:  97%|█████████▋| 25504/26311 [7:36:26<23:02,  1.71s/it, loss=3.1853]
Training:  97%|█████████▋| 25505/26311 [7:36:26<18:47,  1.40s/it, loss=3.1853]
Training:  97%|█████████▋| 25505/26311 [7:36:27<18:47,  1.40s/it, loss=2.9765]
Training:  97%|█████████▋| 25506/26311 [7:36:27<18:05,  1.35s/it, loss=2.9765]
Training:  97%|█████████▋| 25506/26311 [7:36:28<18:05,  1.35s/it, loss=3.0425]
Training:  97%|█████████▋| 25507/26311 [7:36:28<16:45,  1.25s/it, loss=3.0425]
Training:  97%|█████████▋| 25507/26311 [7:36:29<16:45,  1.25s/it, loss=3.7463]
Training:  97%|█████████▋| 25508/26311 [7:36:29<15:00,  1.12s/it, loss=3.7463]
Training:  97%|█████████▋| 25508/26311 [7:36:30<15:00,  1.12s/it, loss=2.8814]
Training:  97%|█████████▋| 25509/26311 [7:36:30<14:48,  1.11s/it, loss=2.8814]
Training:  97%|█████████▋| 25509/26311 [7:36:31<14:48,  1.11s/it, loss=2.6971]
Training:  97%|█████████▋| 25510/26311 [7:36:31<15:10,  1.14s/it, loss=2.6971]
Training:  97%|█████████▋| 25510/26311 [7:36:32<15:10,  1.14s/it, loss=3.1761]
Training:  97%|█████████▋| 25511/26311 [7:36:32<13:31,  1.01s/it, loss=3.1761]
Training:  97%|█████████▋| 25511/26311 [7:36:33<13:31,  1.01s/it, loss=3.4029]
Training:  97%|█████████▋| 25512/26311 [7:36:33<13:42,  1.03s/it, loss=3.4029]
Training:  97%|█████████▋| 25512/26311 [7:36:34<13:42,  1.03s/it, loss=2.8215]
Training:  97%|█████████▋| 25513/26311 [7:36:34<12:54,  1.03it/s, loss=2.8215]
Training:  97%|█████████▋| 25513/26311 [7:36:35<12:54,  1.03it/s, loss=3.5606]
Training:  97%|█████████▋| 25514/26311 [7:36:35<13:56,  1.05s/it, loss=3.5606]
Training:  97%|█████████▋| 25514/26311 [7:36:36<13:56,  1.05s/it, loss=3.2711]
Training:  97%|█████████▋| 25515/26311 [7:36:36<14:16,  1.08s/it, loss=3.2711]
Training:  97%|█████████▋| 25515/26311 [7:36:37<14:16,  1.08s/it, loss=3.5024]
Training:  97%|█████████▋| 25516/26311 [7:36:37<13:02,  1.02it/s, loss=3.5024]
Training:  97%|█████████▋| 25516/26311 [7:36:38<13:02,  1.02it/s, loss=3.1100]
Training:  97%|█████████▋| 25517/26311 [7:36:38<12:06,  1.09it/s, loss=3.1100]
Training:  97%|█████████▋| 25517/26311 [7:36:39<12:06,  1.09it/s, loss=3.3106]
Training:  97%|█████████▋| 25518/26311 [7:36:39<12:29,  1.06it/s, loss=3.3106]
Training:  97%|█████████▋| 25518/26311 [7:36:40<12:29,  1.06it/s, loss=2.8735]
Training:  97%|█████████▋| 25519/26311 [7:36:40<12:21,  1.07it/s, loss=2.8735]
Training:  97%|█████████▋| 25519/26311 [7:36:41<12:21,  1.07it/s, loss=3.3717]
Training:  97%|█████████▋| 25520/26311 [7:36:41<13:05,  1.01it/s, loss=3.3717]
Training:  97%|█████████▋| 25520/26311 [7:36:42<13:05,  1.01it/s, loss=3.4785]
Training:  97%|█████████▋| 25521/26311 [7:36:42<12:15,  1.07it/s, loss=3.4785]
Training:  97%|█████████▋| 25521/26311 [7:36:42<12:15,  1.07it/s, loss=3.0173]
Training:  97%|█████████▋| 25522/26311 [7:36:42<11:37,  1.13it/s, loss=3.0173]
Training:  97%|█████████▋| 25522/26311 [7:36:44<11:37,  1.13it/s, loss=3.4628]
Training:  97%|█████████▋| 25523/26311 [7:36:44<12:42,  1.03it/s, loss=3.4628]
Training:  97%|█████████▋| 25523/26311 [7:36:45<12:42,  1.03it/s, loss=3.2864]
Training:  97%|█████████▋| 25524/26311 [7:36:45<14:10,  1.08s/it, loss=3.2864]
Training:  97%|█████████▋| 25524/26311 [7:36:46<14:10,  1.08s/it, loss=3.1726]
Training:  97%|█████████▋| 25525/26311 [7:36:46<13:00,  1.01it/s, loss=3.1726]
Training:  97%|█████████▋| 25525/26311 [7:36:46<13:00,  1.01it/s, loss=3.5000]
Training:  97%|█████████▋| 25526/26311 [7:36:46<12:22,  1.06it/s, loss=3.5000]
Training:  97%|█████████▋| 25526/26311 [7:36:47<12:22,  1.06it/s, loss=3.1360]
Training:  97%|█████████▋| 25527/26311 [7:36:47<11:52,  1.10it/s, loss=3.1360]
Training:  97%|█████████▋| 25527/26311 [7:36:48<11:52,  1.10it/s, loss=2.9305]
Training:  97%|█████████▋| 25528/26311 [7:36:48<11:59,  1.09it/s, loss=2.9305]
Training:  97%|█████████▋| 25528/26311 [7:36:51<11:59,  1.09it/s, loss=3.3369]
Training:  97%|█████████▋| 25529/26311 [7:36:51<17:41,  1.36s/it, loss=3.3369]
Training:  97%|█████████▋| 25529/26311 [7:36:52<17:41,  1.36s/it, loss=2.7784]
Training:  97%|█████████▋| 25530/26311 [7:36:52<16:25,  1.26s/it, loss=2.7784]
Training:  97%|█████████▋| 25530/26311 [7:36:53<16:25,  1.26s/it, loss=2.9313]
Training:  97%|█████████▋| 25531/26311 [7:36:53<18:09,  1.40s/it, loss=2.9313]
Training:  97%|█████████▋| 25531/26311 [7:36:55<18:09,  1.40s/it, loss=3.3038]
Training:  97%|█████████▋| 25532/26311 [7:36:55<17:38,  1.36s/it, loss=3.3038]
Training:  97%|█████████▋| 25532/26311 [7:36:56<17:38,  1.36s/it, loss=2.7053]
Training:  97%|█████████▋| 25533/26311 [7:36:56<18:39,  1.44s/it, loss=2.7053]
Training:  97%|█████████▋| 25533/26311 [7:36:57<18:39,  1.44s/it, loss=3.3417]
Training:  97%|█████████▋| 25534/26311 [7:36:57<17:24,  1.34s/it, loss=3.3417]
Training:  97%|█████████▋| 25534/26311 [7:36:58<17:24,  1.34s/it, loss=3.4838]
Training:  97%|█████████▋| 25535/26311 [7:36:58<16:00,  1.24s/it, loss=3.4838]
Training:  97%|█████████▋| 25535/26311 [7:36:59<16:00,  1.24s/it, loss=3.1501]
Training:  97%|█████████▋| 25536/26311 [7:36:59<13:51,  1.07s/it, loss=3.1501]
Training:  97%|█████████▋| 25536/26311 [7:37:00<13:51,  1.07s/it, loss=3.4189]
Training:  97%|█████████▋| 25537/26311 [7:37:00<13:47,  1.07s/it, loss=3.4189]
Training:  97%|█████████▋| 25537/26311 [7:37:01<13:47,  1.07s/it, loss=2.7761]
Training:  97%|█████████▋| 25538/26311 [7:37:01<12:48,  1.01it/s, loss=2.7761]
Training:  97%|█████████▋| 25538/26311 [7:37:03<12:48,  1.01it/s, loss=2.9815]
Training:  97%|█████████▋| 25539/26311 [7:37:03<16:11,  1.26s/it, loss=2.9815]
Training:  97%|█████████▋| 25539/26311 [7:37:04<16:11,  1.26s/it, loss=2.8047]
Training:  97%|█████████▋| 25540/26311 [7:37:04<14:50,  1.15s/it, loss=2.8047]
Training:  97%|█████████▋| 25540/26311 [7:37:05<14:50,  1.15s/it, loss=2.7997]
Training:  97%|█████████▋| 25541/26311 [7:37:05<14:57,  1.17s/it, loss=2.7997]
Training:  97%|█████████▋| 25541/26311 [7:37:06<14:57,  1.17s/it, loss=3.2246]
Training:  97%|█████████▋| 25542/26311 [7:37:06<13:04,  1.02s/it, loss=3.2246]
Training:  97%|█████████▋| 25542/26311 [7:37:07<13:04,  1.02s/it, loss=2.8979]
Training:  97%|█████████▋| 25543/26311 [7:37:07<12:37,  1.01it/s, loss=2.8979]
Training:  97%|█████████▋| 25543/26311 [7:37:08<12:37,  1.01it/s, loss=2.8289]
Training:  97%|█████████▋| 25544/26311 [7:37:08<12:46,  1.00it/s, loss=2.8289]
Training:  97%|█████████▋| 25544/26311 [7:37:08<12:46,  1.00it/s, loss=3.2933]
Training:  97%|█████████▋| 25545/26311 [7:37:08<11:36,  1.10it/s, loss=3.2933]
Training:  97%|█████████▋| 25545/26311 [7:37:09<11:36,  1.10it/s, loss=3.3549]
Training:  97%|█████████▋| 25546/26311 [7:37:09<12:07,  1.05it/s, loss=3.3549]
Training:  97%|█████████▋| 25546/26311 [7:37:10<12:07,  1.05it/s, loss=2.9966]
Training:  97%|█████████▋| 25547/26311 [7:37:10<12:21,  1.03it/s, loss=2.9966]
Training:  97%|█████████▋| 25547/26311 [7:37:11<12:21,  1.03it/s, loss=3.5818]
Training:  97%|█████████▋| 25548/26311 [7:37:11<11:53,  1.07it/s, loss=3.5818]
Training:  97%|█████████▋| 25548/26311 [7:37:13<11:53,  1.07it/s, loss=3.1203]
Training:  97%|█████████▋| 25549/26311 [7:37:13<16:13,  1.28s/it, loss=3.1203]
Training:  97%|█████████▋| 25549/26311 [7:37:14<16:13,  1.28s/it, loss=3.4498]
Training:  97%|█████████▋| 25550/26311 [7:37:14<14:40,  1.16s/it, loss=3.4498]
Training:  97%|█████████▋| 25550/26311 [7:37:15<14:40,  1.16s/it, loss=2.8842]
Training:  97%|█████████▋| 25551/26311 [7:37:15<12:55,  1.02s/it, loss=2.8842]
Training:  97%|█████████▋| 25551/26311 [7:37:16<12:55,  1.02s/it, loss=3.1015]
Training:  97%|█████████▋| 25552/26311 [7:37:16<12:54,  1.02s/it, loss=3.1015]
Training:  97%|█████████▋| 25552/26311 [7:37:16<12:54,  1.02s/it, loss=2.9923]
Training:  97%|█████████▋| 25553/26311 [7:37:16<11:10,  1.13it/s, loss=2.9923]
Training:  97%|█████████▋| 25553/26311 [7:37:17<11:10,  1.13it/s, loss=2.7726]
Training:  97%|█████████▋| 25554/26311 [7:37:17<10:46,  1.17it/s, loss=2.7726]
Training:  97%|█████████▋| 25554/26311 [7:37:18<10:46,  1.17it/s, loss=3.7150]
Training:  97%|█████████▋| 25555/26311 [7:37:18<09:40,  1.30it/s, loss=3.7150]
Training:  97%|█████████▋| 25555/26311 [7:37:19<09:40,  1.30it/s, loss=3.6964]
Training:  97%|█████████▋| 25556/26311 [7:37:19<09:31,  1.32it/s, loss=3.6964]
Training:  97%|█████████▋| 25556/26311 [7:37:20<09:31,  1.32it/s, loss=3.3730]
Training:  97%|█████████▋| 25557/26311 [7:37:20<10:33,  1.19it/s, loss=3.3730]
Training:  97%|█████████▋| 25557/26311 [7:37:20<10:33,  1.19it/s, loss=3.1897]
Training:  97%|█████████▋| 25558/26311 [7:37:20<09:49,  1.28it/s, loss=3.1897]
Training:  97%|█████████▋| 25558/26311 [7:37:21<09:49,  1.28it/s, loss=3.2110]
Training:  97%|█████████▋| 25559/26311 [7:37:21<11:10,  1.12it/s, loss=3.2110]
Training:  97%|█████████▋| 25559/26311 [7:37:22<11:10,  1.12it/s, loss=3.6073]
Training:  97%|█████████▋| 25560/26311 [7:37:22<11:18,  1.11it/s, loss=3.6073]
Training:  97%|█████████▋| 25560/26311 [7:37:23<11:18,  1.11it/s, loss=3.6082]
Training:  97%|█████████▋| 25561/26311 [7:37:23<10:50,  1.15it/s, loss=3.6082]
Training:  97%|█████████▋| 25561/26311 [7:37:24<10:50,  1.15it/s, loss=2.8170]
Training:  97%|█████████▋| 25562/26311 [7:37:24<10:00,  1.25it/s, loss=2.8170]
Training:  97%|█████████▋| 25562/26311 [7:37:24<10:00,  1.25it/s, loss=2.9788]
Training:  97%|█████████▋| 25563/26311 [7:37:24<09:37,  1.29it/s, loss=2.9788]
Training:  97%|█████████▋| 25563/26311 [7:37:27<09:37,  1.29it/s, loss=2.2486]
Training:  97%|█████████▋| 25564/26311 [7:37:27<14:54,  1.20s/it, loss=2.2486]
Training:  97%|█████████▋| 25564/26311 [7:37:28<14:54,  1.20s/it, loss=3.1885]
Training:  97%|█████████▋| 25565/26311 [7:37:28<13:56,  1.12s/it, loss=3.1885]
Training:  97%|█████████▋| 25565/26311 [7:37:28<13:56,  1.12s/it, loss=3.2297]
Training:  97%|█████████▋| 25566/26311 [7:37:28<12:34,  1.01s/it, loss=3.2297]
Training:  97%|█████████▋| 25566/26311 [7:37:29<12:34,  1.01s/it, loss=3.4154]
Training:  97%|█████████▋| 25567/26311 [7:37:29<12:01,  1.03it/s, loss=3.4154]
Training:  97%|█████████▋| 25567/26311 [7:37:30<12:01,  1.03it/s, loss=3.6309]
Training:  97%|█████████▋| 25568/26311 [7:37:30<10:54,  1.13it/s, loss=3.6309]
Training:  97%|█████████▋| 25568/26311 [7:37:32<10:54,  1.13it/s, loss=2.9301]
Training:  97%|█████████▋| 25569/26311 [7:37:32<13:57,  1.13s/it, loss=2.9301]
Training:  97%|█████████▋| 25569/26311 [7:37:32<13:57,  1.13s/it, loss=2.6128]
Training:  97%|█████████▋| 25570/26311 [7:37:32<12:51,  1.04s/it, loss=2.6128]
Training:  97%|█████████▋| 25570/26311 [7:37:33<12:51,  1.04s/it, loss=2.6252]
Training:  97%|█████████▋| 25571/26311 [7:37:33<12:49,  1.04s/it, loss=2.6252]
Training:  97%|█████████▋| 25571/26311 [7:37:34<12:49,  1.04s/it, loss=2.9194]
Training:  97%|█████████▋| 25572/26311 [7:37:34<12:18,  1.00it/s, loss=2.9194]
Training:  97%|█████████▋| 25572/26311 [7:37:35<12:18,  1.00it/s, loss=3.1122]
Training:  97%|█████████▋| 25573/26311 [7:37:35<11:36,  1.06it/s, loss=3.1122]
Training:  97%|█████████▋| 25573/26311 [7:37:36<11:36,  1.06it/s, loss=3.5478]
Training:  97%|█████████▋| 25574/26311 [7:37:36<11:02,  1.11it/s, loss=3.5478]
Training:  97%|█████████▋| 25574/26311 [7:37:37<11:02,  1.11it/s, loss=3.2752]
Training:  97%|█████████▋| 25575/26311 [7:37:37<10:43,  1.14it/s, loss=3.2752]
Training:  97%|█████████▋| 25575/26311 [7:37:37<10:43,  1.14it/s, loss=3.1160]
Training:  97%|█████████▋| 25576/26311 [7:37:37<10:05,  1.21it/s, loss=3.1160]
Training:  97%|█████████▋| 25576/26311 [7:37:38<10:05,  1.21it/s, loss=3.4240]
Training:  97%|█████████▋| 25577/26311 [7:37:38<09:45,  1.25it/s, loss=3.4240]
Training:  97%|█████████▋| 25577/26311 [7:37:39<09:45,  1.25it/s, loss=3.1545]
Training:  97%|█████████▋| 25578/26311 [7:37:39<10:21,  1.18it/s, loss=3.1545]
Training:  97%|█████████▋| 25578/26311 [7:37:40<10:21,  1.18it/s, loss=2.6776]
Training:  97%|█████████▋| 25579/26311 [7:37:40<09:50,  1.24it/s, loss=2.6776]
Training:  97%|█████████▋| 25579/26311 [7:37:41<09:50,  1.24it/s, loss=2.7793]
Training:  97%|█████████▋| 25580/26311 [7:37:41<09:34,  1.27it/s, loss=2.7793]
Training:  97%|█████████▋| 25580/26311 [7:37:41<09:34,  1.27it/s, loss=3.1831]
Training:  97%|█████████▋| 25581/26311 [7:37:41<09:39,  1.26it/s, loss=3.1831]
Training:  97%|█████████▋| 25581/26311 [7:37:42<09:39,  1.26it/s, loss=3.3299]
Training:  97%|█████████▋| 25582/26311 [7:37:42<10:15,  1.18it/s, loss=3.3299]
Training:  97%|█████████▋| 25582/26311 [7:37:43<10:15,  1.18it/s, loss=3.2743]
Training:  97%|█████████▋| 25583/26311 [7:37:43<10:12,  1.19it/s, loss=3.2743]
Training:  97%|█████████▋| 25583/26311 [7:37:45<10:12,  1.19it/s, loss=2.8459]
Training:  97%|█████████▋| 25584/26311 [7:37:45<11:54,  1.02it/s, loss=2.8459]
Training:  97%|█████████▋| 25584/26311 [7:37:45<11:54,  1.02it/s, loss=2.8922]
Training:  97%|█████████▋| 25585/26311 [7:37:45<11:19,  1.07it/s, loss=2.8922]
Training:  97%|█████████▋| 25585/26311 [7:37:46<11:19,  1.07it/s, loss=3.4444]
Training:  97%|█████████▋| 25586/26311 [7:37:46<10:38,  1.13it/s, loss=3.4444]
Training:  97%|█████████▋| 25586/26311 [7:37:47<10:38,  1.13it/s, loss=3.1297]
Training:  97%|█████████▋| 25587/26311 [7:37:47<09:47,  1.23it/s, loss=3.1297]
Training:  97%|█████████▋| 25587/26311 [7:37:48<09:47,  1.23it/s, loss=3.4020]
Training:  97%|█████████▋| 25588/26311 [7:37:48<10:28,  1.15it/s, loss=3.4020]
Training:  97%|█████████▋| 25588/26311 [7:37:49<10:28,  1.15it/s, loss=3.4612]
Training:  97%|█████████▋| 25589/26311 [7:37:49<10:29,  1.15it/s, loss=3.4612]
Training:  97%|█████████▋| 25589/26311 [7:37:50<10:29,  1.15it/s, loss=3.4055]
Training:  97%|█████████▋| 25590/26311 [7:37:50<11:38,  1.03it/s, loss=3.4055]
Training:  97%|█████████▋| 25590/26311 [7:37:51<11:38,  1.03it/s, loss=3.2917]
Training:  97%|█████████▋| 25591/26311 [7:37:51<11:29,  1.04it/s, loss=3.2917]
Training:  97%|█████████▋| 25591/26311 [7:37:52<11:29,  1.04it/s, loss=3.1380]
Training:  97%|█████████▋| 25592/26311 [7:37:52<12:59,  1.08s/it, loss=3.1380]
Training:  97%|█████████▋| 25592/26311 [7:37:55<12:59,  1.08s/it, loss=2.7495]
Training:  97%|█████████▋| 25593/26311 [7:37:55<18:10,  1.52s/it, loss=2.7495]
Training:  97%|█████████▋| 25593/26311 [7:37:56<18:10,  1.52s/it, loss=3.3325]
Training:  97%|█████████▋| 25594/26311 [7:37:56<15:52,  1.33s/it, loss=3.3325]
Training:  97%|█████████▋| 25594/26311 [7:37:59<15:52,  1.33s/it, loss=3.1827]
Training:  97%|█████████▋| 25595/26311 [7:37:59<22:05,  1.85s/it, loss=3.1827]
Training:  97%|█████████▋| 25595/26311 [7:38:00<22:05,  1.85s/it, loss=2.9658]
Training:  97%|█████████▋| 25596/26311 [7:38:00<19:24,  1.63s/it, loss=2.9658]
Training:  97%|█████████▋| 25596/26311 [7:38:01<19:24,  1.63s/it, loss=2.9265]
Training:  97%|█████████▋| 25597/26311 [7:38:01<17:54,  1.50s/it, loss=2.9265]
Training:  97%|█████████▋| 25597/26311 [7:38:03<17:54,  1.50s/it, loss=2.5592]
Training:  97%|█████████▋| 25598/26311 [7:38:03<19:32,  1.64s/it, loss=2.5592]
Training:  97%|█████████▋| 25598/26311 [7:38:04<19:32,  1.64s/it, loss=3.2938]
Training:  97%|█████████▋| 25599/26311 [7:38:04<17:51,  1.51s/it, loss=3.2938]
Training:  97%|█████████▋| 25599/26311 [7:38:08<17:51,  1.51s/it, loss=3.0109]
Training:  97%|█████████▋| 25600/26311 [7:38:08<26:16,  2.22s/it, loss=3.0109]
Training:  97%|█████████▋| 25600/26311 [7:38:09<26:16,  2.22s/it, loss=3.0781]
Training:  97%|█████████▋| 25601/26311 [7:38:09<21:05,  1.78s/it, loss=3.0781]
Training:  97%|█████████▋| 25601/26311 [7:38:10<21:05,  1.78s/it, loss=3.0189]
Training:  97%|█████████▋| 25602/26311 [7:38:10<18:31,  1.57s/it, loss=3.0189]
Training:  97%|█████████▋| 25602/26311 [7:38:11<18:31,  1.57s/it, loss=2.9345]
Training:  97%|█████████▋| 25603/26311 [7:38:11<16:05,  1.36s/it, loss=2.9345]
Training:  97%|█████████▋| 25603/26311 [7:38:12<16:05,  1.36s/it, loss=3.2209]
Training:  97%|█████████▋| 25604/26311 [7:38:12<14:05,  1.20s/it, loss=3.2209]
Training:  97%|█████████▋| 25604/26311 [7:38:12<14:05,  1.20s/it, loss=3.7332]
Training:  97%|█████████▋| 25605/26311 [7:38:12<11:57,  1.02s/it, loss=3.7332]
Training:  97%|█████████▋| 25605/26311 [7:38:13<11:57,  1.02s/it, loss=3.1937]
Training:  97%|█████████▋| 25606/26311 [7:38:13<12:22,  1.05s/it, loss=3.1937]
Training:  97%|█████████▋| 25606/26311 [7:38:15<12:22,  1.05s/it, loss=3.4888]
Training:  97%|█████████▋| 25607/26311 [7:38:15<13:14,  1.13s/it, loss=3.4888]
Training:  97%|█████████▋| 25607/26311 [7:38:15<13:14,  1.13s/it, loss=2.6767]
Training:  97%|█████████▋| 25608/26311 [7:38:15<11:37,  1.01it/s, loss=2.6767]
Training:  97%|█████████▋| 25608/26311 [7:38:16<11:37,  1.01it/s, loss=3.4308]
Training:  97%|█████████▋| 25609/26311 [7:38:16<12:34,  1.08s/it, loss=3.4308]
Training:  97%|█████████▋| 25609/26311 [7:38:18<12:34,  1.08s/it, loss=3.1947]
Training:  97%|█████████▋| 25610/26311 [7:38:18<12:34,  1.08s/it, loss=3.1947]
Training:  97%|█████████▋| 25610/26311 [7:38:19<12:34,  1.08s/it, loss=2.6912]
Training:  97%|█████████▋| 25611/26311 [7:38:19<13:30,  1.16s/it, loss=2.6912]
Training:  97%|█████████▋| 25611/26311 [7:38:20<13:30,  1.16s/it, loss=2.8968]
Training:  97%|█████████▋| 25612/26311 [7:38:20<13:59,  1.20s/it, loss=2.8968]
Training:  97%|█████████▋| 25612/26311 [7:38:21<13:59,  1.20s/it, loss=3.1906]
Training:  97%|█████████▋| 25613/26311 [7:38:21<12:05,  1.04s/it, loss=3.1906]
Training:  97%|█████████▋| 25613/26311 [7:38:22<12:05,  1.04s/it, loss=3.6368]
Training:  97%|█████████▋| 25614/26311 [7:38:22<12:48,  1.10s/it, loss=3.6368]
Training:  97%|█████████▋| 25614/26311 [7:38:23<12:48,  1.10s/it, loss=3.1225]
Training:  97%|█████████▋| 25615/26311 [7:38:23<11:35,  1.00it/s, loss=3.1225]
Training:  97%|█████████▋| 25615/26311 [7:38:24<11:35,  1.00it/s, loss=2.7189]
Training:  97%|█████████▋| 25616/26311 [7:38:24<11:45,  1.02s/it, loss=2.7189]
Training:  97%|█████████▋| 25616/26311 [7:38:25<11:45,  1.02s/it, loss=2.9032]
Training:  97%|█████████▋| 25617/26311 [7:38:25<12:16,  1.06s/it, loss=2.9032]
Training:  97%|█████████▋| 25617/26311 [7:38:27<12:16,  1.06s/it, loss=3.6595]
Training:  97%|█████████▋| 25618/26311 [7:38:27<15:55,  1.38s/it, loss=3.6595]
Training:  97%|█████████▋| 25618/26311 [7:38:29<15:55,  1.38s/it, loss=3.1251]
Training:  97%|█████████▋| 25619/26311 [7:38:29<16:30,  1.43s/it, loss=3.1251]
Training:  97%|█████████▋| 25619/26311 [7:38:30<16:30,  1.43s/it, loss=2.9541]
Training:  97%|█████████▋| 25620/26311 [7:38:30<14:38,  1.27s/it, loss=2.9541]
Training:  97%|█████████▋| 25620/26311 [7:38:31<14:38,  1.27s/it, loss=2.9247]
Training:  97%|█████████▋| 25621/26311 [7:38:31<13:32,  1.18s/it, loss=2.9247]
Training:  97%|█████████▋| 25621/26311 [7:38:31<13:32,  1.18s/it, loss=3.1310]
Training:  97%|█████████▋| 25622/26311 [7:38:31<12:24,  1.08s/it, loss=3.1310]
Training:  97%|█████████▋| 25622/26311 [7:38:32<12:24,  1.08s/it, loss=3.3262]
Training:  97%|█████████▋| 25623/26311 [7:38:32<11:22,  1.01it/s, loss=3.3262]
Training:  97%|█████████▋| 25623/26311 [7:38:34<11:22,  1.01it/s, loss=2.7903]
Training:  97%|█████████▋| 25624/26311 [7:38:34<12:08,  1.06s/it, loss=2.7903]
Training:  97%|█████████▋| 25624/26311 [7:38:36<12:08,  1.06s/it, loss=2.8136]
Training:  97%|█████████▋| 25625/26311 [7:38:36<15:33,  1.36s/it, loss=2.8136]
Training:  97%|█████████▋| 25625/26311 [7:38:36<15:33,  1.36s/it, loss=2.8462]
Training:  97%|█████████▋| 25626/26311 [7:38:36<13:54,  1.22s/it, loss=2.8462]
Training:  97%|█████████▋| 25626/26311 [7:38:37<13:54,  1.22s/it, loss=2.5996]
Training:  97%|█████████▋| 25627/26311 [7:38:37<12:22,  1.09s/it, loss=2.5996]
Training:  97%|█████████▋| 25627/26311 [7:38:38<12:22,  1.09s/it, loss=2.6863]
Training:  97%|█████████▋| 25628/26311 [7:38:38<11:39,  1.02s/it, loss=2.6863]
Training:  97%|█████████▋| 25628/26311 [7:38:39<11:39,  1.02s/it, loss=3.1849]
Training:  97%|█████████▋| 25629/26311 [7:38:39<12:37,  1.11s/it, loss=3.1849]
Training:  97%|█████████▋| 25629/26311 [7:38:40<12:37,  1.11s/it, loss=3.5087]
Training:  97%|█████████▋| 25630/26311 [7:38:40<12:30,  1.10s/it, loss=3.5087]
Training:  97%|█████████▋| 25630/26311 [7:38:41<12:30,  1.10s/it, loss=3.1443]
Training:  97%|█████████▋| 25631/26311 [7:38:41<11:51,  1.05s/it, loss=3.1443]
Training:  97%|█████████▋| 25631/26311 [7:38:42<11:51,  1.05s/it, loss=3.7547]
Training:  97%|█████████▋| 25632/26311 [7:38:42<10:32,  1.07it/s, loss=3.7547]
Training:  97%|█████████▋| 25632/26311 [7:38:43<10:32,  1.07it/s, loss=3.5596]
Training:  97%|█████████▋| 25633/26311 [7:38:43<11:03,  1.02it/s, loss=3.5596]
Training:  97%|█████████▋| 25633/26311 [7:38:45<11:03,  1.02it/s, loss=2.9517]
Training:  97%|█████████▋| 25634/26311 [7:38:45<12:29,  1.11s/it, loss=2.9517]
Training:  97%|█████████▋| 25634/26311 [7:38:45<12:29,  1.11s/it, loss=3.1022]
Training:  97%|█████████▋| 25635/26311 [7:38:45<11:31,  1.02s/it, loss=3.1022]
Training:  97%|█████████▋| 25635/26311 [7:38:47<11:31,  1.02s/it, loss=2.8833]
Training:  97%|█████████▋| 25636/26311 [7:38:47<11:54,  1.06s/it, loss=2.8833]
Training:  97%|█████████▋| 25636/26311 [7:38:47<11:54,  1.06s/it, loss=3.0362]
Training:  97%|█████████▋| 25637/26311 [7:38:47<11:22,  1.01s/it, loss=3.0362]
Training:  97%|█████████▋| 25637/26311 [7:38:49<11:22,  1.01s/it, loss=3.3371]
Training:  97%|█████████▋| 25638/26311 [7:38:49<11:38,  1.04s/it, loss=3.3371]
Training:  97%|█████████▋| 25638/26311 [7:38:50<11:38,  1.04s/it, loss=2.7093]
Training:  97%|█████████▋| 25639/26311 [7:38:50<12:03,  1.08s/it, loss=2.7093]
Training:  97%|█████████▋| 25639/26311 [7:38:51<12:03,  1.08s/it, loss=2.9878]
Training:  97%|█████████▋| 25640/26311 [7:38:51<12:09,  1.09s/it, loss=2.9878]
Training:  97%|█████████▋| 25640/26311 [7:38:52<12:09,  1.09s/it, loss=3.4930]
Training:  97%|█████████▋| 25641/26311 [7:38:52<11:21,  1.02s/it, loss=3.4930]
Training:  97%|█████████▋| 25641/26311 [7:38:52<11:21,  1.02s/it, loss=2.7828]
Training:  97%|█████████▋| 25642/26311 [7:38:52<10:07,  1.10it/s, loss=2.7828]
Training:  97%|█████████▋| 25642/26311 [7:38:56<10:07,  1.10it/s, loss=2.9924]
Training:  97%|█████████▋| 25643/26311 [7:38:56<18:33,  1.67s/it, loss=2.9924]
Training:  97%|█████████▋| 25643/26311 [7:38:57<18:33,  1.67s/it, loss=3.3520]
Training:  97%|█████████▋| 25644/26311 [7:38:57<16:47,  1.51s/it, loss=3.3520]
Training:  97%|█████████▋| 25644/26311 [7:38:58<16:47,  1.51s/it, loss=3.2289]
Training:  97%|█████████▋| 25645/26311 [7:38:58<14:35,  1.31s/it, loss=3.2289]
Training:  97%|█████████▋| 25645/26311 [7:38:59<14:35,  1.31s/it, loss=2.9179]
Training:  97%|█████████▋| 25646/26311 [7:38:59<13:15,  1.20s/it, loss=2.9179]
Training:  97%|█████████▋| 25646/26311 [7:39:00<13:15,  1.20s/it, loss=3.3001]
Training:  97%|█████████▋| 25647/26311 [7:39:00<12:18,  1.11s/it, loss=3.3001]
Training:  97%|█████████▋| 25647/26311 [7:39:00<12:18,  1.11s/it, loss=3.3565]
Training:  97%|█████████▋| 25648/26311 [7:39:00<11:31,  1.04s/it, loss=3.3565]
Training:  97%|█████████▋| 25648/26311 [7:39:02<11:31,  1.04s/it, loss=3.2837]
Training:  97%|█████████▋| 25649/26311 [7:39:02<12:34,  1.14s/it, loss=3.2837]
Training:  97%|█████████▋| 25649/26311 [7:39:03<12:34,  1.14s/it, loss=2.8930]
Training:  97%|█████████▋| 25650/26311 [7:39:03<12:13,  1.11s/it, loss=2.8930]
Training:  97%|█████████▋| 25650/26311 [7:39:04<12:13,  1.11s/it, loss=3.2107]
Training:  97%|█████████▋| 25651/26311 [7:39:04<11:23,  1.04s/it, loss=3.2107]
Training:  97%|█████████▋| 25651/26311 [7:39:05<11:23,  1.04s/it, loss=3.0586]
Training:  97%|█████████▋| 25652/26311 [7:39:05<10:44,  1.02it/s, loss=3.0586]
Training:  97%|█████████▋| 25652/26311 [7:39:05<10:44,  1.02it/s, loss=3.0070]
Training:  97%|█████████▋| 25653/26311 [7:39:05<10:09,  1.08it/s, loss=3.0070]
Training:  97%|█████████▋| 25653/26311 [7:39:07<10:09,  1.08it/s, loss=3.5263]
Training:  98%|█████████▊| 25654/26311 [7:39:07<11:49,  1.08s/it, loss=3.5263]
Training:  98%|█████████▊| 25654/26311 [7:39:08<11:49,  1.08s/it, loss=3.6087]
Training:  98%|█████████▊| 25655/26311 [7:39:08<10:34,  1.03it/s, loss=3.6087]
Training:  98%|█████████▊| 25655/26311 [7:39:08<10:34,  1.03it/s, loss=3.1896]
Training:  98%|█████████▊| 25656/26311 [7:39:08<10:05,  1.08it/s, loss=3.1896]
Training:  98%|█████████▊| 25656/26311 [7:39:09<10:05,  1.08it/s, loss=3.6405]
Training:  98%|█████████▊| 25657/26311 [7:39:09<09:38,  1.13it/s, loss=3.6405]
Training:  98%|█████████▊| 25657/26311 [7:39:10<09:38,  1.13it/s, loss=2.8688]
Training:  98%|█████████▊| 25658/26311 [7:39:10<10:34,  1.03it/s, loss=2.8688]
Training:  98%|█████████▊| 25658/26311 [7:39:11<10:34,  1.03it/s, loss=2.9023]
Training:  98%|█████████▊| 25659/26311 [7:39:11<10:43,  1.01it/s, loss=2.9023]
Training:  98%|█████████▊| 25659/26311 [7:39:12<10:43,  1.01it/s, loss=3.7006]
Training:  98%|█████████▊| 25660/26311 [7:39:12<10:55,  1.01s/it, loss=3.7006]
Training:  98%|█████████▊| 25660/26311 [7:39:13<10:55,  1.01s/it, loss=3.4852]
Training:  98%|█████████▊| 25661/26311 [7:39:13<11:05,  1.02s/it, loss=3.4852]
Training:  98%|█████████▊| 25661/26311 [7:39:14<11:05,  1.02s/it, loss=2.6360]
Training:  98%|█████████▊| 25662/26311 [7:39:14<10:59,  1.02s/it, loss=2.6360]
Training:  98%|█████████▊| 25662/26311 [7:39:16<10:59,  1.02s/it, loss=3.6092]
Training:  98%|█████████▊| 25663/26311 [7:39:16<11:51,  1.10s/it, loss=3.6092]
Training:  98%|█████████▊| 25663/26311 [7:39:17<11:51,  1.10s/it, loss=3.4918]
Training:  98%|█████████▊| 25664/26311 [7:39:17<11:33,  1.07s/it, loss=3.4918]
Training:  98%|█████████▊| 25664/26311 [7:39:17<11:33,  1.07s/it, loss=3.0840]
Training:  98%|█████████▊| 25665/26311 [7:39:17<10:07,  1.06it/s, loss=3.0840]
Training:  98%|█████████▊| 25665/26311 [7:39:18<10:07,  1.06it/s, loss=3.6663]
Training:  98%|█████████▊| 25666/26311 [7:39:18<09:30,  1.13it/s, loss=3.6663]
Training:  98%|█████████▊| 25666/26311 [7:39:19<09:30,  1.13it/s, loss=3.4094]
Training:  98%|█████████▊| 25667/26311 [7:39:19<10:29,  1.02it/s, loss=3.4094]
Training:  98%|█████████▊| 25667/26311 [7:39:20<10:29,  1.02it/s, loss=3.1567]
Training:  98%|█████████▊| 25668/26311 [7:39:20<09:52,  1.08it/s, loss=3.1567]
Training:  98%|█████████▊| 25668/26311 [7:39:21<09:52,  1.08it/s, loss=3.6047]
Training:  98%|█████████▊| 25669/26311 [7:39:21<09:32,  1.12it/s, loss=3.6047]
Training:  98%|█████████▊| 25669/26311 [7:39:22<09:32,  1.12it/s, loss=2.8932]
Training:  98%|█████████▊| 25670/26311 [7:39:22<10:25,  1.02it/s, loss=2.8932]
Training:  98%|█████████▊| 25670/26311 [7:39:23<10:25,  1.02it/s, loss=3.0639]
Training:  98%|█████████▊| 25671/26311 [7:39:23<09:42,  1.10it/s, loss=3.0639]
Training:  98%|█████████▊| 25671/26311 [7:39:24<09:42,  1.10it/s, loss=3.0612]
Training:  98%|█████████▊| 25672/26311 [7:39:24<10:05,  1.06it/s, loss=3.0612]
Training:  98%|█████████▊| 25672/26311 [7:39:28<10:05,  1.06it/s, loss=2.3483]
Training:  98%|█████████▊| 25673/26311 [7:39:28<18:50,  1.77s/it, loss=2.3483]
Training:  98%|█████████▊| 25673/26311 [7:39:33<18:50,  1.77s/it, loss=3.0279]
Training:  98%|█████████▊| 25674/26311 [7:39:33<30:30,  2.87s/it, loss=3.0279]
Training:  98%|█████████▊| 25674/26311 [7:39:34<30:30,  2.87s/it, loss=3.4685]
Training:  98%|█████████▊| 25675/26311 [7:39:34<23:51,  2.25s/it, loss=3.4685]
Training:  98%|█████████▊| 25675/26311 [7:39:35<23:51,  2.25s/it, loss=3.2403]
Training:  98%|█████████▊| 25676/26311 [7:39:35<20:37,  1.95s/it, loss=3.2403]
Training:  98%|█████████▊| 25676/26311 [7:39:37<20:37,  1.95s/it, loss=2.9378]
Training:  98%|█████████▊| 25677/26311 [7:39:37<19:41,  1.86s/it, loss=2.9378]
Training:  98%|█████████▊| 25677/26311 [7:39:38<19:41,  1.86s/it, loss=2.6966]
Training:  98%|█████████▊| 25678/26311 [7:39:38<17:36,  1.67s/it, loss=2.6966]
Training:  98%|█████████▊| 25678/26311 [7:39:39<17:36,  1.67s/it, loss=3.4466]
Training:  98%|█████████▊| 25679/26311 [7:39:39<14:49,  1.41s/it, loss=3.4466]
Training:  98%|█████████▊| 25679/26311 [7:39:40<14:49,  1.41s/it, loss=3.1120]
Training:  98%|█████████▊| 25680/26311 [7:39:40<13:07,  1.25s/it, loss=3.1120]
Training:  98%|█████████▊| 25680/26311 [7:39:41<13:07,  1.25s/it, loss=3.4969]
Training:  98%|█████████▊| 25681/26311 [7:39:41<12:11,  1.16s/it, loss=3.4969]
Training:  98%|█████████▊| 25681/26311 [7:39:41<12:11,  1.16s/it, loss=3.0207]
Training:  98%|█████████▊| 25682/26311 [7:39:41<10:34,  1.01s/it, loss=3.0207]
Training:  98%|█████████▊| 25682/26311 [7:39:42<10:34,  1.01s/it, loss=3.1975]
Training:  98%|█████████▊| 25683/26311 [7:39:42<10:49,  1.03s/it, loss=3.1975]
Training:  98%|█████████▊| 25683/26311 [7:39:43<10:49,  1.03s/it, loss=3.0727]
Training:  98%|█████████▊| 25684/26311 [7:39:43<09:49,  1.06it/s, loss=3.0727]
Training:  98%|█████████▊| 25684/26311 [7:39:44<09:49,  1.06it/s, loss=3.4532]
Training:  98%|█████████▊| 25685/26311 [7:39:44<09:27,  1.10it/s, loss=3.4532]
Training:  98%|█████████▊| 25685/26311 [7:39:45<09:27,  1.10it/s, loss=3.4008]
Training:  98%|█████████▊| 25686/26311 [7:39:45<11:19,  1.09s/it, loss=3.4008]
Training:  98%|█████████▊| 25686/26311 [7:39:46<11:19,  1.09s/it, loss=3.0681]
Training:  98%|█████████▊| 25687/26311 [7:39:46<10:56,  1.05s/it, loss=3.0681]
Training:  98%|█████████▊| 25687/26311 [7:39:48<10:56,  1.05s/it, loss=3.0598]
Training:  98%|█████████▊| 25688/26311 [7:39:48<11:18,  1.09s/it, loss=3.0598]
Training:  98%|█████████▊| 25688/26311 [7:39:49<11:18,  1.09s/it, loss=3.3271]
Training:  98%|█████████▊| 25689/26311 [7:39:49<13:38,  1.32s/it, loss=3.3271]
Training:  98%|█████████▊| 25689/26311 [7:39:50<13:38,  1.32s/it, loss=3.5543]
Training:  98%|█████████▊| 25690/26311 [7:39:50<12:00,  1.16s/it, loss=3.5543]
Training:  98%|█████████▊| 25690/26311 [7:39:52<12:00,  1.16s/it, loss=3.1454]
Training:  98%|█████████▊| 25691/26311 [7:39:52<13:27,  1.30s/it, loss=3.1454]
Training:  98%|█████████▊| 25691/26311 [7:39:52<13:27,  1.30s/it, loss=3.2568]
Training:  98%|█████████▊| 25692/26311 [7:39:52<11:17,  1.09s/it, loss=3.2568]
Training:  98%|█████████▊| 25692/26311 [7:39:53<11:17,  1.09s/it, loss=3.7224]
Training:  98%|█████████▊| 25693/26311 [7:39:53<10:51,  1.05s/it, loss=3.7224]
Training:  98%|█████████▊| 25693/26311 [7:39:54<10:51,  1.05s/it, loss=3.0679]
Training:  98%|█████████▊| 25694/26311 [7:39:54<10:22,  1.01s/it, loss=3.0679]
Training:  98%|█████████▊| 25694/26311 [7:39:55<10:22,  1.01s/it, loss=3.5494]
Training:  98%|█████████▊| 25695/26311 [7:39:55<09:28,  1.08it/s, loss=3.5494]
Training:  98%|█████████▊| 25695/26311 [7:39:56<09:28,  1.08it/s, loss=3.0627]
Training:  98%|█████████▊| 25696/26311 [7:39:56<09:11,  1.12it/s, loss=3.0627]
Training:  98%|█████████▊| 25696/26311 [7:39:57<09:11,  1.12it/s, loss=3.5920]
Training:  98%|█████████▊| 25697/26311 [7:39:57<10:21,  1.01s/it, loss=3.5920]
Training:  98%|█████████▊| 25697/26311 [7:39:58<10:21,  1.01s/it, loss=2.7640]
Training:  98%|█████████▊| 25698/26311 [7:39:58<09:19,  1.10it/s, loss=2.7640]
Training:  98%|█████████▊| 25698/26311 [7:39:59<09:19,  1.10it/s, loss=3.0228]
Training:  98%|█████████▊| 25699/26311 [7:39:59<09:49,  1.04it/s, loss=3.0228]
Training:  98%|█████████▊| 25699/26311 [7:40:00<09:49,  1.04it/s, loss=3.2316]
Training:  98%|█████████▊| 25700/26311 [7:40:00<09:29,  1.07it/s, loss=3.2316]
Training:  98%|█████████▊| 25700/26311 [7:40:01<09:29,  1.07it/s, loss=3.1978]
Training:  98%|█████████▊| 25701/26311 [7:40:01<10:06,  1.00it/s, loss=3.1978]
Training:  98%|█████████▊| 25701/26311 [7:40:02<10:06,  1.00it/s, loss=2.9372]
Training:  98%|█████████▊| 25702/26311 [7:40:02<10:59,  1.08s/it, loss=2.9372]
Training:  98%|█████████▊| 25702/26311 [7:40:03<10:59,  1.08s/it, loss=2.9150]
Training:  98%|█████████▊| 25703/26311 [7:40:03<10:33,  1.04s/it, loss=2.9150]
Training:  98%|█████████▊| 25703/26311 [7:40:05<10:33,  1.04s/it, loss=3.1520]
Training:  98%|█████████▊| 25704/26311 [7:40:05<11:40,  1.15s/it, loss=3.1520]
Training:  98%|█████████▊| 25704/26311 [7:40:05<11:40,  1.15s/it, loss=3.1967]
Training:  98%|█████████▊| 25705/26311 [7:40:05<10:45,  1.06s/it, loss=3.1967]
Training:  98%|█████████▊| 25705/26311 [7:40:06<10:45,  1.06s/it, loss=3.3146]
Training:  98%|█████████▊| 25706/26311 [7:40:06<09:45,  1.03it/s, loss=3.3146]
Training:  98%|█████████▊| 25706/26311 [7:40:07<09:45,  1.03it/s, loss=3.2274]
Training:  98%|█████████▊| 25707/26311 [7:40:07<10:00,  1.01it/s, loss=3.2274]
Training:  98%|█████████▊| 25707/26311 [7:40:10<10:00,  1.01it/s, loss=3.2214]
Training:  98%|█████████▊| 25708/26311 [7:40:10<15:09,  1.51s/it, loss=3.2214]
Training:  98%|█████████▊| 25708/26311 [7:40:11<15:09,  1.51s/it, loss=3.6254]
Training:  98%|█████████▊| 25709/26311 [7:40:11<13:27,  1.34s/it, loss=3.6254]
Training:  98%|█████████▊| 25709/26311 [7:40:12<13:27,  1.34s/it, loss=2.6931]
Training:  98%|█████████▊| 25710/26311 [7:40:12<11:32,  1.15s/it, loss=2.6931]
Training:  98%|█████████▊| 25710/26311 [7:40:13<11:32,  1.15s/it, loss=3.3676]
Training:  98%|█████████▊| 25711/26311 [7:40:13<11:00,  1.10s/it, loss=3.3676]
Training:  98%|█████████▊| 25711/26311 [7:40:13<11:00,  1.10s/it, loss=3.4178]
Training:  98%|█████████▊| 25712/26311 [7:40:13<09:55,  1.01it/s, loss=3.4178]
Training:  98%|█████████▊| 25712/26311 [7:40:14<09:55,  1.01it/s, loss=3.0720]
Training:  98%|█████████▊| 25713/26311 [7:40:14<09:47,  1.02it/s, loss=3.0720]
Training:  98%|█████████▊| 25713/26311 [7:40:15<09:47,  1.02it/s, loss=3.4305]
Training:  98%|█████████▊| 25714/26311 [7:40:15<08:57,  1.11it/s, loss=3.4305]
Training:  98%|█████████▊| 25714/26311 [7:40:16<08:57,  1.11it/s, loss=2.6703]
Training:  98%|█████████▊| 25715/26311 [7:40:16<09:01,  1.10it/s, loss=2.6703]
Training:  98%|█████████▊| 25715/26311 [7:40:17<09:01,  1.10it/s, loss=2.8484]
Training:  98%|█████████▊| 25716/26311 [7:40:17<09:08,  1.08it/s, loss=2.8484]
Training:  98%|█████████▊| 25716/26311 [7:40:18<09:08,  1.08it/s, loss=3.5908]
Training:  98%|█████████▊| 25717/26311 [7:40:18<08:34,  1.16it/s, loss=3.5908]
Training:  98%|█████████▊| 25717/26311 [7:40:19<08:34,  1.16it/s, loss=3.2321]
Training:  98%|█████████▊| 25718/26311 [7:40:19<09:37,  1.03it/s, loss=3.2321]
Training:  98%|█████████▊| 25718/26311 [7:40:20<09:37,  1.03it/s, loss=2.5649]
Training:  98%|█████████▊| 25719/26311 [7:40:20<09:28,  1.04it/s, loss=2.5649]
Training:  98%|█████████▊| 25719/26311 [7:40:21<09:28,  1.04it/s, loss=3.1357]
Training:  98%|█████████▊| 25720/26311 [7:40:21<10:43,  1.09s/it, loss=3.1357]
Training:  98%|█████████▊| 25720/26311 [7:40:22<10:43,  1.09s/it, loss=3.0019]
Training:  98%|█████████▊| 25721/26311 [7:40:22<10:23,  1.06s/it, loss=3.0019]
Training:  98%|█████████▊| 25721/26311 [7:40:23<10:23,  1.06s/it, loss=3.7930]
Training:  98%|█████████▊| 25722/26311 [7:40:23<09:21,  1.05it/s, loss=3.7930]
Training:  98%|█████████▊| 25722/26311 [7:40:24<09:21,  1.05it/s, loss=3.2280]
Training:  98%|█████████▊| 25723/26311 [7:40:24<08:48,  1.11it/s, loss=3.2280]
Training:  98%|█████████▊| 25723/26311 [7:40:25<08:48,  1.11it/s, loss=2.5352]
Training:  98%|█████████▊| 25724/26311 [7:40:25<10:19,  1.06s/it, loss=2.5352]
Training:  98%|█████████▊| 25724/26311 [7:40:26<10:19,  1.06s/it, loss=3.3089]
Training:  98%|█████████▊| 25725/26311 [7:40:26<11:11,  1.15s/it, loss=3.3089]
Training:  98%|█████████▊| 25725/26311 [7:40:28<11:11,  1.15s/it, loss=3.3263]
Training:  98%|█████████▊| 25726/26311 [7:40:28<11:36,  1.19s/it, loss=3.3263]
Training:  98%|█████████▊| 25726/26311 [7:40:28<11:36,  1.19s/it, loss=3.9593]
Training:  98%|█████████▊| 25727/26311 [7:40:28<10:10,  1.04s/it, loss=3.9593]
Training:  98%|█████████▊| 25727/26311 [7:40:30<10:10,  1.04s/it, loss=3.0029]
Training:  98%|█████████▊| 25728/26311 [7:40:30<11:14,  1.16s/it, loss=3.0029]
Training:  98%|█████████▊| 25728/26311 [7:40:31<11:14,  1.16s/it, loss=3.4953]
Training:  98%|█████████▊| 25729/26311 [7:40:31<10:56,  1.13s/it, loss=3.4953]
Training:  98%|█████████▊| 25729/26311 [7:40:32<10:56,  1.13s/it, loss=3.1753]
Training:  98%|█████████▊| 25730/26311 [7:40:32<10:55,  1.13s/it, loss=3.1753]
Training:  98%|█████████▊| 25730/26311 [7:40:33<10:55,  1.13s/it, loss=3.3580]
Training:  98%|█████████▊| 25731/26311 [7:40:33<09:38,  1.00it/s, loss=3.3580]
Training:  98%|█████████▊| 25731/26311 [7:40:34<09:38,  1.00it/s, loss=2.8370]
Training:  98%|█████████▊| 25732/26311 [7:40:34<09:19,  1.03it/s, loss=2.8370]
Training:  98%|█████████▊| 25732/26311 [7:40:34<09:19,  1.03it/s, loss=3.0202]
Training:  98%|█████████▊| 25733/26311 [7:40:34<08:49,  1.09it/s, loss=3.0202]
Training:  98%|█████████▊| 25733/26311 [7:40:35<08:49,  1.09it/s, loss=3.1433]
Training:  98%|█████████▊| 25734/26311 [7:40:35<08:20,  1.15it/s, loss=3.1433]
Training:  98%|█████████▊| 25734/26311 [7:40:36<08:20,  1.15it/s, loss=3.1487]
Training:  98%|█████████▊| 25735/26311 [7:40:36<08:05,  1.19it/s, loss=3.1487]
Training:  98%|█████████▊| 25735/26311 [7:40:37<08:05,  1.19it/s, loss=2.8888]
Training:  98%|█████████▊| 25736/26311 [7:40:37<07:41,  1.25it/s, loss=2.8888]
Training:  98%|█████████▊| 25736/26311 [7:40:38<07:41,  1.25it/s, loss=3.1092]
Training:  98%|█████████▊| 25737/26311 [7:40:38<09:05,  1.05it/s, loss=3.1092]
Training:  98%|█████████▊| 25737/26311 [7:40:39<09:05,  1.05it/s, loss=3.5328]
Training:  98%|█████████▊| 25738/26311 [7:40:39<09:34,  1.00s/it, loss=3.5328]
Training:  98%|█████████▊| 25738/26311 [7:40:40<09:34,  1.00s/it, loss=3.6612]
Training:  98%|█████████▊| 25739/26311 [7:40:40<10:32,  1.11s/it, loss=3.6612]
Training:  98%|█████████▊| 25739/26311 [7:40:42<10:32,  1.11s/it, loss=3.4646]
Training:  98%|█████████▊| 25740/26311 [7:40:42<10:40,  1.12s/it, loss=3.4646]
Training:  98%|█████████▊| 25740/26311 [7:40:43<10:40,  1.12s/it, loss=3.4041]
Training:  98%|█████████▊| 25741/26311 [7:40:43<10:13,  1.08s/it, loss=3.4041]
Training:  98%|█████████▊| 25741/26311 [7:40:43<10:13,  1.08s/it, loss=3.1156]
Training:  98%|█████████▊| 25742/26311 [7:40:43<09:46,  1.03s/it, loss=3.1156]
Training:  98%|█████████▊| 25742/26311 [7:40:44<09:46,  1.03s/it, loss=3.0126]
Training:  98%|█████████▊| 25743/26311 [7:40:44<08:42,  1.09it/s, loss=3.0126]
Training:  98%|█████████▊| 25743/26311 [7:40:45<08:42,  1.09it/s, loss=2.7360]
Training:  98%|█████████▊| 25744/26311 [7:40:45<09:01,  1.05it/s, loss=2.7360]
Training:  98%|█████████▊| 25744/26311 [7:40:47<09:01,  1.05it/s, loss=3.1073]
Training:  98%|█████████▊| 25745/26311 [7:40:47<10:20,  1.10s/it, loss=3.1073]
Training:  98%|█████████▊| 25745/26311 [7:40:49<10:20,  1.10s/it, loss=3.3479]
Training:  98%|█████████▊| 25746/26311 [7:40:49<12:50,  1.36s/it, loss=3.3479]
Training:  98%|█████████▊| 25746/26311 [7:40:50<12:50,  1.36s/it, loss=3.1520]
Training:  98%|█████████▊| 25747/26311 [7:40:50<11:39,  1.24s/it, loss=3.1520]
Training:  98%|█████████▊| 25747/26311 [7:40:51<11:39,  1.24s/it, loss=2.6910]
Training:  98%|█████████▊| 25748/26311 [7:40:51<11:04,  1.18s/it, loss=2.6910]
Training:  98%|█████████▊| 25748/26311 [7:40:51<11:04,  1.18s/it, loss=2.5711]
Training:  98%|█████████▊| 25749/26311 [7:40:51<09:36,  1.03s/it, loss=2.5711]
Training:  98%|█████████▊| 25749/26311 [7:40:52<09:36,  1.03s/it, loss=3.2050]
Training:  98%|█████████▊| 25750/26311 [7:40:52<08:31,  1.10it/s, loss=3.2050]
Training:  98%|█████████▊| 25750/26311 [7:40:53<08:31,  1.10it/s, loss=3.4274]
Training:  98%|█████████▊| 25751/26311 [7:40:53<08:59,  1.04it/s, loss=3.4274]
Training:  98%|█████████▊| 25751/26311 [7:40:54<08:59,  1.04it/s, loss=3.3396]
Training:  98%|█████████▊| 25752/26311 [7:40:54<09:38,  1.03s/it, loss=3.3396]
Training:  98%|█████████▊| 25752/26311 [7:40:55<09:38,  1.03s/it, loss=3.0325]
Training:  98%|█████████▊| 25753/26311 [7:40:55<09:21,  1.01s/it, loss=3.0325]
Training:  98%|█████████▊| 25753/26311 [7:40:56<09:21,  1.01s/it, loss=3.0516]
Training:  98%|█████████▊| 25754/26311 [7:40:56<10:09,  1.09s/it, loss=3.0516]
Training:  98%|█████████▊| 25754/26311 [7:40:58<10:09,  1.09s/it, loss=3.2635]
Training:  98%|█████████▊| 25755/26311 [7:40:58<10:35,  1.14s/it, loss=3.2635]
Training:  98%|█████████▊| 25755/26311 [7:40:58<10:35,  1.14s/it, loss=3.4746]
Training:  98%|█████████▊| 25756/26311 [7:40:58<09:43,  1.05s/it, loss=3.4746]
Training:  98%|█████████▊| 25756/26311 [7:40:59<09:43,  1.05s/it, loss=3.1350]
Training:  98%|█████████▊| 25757/26311 [7:40:59<09:22,  1.01s/it, loss=3.1350]
Training:  98%|█████████▊| 25757/26311 [7:41:00<09:22,  1.01s/it, loss=3.1947]
Training:  98%|█████████▊| 25758/26311 [7:41:00<08:44,  1.05it/s, loss=3.1947]
Training:  98%|█████████▊| 25758/26311 [7:41:01<08:44,  1.05it/s, loss=2.7775]
Training:  98%|█████████▊| 25759/26311 [7:41:01<08:28,  1.08it/s, loss=2.7775]
Training:  98%|█████████▊| 25759/26311 [7:41:02<08:28,  1.08it/s, loss=3.3835]
Training:  98%|█████████▊| 25760/26311 [7:41:02<08:59,  1.02it/s, loss=3.3835]
Training:  98%|█████████▊| 25760/26311 [7:41:03<08:59,  1.02it/s, loss=2.9606]
Training:  98%|█████████▊| 25761/26311 [7:41:03<09:18,  1.02s/it, loss=2.9606]
Training:  98%|█████████▊| 25761/26311 [7:41:04<09:18,  1.02s/it, loss=3.1912]
Training:  98%|█████████▊| 25762/26311 [7:41:04<09:32,  1.04s/it, loss=3.1912]
Training:  98%|█████████▊| 25762/26311 [7:41:05<09:32,  1.04s/it, loss=2.4670]
Training:  98%|█████████▊| 25763/26311 [7:41:05<08:52,  1.03it/s, loss=2.4670]
Training:  98%|█████████▊| 25763/26311 [7:41:06<08:52,  1.03it/s, loss=3.4537]
Training:  98%|█████████▊| 25764/26311 [7:41:06<08:49,  1.03it/s, loss=3.4537]
Training:  98%|█████████▊| 25764/26311 [7:41:07<08:49,  1.03it/s, loss=2.8406]
Training:  98%|█████████▊| 25765/26311 [7:41:07<09:28,  1.04s/it, loss=2.8406]
Training:  98%|█████████▊| 25765/26311 [7:41:08<09:28,  1.04s/it, loss=2.8661]
Training:  98%|█████████▊| 25766/26311 [7:41:08<08:49,  1.03it/s, loss=2.8661]
Training:  98%|█████████▊| 25766/26311 [7:41:09<08:49,  1.03it/s, loss=3.1882]
Training:  98%|█████████▊| 25767/26311 [7:41:09<09:03,  1.00it/s, loss=3.1882]
Training:  98%|█████████▊| 25767/26311 [7:41:10<09:03,  1.00it/s, loss=2.9596]
Training:  98%|█████████▊| 25768/26311 [7:41:10<08:55,  1.01it/s, loss=2.9596]
Training:  98%|█████████▊| 25768/26311 [7:41:12<08:55,  1.01it/s, loss=3.4377]
Training:  98%|█████████▊| 25769/26311 [7:41:12<10:12,  1.13s/it, loss=3.4377]
Training:  98%|█████████▊| 25769/26311 [7:41:13<10:12,  1.13s/it, loss=3.4565]
Training:  98%|█████████▊| 25770/26311 [7:41:13<10:24,  1.15s/it, loss=3.4565]
Training:  98%|█████████▊| 25770/26311 [7:41:14<10:24,  1.15s/it, loss=2.6558]
Training:  98%|█████████▊| 25771/26311 [7:41:14<10:08,  1.13s/it, loss=2.6558]
Training:  98%|█████████▊| 25771/26311 [7:41:15<10:08,  1.13s/it, loss=2.2947]
Training:  98%|█████████▊| 25772/26311 [7:41:15<09:39,  1.08s/it, loss=2.2947]
Training:  98%|█████████▊| 25772/26311 [7:41:16<09:39,  1.08s/it, loss=3.0416]
Training:  98%|█████████▊| 25773/26311 [7:41:16<10:08,  1.13s/it, loss=3.0416]
Training:  98%|█████████▊| 25773/26311 [7:41:17<10:08,  1.13s/it, loss=2.9856]
Training:  98%|█████████▊| 25774/26311 [7:41:17<09:59,  1.12s/it, loss=2.9856]
Training:  98%|█████████▊| 25774/26311 [7:41:18<09:59,  1.12s/it, loss=3.1058]
Training:  98%|█████████▊| 25775/26311 [7:41:18<09:32,  1.07s/it, loss=3.1058]
Training:  98%|█████████▊| 25775/26311 [7:41:19<09:32,  1.07s/it, loss=3.0313]
Training:  98%|█████████▊| 25776/26311 [7:41:19<08:49,  1.01it/s, loss=3.0313]
Training:  98%|█████████▊| 25776/26311 [7:41:20<08:49,  1.01it/s, loss=3.5092]
Training:  98%|█████████▊| 25777/26311 [7:41:20<08:46,  1.01it/s, loss=3.5092]
Training:  98%|█████████▊| 25777/26311 [7:41:21<08:46,  1.01it/s, loss=3.5306]
Training:  98%|█████████▊| 25778/26311 [7:41:21<09:42,  1.09s/it, loss=3.5306]
Training:  98%|█████████▊| 25778/26311 [7:41:23<09:42,  1.09s/it, loss=3.0813]
Training:  98%|█████████▊| 25779/26311 [7:41:23<10:55,  1.23s/it, loss=3.0813]
Training:  98%|█████████▊| 25779/26311 [7:41:24<10:55,  1.23s/it, loss=3.4008]
Training:  98%|█████████▊| 25780/26311 [7:41:24<10:20,  1.17s/it, loss=3.4008]
Training:  98%|█████████▊| 25780/26311 [7:41:25<10:20,  1.17s/it, loss=3.0812]
Training:  98%|█████████▊| 25781/26311 [7:41:25<09:10,  1.04s/it, loss=3.0812]
Training:  98%|█████████▊| 25781/26311 [7:41:26<09:10,  1.04s/it, loss=2.8423]
Training:  98%|█████████▊| 25782/26311 [7:41:26<08:57,  1.02s/it, loss=2.8423]
Training:  98%|█████████▊| 25782/26311 [7:41:26<08:57,  1.02s/it, loss=3.3249]
Training:  98%|█████████▊| 25783/26311 [7:41:26<08:05,  1.09it/s, loss=3.3249]
Training:  98%|█████████▊| 25783/26311 [7:41:27<08:05,  1.09it/s, loss=3.3283]
Training:  98%|█████████▊| 25784/26311 [7:41:27<08:24,  1.04it/s, loss=3.3283]
Training:  98%|█████████▊| 25784/26311 [7:41:28<08:24,  1.04it/s, loss=2.6568]
Training:  98%|█████████▊| 25785/26311 [7:41:28<08:36,  1.02it/s, loss=2.6568]
Training:  98%|█████████▊| 25785/26311 [7:41:30<08:36,  1.02it/s, loss=2.5280]
Training:  98%|█████████▊| 25786/26311 [7:41:30<10:44,  1.23s/it, loss=2.5280]
Training:  98%|█████████▊| 25786/26311 [7:41:31<10:44,  1.23s/it, loss=3.0047]
Training:  98%|█████████▊| 25787/26311 [7:41:31<09:40,  1.11s/it, loss=3.0047]
Training:  98%|█████████▊| 25787/26311 [7:41:32<09:40,  1.11s/it, loss=3.7496]
Training:  98%|█████████▊| 25788/26311 [7:41:32<08:57,  1.03s/it, loss=3.7496]
Training:  98%|█████████▊| 25788/26311 [7:41:33<08:57,  1.03s/it, loss=3.4606]
Training:  98%|█████████▊| 25789/26311 [7:41:33<08:17,  1.05it/s, loss=3.4606]
Training:  98%|█████████▊| 25789/26311 [7:41:34<08:17,  1.05it/s, loss=3.0947]
Training:  98%|█████████▊| 25790/26311 [7:41:34<08:08,  1.07it/s, loss=3.0947]
Training:  98%|█████████▊| 25790/26311 [7:41:34<08:08,  1.07it/s, loss=3.1656]
Training:  98%|█████████▊| 25791/26311 [7:41:34<08:07,  1.07it/s, loss=3.1656]
Training:  98%|█████████▊| 25791/26311 [7:41:36<08:07,  1.07it/s, loss=3.2523]
Training:  98%|█████████▊| 25792/26311 [7:41:36<08:37,  1.00it/s, loss=3.2523]
Training:  98%|█████████▊| 25792/26311 [7:41:37<08:37,  1.00it/s, loss=2.7120]
Training:  98%|█████████▊| 25793/26311 [7:41:37<09:44,  1.13s/it, loss=2.7120]
Training:  98%|█████████▊| 25793/26311 [7:41:38<09:44,  1.13s/it, loss=2.8451]
Training:  98%|█████████▊| 25794/26311 [7:41:38<09:13,  1.07s/it, loss=2.8451]
Training:  98%|█████████▊| 25794/26311 [7:41:39<09:13,  1.07s/it, loss=3.4592]
Training:  98%|█████████▊| 25795/26311 [7:41:39<08:50,  1.03s/it, loss=3.4592]
Training:  98%|█████████▊| 25795/26311 [7:41:40<08:50,  1.03s/it, loss=3.4930]
Training:  98%|█████████▊| 25796/26311 [7:41:40<08:23,  1.02it/s, loss=3.4930]
Training:  98%|█████████▊| 25796/26311 [7:41:41<08:23,  1.02it/s, loss=2.9597]
Training:  98%|█████████▊| 25797/26311 [7:41:41<07:56,  1.08it/s, loss=2.9597]
Training:  98%|█████████▊| 25797/26311 [7:41:41<07:56,  1.08it/s, loss=3.5676]
Training:  98%|█████████▊| 25798/26311 [7:41:41<07:49,  1.09it/s, loss=3.5676]
Training:  98%|█████████▊| 25798/26311 [7:41:43<07:49,  1.09it/s, loss=2.6058]
Training:  98%|█████████▊| 25799/26311 [7:41:43<09:15,  1.08s/it, loss=2.6058]
Training:  98%|█████████▊| 25799/26311 [7:41:44<09:15,  1.08s/it, loss=3.4638]
Training:  98%|█████████▊| 25800/26311 [7:41:44<10:12,  1.20s/it, loss=3.4638]
Training:  98%|█████████▊| 25800/26311 [7:41:45<10:12,  1.20s/it, loss=3.3187]
Training:  98%|█████████▊| 25801/26311 [7:41:45<08:55,  1.05s/it, loss=3.3187]
Training:  98%|█████████▊| 25801/26311 [7:41:46<08:55,  1.05s/it, loss=2.9327]
Training:  98%|█████████▊| 25802/26311 [7:41:46<08:40,  1.02s/it, loss=2.9327]
Training:  98%|█████████▊| 25802/26311 [7:41:47<08:40,  1.02s/it, loss=3.6643]
Training:  98%|█████████▊| 25803/26311 [7:41:47<08:07,  1.04it/s, loss=3.6643]
Training:  98%|█████████▊| 25803/26311 [7:41:48<08:07,  1.04it/s, loss=3.6450]
Training:  98%|█████████▊| 25804/26311 [7:41:48<07:39,  1.10it/s, loss=3.6450]
Training:  98%|█████████▊| 25804/26311 [7:41:49<07:39,  1.10it/s, loss=3.3407]
Training:  98%|█████████▊| 25805/26311 [7:41:49<07:39,  1.10it/s, loss=3.3407]
Training:  98%|█████████▊| 25805/26311 [7:41:49<07:39,  1.10it/s, loss=2.8187]
Training:  98%|█████████▊| 25806/26311 [7:41:49<07:24,  1.14it/s, loss=2.8187]
Training:  98%|█████████▊| 25806/26311 [7:41:51<07:24,  1.14it/s, loss=3.1719]
Training:  98%|█████████▊| 25807/26311 [7:41:51<08:08,  1.03it/s, loss=3.1719]
Training:  98%|█████████▊| 25807/26311 [7:41:52<08:08,  1.03it/s, loss=3.4039]
Training:  98%|█████████▊| 25808/26311 [7:41:52<08:11,  1.02it/s, loss=3.4039]
Training:  98%|█████████▊| 25808/26311 [7:41:52<08:11,  1.02it/s, loss=3.3191]
Training:  98%|█████████▊| 25809/26311 [7:41:52<07:59,  1.05it/s, loss=3.3191]
Training:  98%|█████████▊| 25809/26311 [7:41:53<07:59,  1.05it/s, loss=3.7212]
Training:  98%|█████████▊| 25810/26311 [7:41:53<07:42,  1.08it/s, loss=3.7212]
Training:  98%|█████████▊| 25810/26311 [7:41:54<07:42,  1.08it/s, loss=3.1006]
Training:  98%|█████████▊| 25811/26311 [7:41:54<07:25,  1.12it/s, loss=3.1006]
Training:  98%|█████████▊| 25811/26311 [7:41:55<07:25,  1.12it/s, loss=2.9654]
Training:  98%|█████████▊| 25812/26311 [7:41:55<07:52,  1.06it/s, loss=2.9654]
Training:  98%|█████████▊| 25812/26311 [7:41:57<07:52,  1.06it/s, loss=2.6543]
Training:  98%|█████████▊| 25813/26311 [7:41:57<09:07,  1.10s/it, loss=2.6543]
Training:  98%|█████████▊| 25813/26311 [7:41:58<09:07,  1.10s/it, loss=3.2038]
Training:  98%|█████████▊| 25814/26311 [7:41:58<08:43,  1.05s/it, loss=3.2038]
Training:  98%|█████████▊| 25814/26311 [7:41:59<08:43,  1.05s/it, loss=3.3474]
Training:  98%|█████████▊| 25815/26311 [7:41:59<09:10,  1.11s/it, loss=3.3474]
Training:  98%|█████████▊| 25815/26311 [7:42:00<09:10,  1.11s/it, loss=3.4484]
Training:  98%|█████████▊| 25816/26311 [7:42:00<08:58,  1.09s/it, loss=3.4484]
Training:  98%|█████████▊| 25816/26311 [7:42:01<08:58,  1.09s/it, loss=2.9956]
Training:  98%|█████████▊| 25817/26311 [7:42:01<08:51,  1.08s/it, loss=2.9956]
Training:  98%|█████████▊| 25817/26311 [7:42:03<08:51,  1.08s/it, loss=3.6089]
Training:  98%|█████████▊| 25818/26311 [7:42:03<10:56,  1.33s/it, loss=3.6089]
Training:  98%|█████████▊| 25818/26311 [7:42:04<10:56,  1.33s/it, loss=2.8690]
Training:  98%|█████████▊| 25819/26311 [7:42:04<09:50,  1.20s/it, loss=2.8690]
Training:  98%|█████████▊| 25819/26311 [7:42:05<09:50,  1.20s/it, loss=3.1474]
Training:  98%|█████████▊| 25820/26311 [7:42:05<09:24,  1.15s/it, loss=3.1474]
Training:  98%|█████████▊| 25820/26311 [7:42:06<09:24,  1.15s/it, loss=3.1504]
Training:  98%|█████████▊| 25821/26311 [7:42:06<08:49,  1.08s/it, loss=3.1504]
Training:  98%|█████████▊| 25821/26311 [7:42:07<08:49,  1.08s/it, loss=2.8833]
Training:  98%|█████████▊| 25822/26311 [7:42:07<08:08,  1.00it/s, loss=2.8833]
Training:  98%|█████████▊| 25822/26311 [7:42:07<08:08,  1.00it/s, loss=2.9185]
Training:  98%|█████████▊| 25823/26311 [7:42:07<07:41,  1.06it/s, loss=2.9185]
Training:  98%|█████████▊| 25823/26311 [7:42:08<07:41,  1.06it/s, loss=2.8054]
Training:  98%|█████████▊| 25824/26311 [7:42:08<07:30,  1.08it/s, loss=2.8054]
Training:  98%|█████████▊| 25824/26311 [7:42:10<07:30,  1.08it/s, loss=3.3527]
Training:  98%|█████████▊| 25825/26311 [7:42:10<09:00,  1.11s/it, loss=3.3527]
Training:  98%|█████████▊| 25825/26311 [7:42:11<09:00,  1.11s/it, loss=2.9089]
Training:  98%|█████████▊| 25826/26311 [7:42:11<09:25,  1.17s/it, loss=2.9089]
Training:  98%|█████████▊| 25826/26311 [7:42:12<09:25,  1.17s/it, loss=3.4423]
Training:  98%|█████████▊| 25827/26311 [7:42:12<09:19,  1.16s/it, loss=3.4423]
Training:  98%|█████████▊| 25827/26311 [7:42:14<09:19,  1.16s/it, loss=3.9326]
Training:  98%|█████████▊| 25828/26311 [7:42:14<09:59,  1.24s/it, loss=3.9326]
Training:  98%|█████████▊| 25828/26311 [7:42:15<09:59,  1.24s/it, loss=3.2027]
Training:  98%|█████████▊| 25829/26311 [7:42:15<09:12,  1.15s/it, loss=3.2027]
Training:  98%|█████████▊| 25829/26311 [7:42:16<09:12,  1.15s/it, loss=2.8496]
Training:  98%|█████████▊| 25830/26311 [7:42:16<09:11,  1.15s/it, loss=2.8496]
Training:  98%|█████████▊| 25830/26311 [7:42:16<09:11,  1.15s/it, loss=3.1551]
Training:  98%|█████████▊| 25831/26311 [7:42:16<07:57,  1.01it/s, loss=3.1551]
Training:  98%|█████████▊| 25831/26311 [7:42:17<07:57,  1.01it/s, loss=2.5507]
Training:  98%|█████████▊| 25832/26311 [7:42:17<07:28,  1.07it/s, loss=2.5507]
Training:  98%|█████████▊| 25832/26311 [7:42:19<07:28,  1.07it/s, loss=3.2377]
Training:  98%|█████████▊| 25833/26311 [7:42:19<08:33,  1.07s/it, loss=3.2377]
Training:  98%|█████████▊| 25833/26311 [7:42:19<08:33,  1.07s/it, loss=2.9372]
Training:  98%|█████████▊| 25834/26311 [7:42:19<08:02,  1.01s/it, loss=2.9372]
Training:  98%|█████████▊| 25834/26311 [7:42:20<08:02,  1.01s/it, loss=2.7314]
Training:  98%|█████████▊| 25835/26311 [7:42:20<07:50,  1.01it/s, loss=2.7314]
Training:  98%|█████████▊| 25835/26311 [7:42:21<07:50,  1.01it/s, loss=3.2491]
Training:  98%|█████████▊| 25836/26311 [7:42:21<07:38,  1.03it/s, loss=3.2491]
Training:  98%|█████████▊| 25836/26311 [7:42:22<07:38,  1.03it/s, loss=3.0809]
Training:  98%|█████████▊| 25837/26311 [7:42:22<06:48,  1.16it/s, loss=3.0809]
Training:  98%|█████████▊| 25837/26311 [7:42:23<06:48,  1.16it/s, loss=2.8730]
Training:  98%|█████████▊| 25838/26311 [7:42:23<06:49,  1.15it/s, loss=2.8730]
Training:  98%|█████████▊| 25838/26311 [7:42:23<06:49,  1.15it/s, loss=3.3183]
Training:  98%|█████████▊| 25839/26311 [7:42:23<06:21,  1.24it/s, loss=3.3183]
Training:  98%|█████████▊| 25839/26311 [7:42:25<06:21,  1.24it/s, loss=3.3566]
Training:  98%|█████████▊| 25840/26311 [7:42:25<08:04,  1.03s/it, loss=3.3566]
Training:  98%|█████████▊| 25840/26311 [7:42:26<08:04,  1.03s/it, loss=3.6979]
Training:  98%|█████████▊| 25841/26311 [7:42:26<07:45,  1.01it/s, loss=3.6979]
Training:  98%|█████████▊| 25841/26311 [7:42:27<07:45,  1.01it/s, loss=3.0064]
Training:  98%|█████████▊| 25842/26311 [7:42:27<07:15,  1.08it/s, loss=3.0064]
Training:  98%|█████████▊| 25842/26311 [7:42:27<07:15,  1.08it/s, loss=3.3947]
Training:  98%|█████████▊| 25843/26311 [7:42:27<07:00,  1.11it/s, loss=3.3947]
Training:  98%|█████████▊| 25843/26311 [7:42:28<07:00,  1.11it/s, loss=3.4705]
Training:  98%|█████████▊| 25844/26311 [7:42:28<06:43,  1.16it/s, loss=3.4705]
Training:  98%|█████████▊| 25844/26311 [7:42:29<06:43,  1.16it/s, loss=3.0011]
Training:  98%|█████████▊| 25845/26311 [7:42:29<07:01,  1.10it/s, loss=3.0011]
Training:  98%|█████████▊| 25845/26311 [7:42:30<07:01,  1.10it/s, loss=3.6922]
Training:  98%|█████████▊| 25846/26311 [7:42:30<06:42,  1.16it/s, loss=3.6922]
Training:  98%|█████████▊| 25846/26311 [7:42:31<06:42,  1.16it/s, loss=2.9587]
Training:  98%|█████████▊| 25847/26311 [7:42:31<06:37,  1.17it/s, loss=2.9587]
Training:  98%|█████████▊| 25847/26311 [7:42:32<06:37,  1.17it/s, loss=3.2413]
Training:  98%|█████████▊| 25848/26311 [7:42:32<06:12,  1.24it/s, loss=3.2413]
Training:  98%|█████████▊| 25848/26311 [7:42:32<06:12,  1.24it/s, loss=3.7908]
Training:  98%|█████████▊| 25849/26311 [7:42:32<05:57,  1.29it/s, loss=3.7908]
Training:  98%|█████████▊| 25849/26311 [7:42:34<05:57,  1.29it/s, loss=2.5549]
Training:  98%|█████████▊| 25850/26311 [7:42:34<08:35,  1.12s/it, loss=2.5549]
Training:  98%|█████████▊| 25850/26311 [7:42:36<08:35,  1.12s/it, loss=3.1893]
Training:  98%|█████████▊| 25851/26311 [7:42:36<09:20,  1.22s/it, loss=3.1893]
Training:  98%|█████████▊| 25851/26311 [7:42:37<09:20,  1.22s/it, loss=2.7398]
Training:  98%|█████████▊| 25852/26311 [7:42:37<08:35,  1.12s/it, loss=2.7398]
Training:  98%|█████████▊| 25852/26311 [7:42:38<08:35,  1.12s/it, loss=2.6682]
Training:  98%|█████████▊| 25853/26311 [7:42:38<09:43,  1.27s/it, loss=2.6682]
Training:  98%|█████████▊| 25853/26311 [7:42:39<09:43,  1.27s/it, loss=2.8923]
Training:  98%|█████████▊| 25854/26311 [7:42:39<08:29,  1.11s/it, loss=2.8923]
Training:  98%|█████████▊| 25854/26311 [7:42:40<08:29,  1.11s/it, loss=3.8921]
Training:  98%|█████████▊| 25855/26311 [7:42:40<07:19,  1.04it/s, loss=3.8921]
Training:  98%|█████████▊| 25855/26311 [7:42:40<07:19,  1.04it/s, loss=3.3774]
Training:  98%|█████████▊| 25856/26311 [7:42:40<06:50,  1.11it/s, loss=3.3774]
Training:  98%|█████████▊| 25856/26311 [7:42:41<06:50,  1.11it/s, loss=3.2044]
Training:  98%|█████████▊| 25857/26311 [7:42:41<06:53,  1.10it/s, loss=3.2044]
Training:  98%|█████████▊| 25857/26311 [7:42:42<06:53,  1.10it/s, loss=3.2224]
Training:  98%|█████████▊| 25858/26311 [7:42:42<06:40,  1.13it/s, loss=3.2224]
Training:  98%|█████████▊| 25858/26311 [7:42:43<06:40,  1.13it/s, loss=3.2020]
Training:  98%|█████████▊| 25859/26311 [7:42:43<06:55,  1.09it/s, loss=3.2020]
Training:  98%|█████████▊| 25859/26311 [7:42:44<06:55,  1.09it/s, loss=2.6058]
Training:  98%|█████████▊| 25860/26311 [7:42:44<06:48,  1.10it/s, loss=2.6058]
Training:  98%|█████████▊| 25860/26311 [7:42:45<06:48,  1.10it/s, loss=3.4963]
Training:  98%|█████████▊| 25861/26311 [7:42:45<06:36,  1.13it/s, loss=3.4963]
Training:  98%|█████████▊| 25861/26311 [7:42:46<06:36,  1.13it/s, loss=3.2953]
Training:  98%|█████████▊| 25862/26311 [7:42:46<06:24,  1.17it/s, loss=3.2953]
Training:  98%|█████████▊| 25862/26311 [7:42:46<06:24,  1.17it/s, loss=3.3605]
Training:  98%|█████████▊| 25863/26311 [7:42:46<05:55,  1.26it/s, loss=3.3605]
Training:  98%|█████████▊| 25863/26311 [7:42:47<05:55,  1.26it/s, loss=2.9420]
Training:  98%|█████████▊| 25864/26311 [7:42:47<06:43,  1.11it/s, loss=2.9420]
Training:  98%|█████████▊| 25864/26311 [7:42:48<06:43,  1.11it/s, loss=3.4492]
Training:  98%|█████████▊| 25865/26311 [7:42:48<06:45,  1.10it/s, loss=3.4492]
Training:  98%|█████████▊| 25865/26311 [7:42:49<06:45,  1.10it/s, loss=2.7161]
Training:  98%|█████████▊| 25866/26311 [7:42:49<06:47,  1.09it/s, loss=2.7161]
Training:  98%|█████████▊| 25866/26311 [7:42:50<06:47,  1.09it/s, loss=2.8820]
Training:  98%|█████████▊| 25867/26311 [7:42:50<07:05,  1.04it/s, loss=2.8820]
Training:  98%|█████████▊| 25867/26311 [7:42:51<07:05,  1.04it/s, loss=3.4350]
Training:  98%|█████████▊| 25868/26311 [7:42:51<06:37,  1.11it/s, loss=3.4350]
Training:  98%|█████████▊| 25868/26311 [7:42:52<06:37,  1.11it/s, loss=3.2266]
Training:  98%|█████████▊| 25869/26311 [7:42:52<07:29,  1.02s/it, loss=3.2266]
Training:  98%|█████████▊| 25869/26311 [7:42:53<07:29,  1.02s/it, loss=3.2751]
Training:  98%|█████████▊| 25870/26311 [7:42:53<07:07,  1.03it/s, loss=3.2751]
Training:  98%|█████████▊| 25870/26311 [7:42:55<07:07,  1.03it/s, loss=3.0563]
Training:  98%|█████████▊| 25871/26311 [7:42:55<08:05,  1.10s/it, loss=3.0563]
Training:  98%|█████████▊| 25871/26311 [7:42:56<08:05,  1.10s/it, loss=2.6248]
Training:  98%|█████████▊| 25872/26311 [7:42:56<08:22,  1.15s/it, loss=2.6248]
Training:  98%|█████████▊| 25872/26311 [7:42:57<08:22,  1.15s/it, loss=3.4784]
Training:  98%|█████████▊| 25873/26311 [7:42:57<07:47,  1.07s/it, loss=3.4784]
Training:  98%|█████████▊| 25873/26311 [7:42:57<07:47,  1.07s/it, loss=3.1698]
Training:  98%|█████████▊| 25874/26311 [7:42:57<07:04,  1.03it/s, loss=3.1698]
Training:  98%|█████████▊| 25874/26311 [7:42:58<07:04,  1.03it/s, loss=2.8558]
Training:  98%|█████████▊| 25875/26311 [7:42:58<06:48,  1.07it/s, loss=2.8558]
Training:  98%|█████████▊| 25875/26311 [7:42:59<06:48,  1.07it/s, loss=3.6702]
Training:  98%|█████████▊| 25876/26311 [7:42:59<06:33,  1.11it/s, loss=3.6702]
Training:  98%|█████████▊| 25876/26311 [7:43:03<06:33,  1.11it/s, loss=3.4503]
Training:  98%|█████████▊| 25877/26311 [7:43:03<12:54,  1.78s/it, loss=3.4503]
Training:  98%|█████████▊| 25877/26311 [7:43:04<12:54,  1.78s/it, loss=3.3944]
Training:  98%|█████████▊| 25878/26311 [7:43:04<10:57,  1.52s/it, loss=3.3944]
Training:  98%|█████████▊| 25878/26311 [7:43:04<10:57,  1.52s/it, loss=3.0464]
Training:  98%|█████████▊| 25879/26311 [7:43:04<08:59,  1.25s/it, loss=3.0464]
Training:  98%|█████████▊| 25879/26311 [7:43:05<08:59,  1.25s/it, loss=3.1187]
Training:  98%|█████████▊| 25880/26311 [7:43:05<08:06,  1.13s/it, loss=3.1187]
Training:  98%|█████████▊| 25880/26311 [7:43:06<08:06,  1.13s/it, loss=3.4351]
Training:  98%|█████████▊| 25881/26311 [7:43:06<07:54,  1.10s/it, loss=3.4351]
Training:  98%|█████████▊| 25881/26311 [7:43:08<07:54,  1.10s/it, loss=3.5542]
Training:  98%|█████████▊| 25882/26311 [7:43:08<08:26,  1.18s/it, loss=3.5542]
```
