## Supplementary material for "PLM-OMG: Protein Language Model-Based Ortholog Detection for Cross-Species Cell Type Mapping": Scripts: proteinbert_dicots_5.out (part 14 of 23)

```
Training:  98%|█████████▊| 25882/26311 [7:43:08<08:26,  1.18s/it, loss=2.8773]
Training:  98%|█████████▊| 25883/26311 [7:43:08<07:27,  1.05s/it, loss=2.8773]
Training:  98%|█████████▊| 25883/26311 [7:43:10<07:27,  1.05s/it, loss=2.9095]
Training:  98%|█████████▊| 25884/26311 [7:43:10<07:54,  1.11s/it, loss=2.9095]
Training:  98%|█████████▊| 25884/26311 [7:43:10<07:54,  1.11s/it, loss=3.3735]
Training:  98%|█████████▊| 25885/26311 [7:43:10<06:57,  1.02it/s, loss=3.3735]
Training:  98%|█████████▊| 25885/26311 [7:43:11<06:57,  1.02it/s, loss=3.4423]
Training:  98%|█████████▊| 25886/26311 [7:43:11<06:36,  1.07it/s, loss=3.4423]
Training:  98%|█████████▊| 25886/26311 [7:43:12<06:36,  1.07it/s, loss=3.2208]
Training:  98%|█████████▊| 25887/26311 [7:43:12<06:43,  1.05it/s, loss=3.2208]
Training:  98%|█████████▊| 25887/26311 [7:43:13<06:43,  1.05it/s, loss=2.7749]
Training:  98%|█████████▊| 25888/26311 [7:43:13<07:19,  1.04s/it, loss=2.7749]
Training:  98%|█████████▊| 25888/26311 [7:43:14<07:19,  1.04s/it, loss=3.0690]
Training:  98%|█████████▊| 25889/26311 [7:43:14<06:31,  1.08it/s, loss=3.0690]
Training:  98%|█████████▊| 25889/26311 [7:43:15<06:31,  1.08it/s, loss=2.7840]
Training:  98%|█████████▊| 25890/26311 [7:43:15<07:04,  1.01s/it, loss=2.7840]
Training:  98%|█████████▊| 25890/26311 [7:43:16<07:04,  1.01s/it, loss=3.4601]
Training:  98%|█████████▊| 25891/26311 [7:43:16<07:00,  1.00s/it, loss=3.4601]
Training:  98%|█████████▊| 25891/26311 [7:43:17<07:00,  1.00s/it, loss=3.3741]
Training:  98%|█████████▊| 25892/26311 [7:43:17<07:15,  1.04s/it, loss=3.3741]
Training:  98%|█████████▊| 25892/26311 [7:43:19<07:15,  1.04s/it, loss=3.5528]
Training:  98%|█████████▊| 25893/26311 [7:43:19<07:23,  1.06s/it, loss=3.5528]
Training:  98%|█████████▊| 25893/26311 [7:43:19<07:23,  1.06s/it, loss=3.8471]
Training:  98%|█████████▊| 25894/26311 [7:43:19<06:49,  1.02it/s, loss=3.8471]
Training:  98%|█████████▊| 25894/26311 [7:43:20<06:49,  1.02it/s, loss=2.8554]
Training:  98%|█████████▊| 25895/26311 [7:43:20<06:21,  1.09it/s, loss=2.8554]
Training:  98%|█████████▊| 25895/26311 [7:43:21<06:21,  1.09it/s, loss=2.9460]
Training:  98%|█████████▊| 25896/26311 [7:43:21<06:19,  1.09it/s, loss=2.9460]
Training:  98%|█████████▊| 25896/26311 [7:43:22<06:19,  1.09it/s, loss=2.8809]
Training:  98%|█████████▊| 25897/26311 [7:43:22<07:07,  1.03s/it, loss=2.8809]
Training:  98%|█████████▊| 25897/26311 [7:43:23<07:07,  1.03s/it, loss=3.0637]
Training:  98%|█████████▊| 25898/26311 [7:43:23<07:18,  1.06s/it, loss=3.0637]
Training:  98%|█████████▊| 25898/26311 [7:43:24<07:18,  1.06s/it, loss=3.1792]
Training:  98%|█████████▊| 25899/26311 [7:43:24<07:03,  1.03s/it, loss=3.1792]
Training:  98%|█████████▊| 25899/26311 [7:43:25<07:03,  1.03s/it, loss=3.7178]
Training:  98%|█████████▊| 25900/26311 [7:43:25<06:37,  1.03it/s, loss=3.7178]
Training:  98%|█████████▊| 25900/26311 [7:43:26<06:37,  1.03it/s, loss=2.8537]
Training:  98%|█████████▊| 25901/26311 [7:43:26<06:37,  1.03it/s, loss=2.8537]
Training:  98%|█████████▊| 25901/26311 [7:43:27<06:37,  1.03it/s, loss=3.4267]
Training:  98%|█████████▊| 25902/26311 [7:43:27<06:30,  1.05it/s, loss=3.4267]
Training:  98%|█████████▊| 25902/26311 [7:43:28<06:30,  1.05it/s, loss=3.2485]
Training:  98%|█████████▊| 25903/26311 [7:43:28<06:17,  1.08it/s, loss=3.2485]
Training:  98%|█████████▊| 25903/26311 [7:43:30<06:17,  1.08it/s, loss=3.1893]
Training:  98%|█████████▊| 25904/26311 [7:43:30<09:16,  1.37s/it, loss=3.1893]
Training:  98%|█████████▊| 25904/26311 [7:43:32<09:16,  1.37s/it, loss=3.0516]
Training:  98%|█████████▊| 25905/26311 [7:43:32<09:27,  1.40s/it, loss=3.0516]
Training:  98%|█████████▊| 25905/26311 [7:43:33<09:27,  1.40s/it, loss=3.7384]
Training:  98%|█████████▊| 25906/26311 [7:43:33<08:32,  1.27s/it, loss=3.7384]
Training:  98%|█████████▊| 25906/26311 [7:43:34<08:32,  1.27s/it, loss=3.6982]
Training:  98%|█████████▊| 25907/26311 [7:43:34<07:31,  1.12s/it, loss=3.6982]
Training:  98%|█████████▊| 25907/26311 [7:43:35<07:31,  1.12s/it, loss=3.0639]
Training:  98%|█████████▊| 25908/26311 [7:43:35<07:20,  1.09s/it, loss=3.0639]
Training:  98%|█████████▊| 25908/26311 [7:43:36<07:20,  1.09s/it, loss=3.1862]
Training:  98%|█████████▊| 25909/26311 [7:43:36<06:56,  1.04s/it, loss=3.1862]
Training:  98%|█████████▊| 25909/26311 [7:43:36<06:56,  1.04s/it, loss=3.0118]
Training:  98%|█████████▊| 25910/26311 [7:43:36<06:26,  1.04it/s, loss=3.0118]
Training:  98%|█████████▊| 25910/26311 [7:43:37<06:26,  1.04it/s, loss=3.0146]
Training:  98%|█████████▊| 25911/26311 [7:43:37<06:19,  1.05it/s, loss=3.0146]
Training:  98%|█████████▊| 25911/26311 [7:43:38<06:19,  1.05it/s, loss=3.1853]
Training:  98%|█████████▊| 25912/26311 [7:43:38<06:03,  1.10it/s, loss=3.1853]
Training:  98%|█████████▊| 25912/26311 [7:43:39<06:03,  1.10it/s, loss=2.8082]
Training:  98%|█████████▊| 25913/26311 [7:43:39<05:55,  1.12it/s, loss=2.8082]
Training:  98%|█████████▊| 25913/26311 [7:43:40<05:55,  1.12it/s, loss=2.6934]
Training:  98%|█████████▊| 25914/26311 [7:43:40<06:30,  1.02it/s, loss=2.6934]
Training:  98%|█████████▊| 25914/26311 [7:43:41<06:30,  1.02it/s, loss=3.7609]
Training:  98%|█████████▊| 25915/26311 [7:43:41<06:58,  1.06s/it, loss=3.7609]
Training:  98%|█████████▊| 25915/26311 [7:43:43<06:58,  1.06s/it, loss=2.7068]
Training:  98%|█████████▊| 25916/26311 [7:43:43<07:17,  1.11s/it, loss=2.7068]
Training:  98%|█████████▊| 25916/26311 [7:43:44<07:17,  1.11s/it, loss=3.3582]
Training:  99%|█████████▊| 25917/26311 [7:43:44<07:03,  1.07s/it, loss=3.3582]
Training:  99%|█████████▊| 25917/26311 [7:43:44<07:03,  1.07s/it, loss=2.8408]
Training:  99%|█████████▊| 25918/26311 [7:43:44<06:15,  1.05it/s, loss=2.8408]
Training:  99%|█████████▊| 25918/26311 [7:43:45<06:15,  1.05it/s, loss=2.8401]
Training:  99%|█████████▊| 25919/26311 [7:43:45<05:47,  1.13it/s, loss=2.8401]
Training:  99%|█████████▊| 25919/26311 [7:43:46<05:47,  1.13it/s, loss=3.5275]
Training:  99%|█████████▊| 25920/26311 [7:43:46<06:27,  1.01it/s, loss=3.5275]
Training:  99%|█████████▊| 25920/26311 [7:43:47<06:27,  1.01it/s, loss=2.7821]
Training:  99%|█████████▊| 25921/26311 [7:43:47<05:59,  1.09it/s, loss=2.7821]
Training:  99%|█████████▊| 25921/26311 [7:43:48<05:59,  1.09it/s, loss=2.9997]
Training:  99%|█████████▊| 25922/26311 [7:43:48<05:50,  1.11it/s, loss=2.9997]
Training:  99%|█████████▊| 25922/26311 [7:43:49<05:50,  1.11it/s, loss=2.8630]
Training:  99%|█████████▊| 25923/26311 [7:43:49<06:35,  1.02s/it, loss=2.8630]
Training:  99%|█████████▊| 25923/26311 [7:43:50<06:35,  1.02s/it, loss=3.5711]
Training:  99%|█████████▊| 25924/26311 [7:43:50<06:43,  1.04s/it, loss=3.5711]
Training:  99%|█████████▊| 25924/26311 [7:43:51<06:43,  1.04s/it, loss=2.9642]
Training:  99%|█████████▊| 25925/26311 [7:43:51<06:16,  1.03it/s, loss=2.9642]
Training:  99%|█████████▊| 25925/26311 [7:43:53<06:16,  1.03it/s, loss=3.2502]
Training:  99%|█████████▊| 25926/26311 [7:43:53<08:45,  1.37s/it, loss=3.2502]
Training:  99%|█████████▊| 25926/26311 [7:43:55<08:45,  1.37s/it, loss=3.6489]
Training:  99%|█████████▊| 25927/26311 [7:43:55<08:51,  1.38s/it, loss=3.6489]
Training:  99%|█████████▊| 25927/26311 [7:43:56<08:51,  1.38s/it, loss=2.9847]
Training:  99%|█████████▊| 25928/26311 [7:43:56<08:07,  1.27s/it, loss=2.9847]
Training:  99%|█████████▊| 25928/26311 [7:43:56<08:07,  1.27s/it, loss=2.5113]
Training:  99%|█████████▊| 25929/26311 [7:43:56<07:02,  1.11s/it, loss=2.5113]
Training:  99%|█████████▊| 25929/26311 [7:43:57<07:02,  1.11s/it, loss=3.1982]
Training:  99%|█████████▊| 25930/26311 [7:43:57<06:34,  1.04s/it, loss=3.1982]
Training:  99%|█████████▊| 25930/26311 [7:43:58<06:34,  1.04s/it, loss=3.1591]
Training:  99%|█████████▊| 25931/26311 [7:43:58<05:57,  1.06it/s, loss=3.1591]
Training:  99%|█████████▊| 25931/26311 [7:43:59<05:57,  1.06it/s, loss=3.4841]
Training:  99%|█████████▊| 25932/26311 [7:43:59<05:42,  1.11it/s, loss=3.4841]
Training:  99%|█████████▊| 25932/26311 [7:44:00<05:42,  1.11it/s, loss=3.2130]
Training:  99%|█████████▊| 25933/26311 [7:44:00<05:37,  1.12it/s, loss=3.2130]
Training:  99%|█████████▊| 25933/26311 [7:44:03<05:37,  1.12it/s, loss=3.0492]
Training:  99%|█████████▊| 25934/26311 [7:44:03<09:38,  1.53s/it, loss=3.0492]
Training:  99%|█████████▊| 25934/26311 [7:44:04<09:38,  1.53s/it, loss=3.2103]
Training:  99%|█████████▊| 25935/26311 [7:44:04<08:14,  1.32s/it, loss=3.2103]
Training:  99%|█████████▊| 25935/26311 [7:44:05<08:14,  1.32s/it, loss=3.5643]
Training:  99%|█████████▊| 25936/26311 [7:44:05<08:03,  1.29s/it, loss=3.5643]
Training:  99%|█████████▊| 25936/26311 [7:44:06<08:03,  1.29s/it, loss=3.0640]
Training:  99%|█████████▊| 25937/26311 [7:44:06<07:14,  1.16s/it, loss=3.0640]
Training:  99%|█████████▊| 25937/26311 [7:44:06<07:14,  1.16s/it, loss=3.8315]
Training:  99%|█████████▊| 25938/26311 [7:44:06<06:15,  1.01s/it, loss=3.8315]
Training:  99%|█████████▊| 25938/26311 [7:44:07<06:15,  1.01s/it, loss=3.0437]
Training:  99%|█████████▊| 25939/26311 [7:44:07<06:11,  1.00it/s, loss=3.0437]
Training:  99%|█████████▊| 25939/26311 [7:44:09<06:11,  1.00it/s, loss=2.9483]
Training:  99%|█████████▊| 25940/26311 [7:44:09<06:55,  1.12s/it, loss=2.9483]
Training:  99%|█████████▊| 25940/26311 [7:44:09<06:55,  1.12s/it, loss=3.0265]
Training:  99%|█████████▊| 25941/26311 [7:44:09<06:08,  1.01it/s, loss=3.0265]
Training:  99%|█████████▊| 25941/26311 [7:44:10<06:08,  1.01it/s, loss=3.4805]
Training:  99%|█████████▊| 25942/26311 [7:44:10<06:06,  1.01it/s, loss=3.4805]
Training:  99%|█████████▊| 25942/26311 [7:44:11<06:06,  1.01it/s, loss=3.1125]
Training:  99%|█████████▊| 25943/26311 [7:44:11<05:54,  1.04it/s, loss=3.1125]
Training:  99%|█████████▊| 25943/26311 [7:44:13<05:54,  1.04it/s, loss=2.8221]
Training:  99%|█████████▊| 25944/26311 [7:44:13<06:38,  1.09s/it, loss=2.8221]
Training:  99%|█████████▊| 25944/26311 [7:44:14<06:38,  1.09s/it, loss=3.2122]
Training:  99%|█████████▊| 25945/26311 [7:44:14<06:43,  1.10s/it, loss=3.2122]
Training:  99%|█████████▊| 25945/26311 [7:44:15<06:43,  1.10s/it, loss=2.8847]
Training:  99%|█████████▊| 25946/26311 [7:44:15<06:43,  1.10s/it, loss=2.8847]
Training:  99%|█████████▊| 25946/26311 [7:44:16<06:43,  1.10s/it, loss=3.2446]
Training:  99%|█████████▊| 25947/26311 [7:44:16<06:11,  1.02s/it, loss=3.2446]
Training:  99%|█████████▊| 25947/26311 [7:44:17<06:11,  1.02s/it, loss=3.3979]
Training:  99%|█████████▊| 25948/26311 [7:44:17<05:56,  1.02it/s, loss=3.3979]
Training:  99%|█████████▊| 25948/26311 [7:44:18<05:56,  1.02it/s, loss=2.7080]
Training:  99%|█████████▊| 25949/26311 [7:44:18<06:25,  1.06s/it, loss=2.7080]
Training:  99%|█████████▊| 25949/26311 [7:44:19<06:25,  1.06s/it, loss=3.4306]
Training:  99%|█████████▊| 25950/26311 [7:44:19<07:03,  1.17s/it, loss=3.4306]
Training:  99%|█████████▊| 25950/26311 [7:44:20<07:03,  1.17s/it, loss=2.3526]
Training:  99%|█████████▊| 25951/26311 [7:44:20<07:05,  1.18s/it, loss=2.3526]
Training:  99%|█████████▊| 25951/26311 [7:44:21<07:05,  1.18s/it, loss=3.3908]
Training:  99%|█████████▊| 25952/26311 [7:44:21<06:10,  1.03s/it, loss=3.3908]
Training:  99%|█████████▊| 25952/26311 [7:44:22<06:10,  1.03s/it, loss=3.0078]
Training:  99%|█████████▊| 25953/26311 [7:44:22<05:50,  1.02it/s, loss=3.0078]
Training:  99%|█████████▊| 25953/26311 [7:44:23<05:50,  1.02it/s, loss=3.4823]
Training:  99%|█████████▊| 25954/26311 [7:44:23<05:43,  1.04it/s, loss=3.4823]
Training:  99%|█████████▊| 25954/26311 [7:44:24<05:43,  1.04it/s, loss=2.9695]
Training:  99%|█████████▊| 25955/26311 [7:44:24<05:42,  1.04it/s, loss=2.9695]
Training:  99%|█████████▊| 25955/26311 [7:44:25<05:42,  1.04it/s, loss=3.1493]
Training:  99%|█████████▊| 25956/26311 [7:44:25<05:29,  1.08it/s, loss=3.1493]
Training:  99%|█████████▊| 25956/26311 [7:44:26<05:29,  1.08it/s, loss=3.8105]
Training:  99%|█████████▊| 25957/26311 [7:44:26<05:36,  1.05it/s, loss=3.8105]
Training:  99%|█████████▊| 25957/26311 [7:44:27<05:36,  1.05it/s, loss=3.1930]
Training:  99%|█████████▊| 25958/26311 [7:44:27<06:07,  1.04s/it, loss=3.1930]
Training:  99%|█████████▊| 25958/26311 [7:44:28<06:07,  1.04s/it, loss=2.9768]
Training:  99%|█████████▊| 25959/26311 [7:44:28<05:46,  1.02it/s, loss=2.9768]
Training:  99%|█████████▊| 25959/26311 [7:44:29<05:46,  1.02it/s, loss=2.8439]
Training:  99%|█████████▊| 25960/26311 [7:44:29<05:42,  1.03it/s, loss=2.8439]
Training:  99%|█████████▊| 25960/26311 [7:44:30<05:42,  1.03it/s, loss=3.6660]
Training:  99%|█████████▊| 25961/26311 [7:44:30<05:39,  1.03it/s, loss=3.6660]
Training:  99%|█████████▊| 25961/26311 [7:44:30<05:39,  1.03it/s, loss=2.8549]
Training:  99%|█████████▊| 25962/26311 [7:44:30<04:59,  1.16it/s, loss=2.8549]
Training:  99%|█████████▊| 25962/26311 [7:44:31<04:59,  1.16it/s, loss=2.7756]
Training:  99%|█████████▊| 25963/26311 [7:44:31<04:53,  1.19it/s, loss=2.7756]
Training:  99%|█████████▊| 25963/26311 [7:44:32<04:53,  1.19it/s, loss=2.8938]
Training:  99%|█████████▊| 25964/26311 [7:44:32<05:28,  1.06it/s, loss=2.8938]
Training:  99%|█████████▊| 25964/26311 [7:44:33<05:28,  1.06it/s, loss=3.3831]
Training:  99%|█████████▊| 25965/26311 [7:44:33<05:17,  1.09it/s, loss=3.3831]
Training:  99%|█████████▊| 25965/26311 [7:44:34<05:17,  1.09it/s, loss=3.3798]
Training:  99%|█████████▊| 25966/26311 [7:44:34<05:20,  1.08it/s, loss=3.3798]
Training:  99%|█████████▊| 25966/26311 [7:44:35<05:20,  1.08it/s, loss=3.5762]
Training:  99%|█████████▊| 25967/26311 [7:44:35<04:51,  1.18it/s, loss=3.5762]
Training:  99%|█████████▊| 25967/26311 [7:44:36<04:51,  1.18it/s, loss=3.0662]
Training:  99%|█████████▊| 25968/26311 [7:44:36<05:42,  1.00it/s, loss=3.0662]
Training:  99%|█████████▊| 25968/26311 [7:44:37<05:42,  1.00it/s, loss=2.8732]
Training:  99%|█████████▊| 25969/26311 [7:44:37<05:17,  1.08it/s, loss=2.8732]
Training:  99%|█████████▊| 25969/26311 [7:44:38<05:17,  1.08it/s, loss=3.0412]
Training:  99%|█████████▊| 25970/26311 [7:44:38<04:55,  1.15it/s, loss=3.0412]
Training:  99%|█████████▊| 25970/26311 [7:44:38<04:55,  1.15it/s, loss=3.4849]
Training:  99%|█████████▊| 25971/26311 [7:44:38<04:47,  1.18it/s, loss=3.4849]
Training:  99%|█████████▊| 25971/26311 [7:44:40<04:47,  1.18it/s, loss=4.0555]
Training:  99%|█████████▊| 25972/26311 [7:44:40<05:15,  1.07it/s, loss=4.0555]
Training:  99%|█████████▊| 25972/26311 [7:44:40<05:15,  1.07it/s, loss=3.1388]
Training:  99%|█████████▊| 25973/26311 [7:44:40<04:57,  1.14it/s, loss=3.1388]
Training:  99%|█████████▊| 25973/26311 [7:44:41<04:57,  1.14it/s, loss=3.7158]
Training:  99%|█████████▊| 25974/26311 [7:44:41<05:11,  1.08it/s, loss=3.7158]
Training:  99%|█████████▊| 25974/26311 [7:44:42<05:11,  1.08it/s, loss=3.2480]
Training:  99%|█████████▊| 25975/26311 [7:44:42<05:16,  1.06it/s, loss=3.2480]
Training:  99%|█████████▊| 25975/26311 [7:44:43<05:16,  1.06it/s, loss=2.7856]
Training:  99%|█████████▊| 25976/26311 [7:44:43<05:31,  1.01it/s, loss=2.7856]
Training:  99%|█████████▊| 25976/26311 [7:44:44<05:31,  1.01it/s, loss=2.9954]
Training:  99%|█████████▊| 25977/26311 [7:44:44<05:28,  1.02it/s, loss=2.9954]
Training:  99%|█████████▊| 25977/26311 [7:44:45<05:28,  1.02it/s, loss=3.3798]
Training:  99%|█████████▊| 25978/26311 [7:44:45<05:14,  1.06it/s, loss=3.3798]
Training:  99%|█████████▊| 25978/26311 [7:44:46<05:14,  1.06it/s, loss=2.9333]
Training:  99%|█████████▊| 25979/26311 [7:44:46<05:10,  1.07it/s, loss=2.9333]
Training:  99%|█████████▊| 25979/26311 [7:44:48<05:10,  1.07it/s, loss=3.7914]
Training:  99%|█████████▊| 25980/26311 [7:44:48<06:29,  1.18s/it, loss=3.7914]
Training:  99%|█████████▊| 25980/26311 [7:44:49<06:29,  1.18s/it, loss=3.6998]
Training:  99%|█████████▊| 25981/26311 [7:44:49<06:00,  1.09s/it, loss=3.6998]
Training:  99%|█████████▊| 25981/26311 [7:44:50<06:00,  1.09s/it, loss=3.4568]
Training:  99%|█████████▊| 25982/26311 [7:44:50<05:57,  1.09s/it, loss=3.4568]
Training:  99%|█████████▊| 25982/26311 [7:44:51<05:57,  1.09s/it, loss=3.6398]
Training:  99%|█████████▉| 25983/26311 [7:44:51<05:27,  1.00it/s, loss=3.6398]
Training:  99%|█████████▉| 25983/26311 [7:44:51<05:27,  1.00it/s, loss=3.0166]
Training:  99%|█████████▉| 25984/26311 [7:44:51<04:51,  1.12it/s, loss=3.0166]
Training:  99%|█████████▉| 25984/26311 [7:44:52<04:51,  1.12it/s, loss=2.9483]
Training:  99%|█████████▉| 25985/26311 [7:44:52<04:15,  1.28it/s, loss=2.9483]
Training:  99%|█████████▉| 25985/26311 [7:44:53<04:15,  1.28it/s, loss=3.2358]
Training:  99%|█████████▉| 25986/26311 [7:44:53<04:11,  1.29it/s, loss=3.2358]
Training:  99%|█████████▉| 25986/26311 [7:44:53<04:11,  1.29it/s, loss=3.8163]
Training:  99%|█████████▉| 25987/26311 [7:44:53<04:19,  1.25it/s, loss=3.8163]
Training:  99%|█████████▉| 25987/26311 [7:44:54<04:19,  1.25it/s, loss=3.1433]
Training:  99%|█████████▉| 25988/26311 [7:44:54<04:20,  1.24it/s, loss=3.1433]
Training:  99%|█████████▉| 25988/26311 [7:44:55<04:20,  1.24it/s, loss=3.8088]
Training:  99%|█████████▉| 25989/26311 [7:44:55<04:30,  1.19it/s, loss=3.8088]
Training:  99%|█████████▉| 25989/26311 [7:44:56<04:30,  1.19it/s, loss=3.3849]
Training:  99%|█████████▉| 25990/26311 [7:44:56<04:42,  1.14it/s, loss=3.3849]
Training:  99%|█████████▉| 25990/26311 [7:44:58<04:42,  1.14it/s, loss=2.6894]
Training:  99%|█████████▉| 25991/26311 [7:44:58<05:39,  1.06s/it, loss=2.6894]
Training:  99%|█████████▉| 25991/26311 [7:45:01<05:39,  1.06s/it, loss=3.0966]
Training:  99%|█████████▉| 25992/26311 [7:45:01<10:01,  1.89s/it, loss=3.0966]
Training:  99%|█████████▉| 25992/26311 [7:45:02<10:01,  1.89s/it, loss=2.9900]
Training:  99%|█████████▉| 25993/26311 [7:45:02<08:09,  1.54s/it, loss=2.9900]
Training:  99%|█████████▉| 25993/26311 [7:45:03<08:09,  1.54s/it, loss=3.8023]
Training:  99%|█████████▉| 25994/26311 [7:45:03<06:41,  1.27s/it, loss=3.8023]
Training:  99%|█████████▉| 25994/26311 [7:45:04<06:41,  1.27s/it, loss=3.0317]
Training:  99%|█████████▉| 25995/26311 [7:45:04<05:58,  1.13s/it, loss=3.0317]
Training:  99%|█████████▉| 25995/26311 [7:45:05<05:58,  1.13s/it, loss=3.6223]
Training:  99%|█████████▉| 25996/26311 [7:45:05<05:28,  1.04s/it, loss=3.6223]
Training:  99%|█████████▉| 25996/26311 [7:45:05<05:28,  1.04s/it, loss=3.2305]
Training:  99%|█████████▉| 25997/26311 [7:45:05<05:01,  1.04it/s, loss=3.2305]
Training:  99%|█████████▉| 25997/26311 [7:45:06<05:01,  1.04it/s, loss=3.1607]
Training:  99%|█████████▉| 25998/26311 [7:45:06<05:02,  1.03it/s, loss=3.1607]
Training:  99%|█████████▉| 25998/26311 [7:45:07<05:02,  1.03it/s, loss=2.6345]
Training:  99%|█████████▉| 25999/26311 [7:45:07<05:17,  1.02s/it, loss=2.6345]
Training:  99%|█████████▉| 25999/26311 [7:45:12<05:17,  1.02s/it, loss=3.0213]
Training:  99%|█████████▉| 26000/26311 [7:45:12<10:29,  2.02s/it, loss=3.0213]
Training:  99%|█████████▉| 26000/26311 [7:45:13<10:29,  2.02s/it, loss=3.0568]
Training:  99%|█████████▉| 26001/26311 [7:45:13<08:56,  1.73s/it, loss=3.0568]
Training:  99%|█████████▉| 26001/26311 [7:45:14<08:56,  1.73s/it, loss=2.9874]
Training:  99%|█████████▉| 26002/26311 [7:45:14<07:27,  1.45s/it, loss=2.9874]
Training:  99%|█████████▉| 26002/26311 [7:45:14<07:27,  1.45s/it, loss=2.8589]
Training:  99%|█████████▉| 26003/26311 [7:45:14<06:24,  1.25s/it, loss=2.8589]
Training:  99%|█████████▉| 26003/26311 [7:45:16<06:24,  1.25s/it, loss=3.1456]
Training:  99%|█████████▉| 26004/26311 [7:45:16<07:07,  1.39s/it, loss=3.1456]
Training:  99%|█████████▉| 26004/26311 [7:45:17<07:07,  1.39s/it, loss=3.6164]
Training:  99%|█████████▉| 26005/26311 [7:45:17<06:11,  1.21s/it, loss=3.6164]
Training:  99%|█████████▉| 26005/26311 [7:45:18<06:11,  1.21s/it, loss=3.4653]
Training:  99%|█████████▉| 26006/26311 [7:45:18<05:34,  1.10s/it, loss=3.4653]
Training:  99%|█████████▉| 26006/26311 [7:45:19<05:34,  1.10s/it, loss=3.6818]
Training:  99%|█████████▉| 26007/26311 [7:45:19<05:08,  1.01s/it, loss=3.6818]
Training:  99%|█████████▉| 26007/26311 [7:45:19<05:08,  1.01s/it, loss=3.1224]
Training:  99%|█████████▉| 26008/26311 [7:45:19<04:59,  1.01it/s, loss=3.1224]
Training:  99%|█████████▉| 26008/26311 [7:45:20<04:59,  1.01it/s, loss=2.7839]
Training:  99%|█████████▉| 26009/26311 [7:45:20<04:54,  1.03it/s, loss=2.7839]
Training:  99%|█████████▉| 26009/26311 [7:45:21<04:54,  1.03it/s, loss=3.1091]
Training:  99%|█████████▉| 26010/26311 [7:45:21<04:53,  1.02it/s, loss=3.1091]
Training:  99%|█████████▉| 26010/26311 [7:45:22<04:53,  1.02it/s, loss=2.9985]
Training:  99%|█████████▉| 26011/26311 [7:45:22<04:54,  1.02it/s, loss=2.9985]
Training:  99%|█████████▉| 26011/26311 [7:45:23<04:54,  1.02it/s, loss=3.0096]
Training:  99%|█████████▉| 26012/26311 [7:45:23<05:00,  1.01s/it, loss=3.0096]
Training:  99%|█████████▉| 26012/26311 [7:45:25<05:00,  1.01s/it, loss=3.0330]
Training:  99%|█████████▉| 26013/26311 [7:45:25<06:09,  1.24s/it, loss=3.0330]
Training:  99%|█████████▉| 26013/26311 [7:45:26<06:09,  1.24s/it, loss=3.4313]
Training:  99%|█████████▉| 26014/26311 [7:45:26<05:34,  1.13s/it, loss=3.4313]
Training:  99%|█████████▉| 26014/26311 [7:45:27<05:34,  1.13s/it, loss=3.3538]
Training:  99%|█████████▉| 26015/26311 [7:45:27<05:05,  1.03s/it, loss=3.3538]
Training:  99%|█████████▉| 26015/26311 [7:45:28<05:05,  1.03s/it, loss=3.4206]
Training:  99%|█████████▉| 26016/26311 [7:45:28<05:14,  1.07s/it, loss=3.4206]
Training:  99%|█████████▉| 26016/26311 [7:45:29<05:14,  1.07s/it, loss=3.4643]
Training:  99%|█████████▉| 26017/26311 [7:45:29<05:03,  1.03s/it, loss=3.4643]
Training:  99%|█████████▉| 26017/26311 [7:45:30<05:03,  1.03s/it, loss=3.1004]
Training:  99%|█████████▉| 26018/26311 [7:45:30<04:38,  1.05it/s, loss=3.1004]
Training:  99%|█████████▉| 26018/26311 [7:45:31<04:38,  1.05it/s, loss=3.0887]
Training:  99%|█████████▉| 26019/26311 [7:45:31<04:40,  1.04it/s, loss=3.0887]
Training:  99%|█████████▉| 26019/26311 [7:45:32<04:40,  1.04it/s, loss=3.3038]
Training:  99%|█████████▉| 26020/26311 [7:45:32<04:26,  1.09it/s, loss=3.3038]
Training:  99%|█████████▉| 26020/26311 [7:45:33<04:26,  1.09it/s, loss=2.8006]
Training:  99%|█████████▉| 26021/26311 [7:45:33<05:06,  1.06s/it, loss=2.8006]
Training:  99%|█████████▉| 26021/26311 [7:45:34<05:06,  1.06s/it, loss=2.7523]
Training:  99%|█████████▉| 26022/26311 [7:45:34<05:11,  1.08s/it, loss=2.7523]
Training:  99%|█████████▉| 26022/26311 [7:45:35<05:11,  1.08s/it, loss=2.9487]
Training:  99%|█████████▉| 26023/26311 [7:45:35<04:57,  1.03s/it, loss=2.9487]
Training:  99%|█████████▉| 26023/26311 [7:45:37<04:57,  1.03s/it, loss=3.5776]
Training:  99%|█████████▉| 26024/26311 [7:45:37<05:53,  1.23s/it, loss=3.5776]
Training:  99%|█████████▉| 26024/26311 [7:45:37<05:53,  1.23s/it, loss=3.2221]
Training:  99%|█████████▉| 26025/26311 [7:45:37<05:07,  1.07s/it, loss=3.2221]
Training:  99%|█████████▉| 26025/26311 [7:45:39<05:07,  1.07s/it, loss=2.8420]
Training:  99%|█████████▉| 26026/26311 [7:45:39<05:48,  1.22s/it, loss=2.8420]
Training:  99%|█████████▉| 26026/26311 [7:45:40<05:48,  1.22s/it, loss=2.7389]
Training:  99%|█████████▉| 26027/26311 [7:45:40<05:16,  1.12s/it, loss=2.7389]
Training:  99%|█████████▉| 26027/26311 [7:45:41<05:16,  1.12s/it, loss=3.4013]
Training:  99%|█████████▉| 26028/26311 [7:45:41<05:18,  1.13s/it, loss=3.4013]
Training:  99%|█████████▉| 26028/26311 [7:45:43<05:18,  1.13s/it, loss=3.3522]
Training:  99%|█████████▉| 26029/26311 [7:45:43<05:53,  1.25s/it, loss=3.3522]
Training:  99%|█████████▉| 26029/26311 [7:45:44<05:53,  1.25s/it, loss=2.5264]
Training:  99%|█████████▉| 26030/26311 [7:45:44<05:35,  1.19s/it, loss=2.5264]
Training:  99%|█████████▉| 26030/26311 [7:45:44<05:35,  1.19s/it, loss=3.2264]
Training:  99%|█████████▉| 26031/26311 [7:45:44<05:07,  1.10s/it, loss=3.2264]
Training:  99%|█████████▉| 26031/26311 [7:45:45<05:07,  1.10s/it, loss=3.2400]
Training:  99%|█████████▉| 26032/26311 [7:45:45<04:49,  1.04s/it, loss=3.2400]
Training:  99%|█████████▉| 26032/26311 [7:45:46<04:49,  1.04s/it, loss=2.9895]
Training:  99%|█████████▉| 26033/26311 [7:45:46<04:23,  1.05it/s, loss=2.9895]
Training:  99%|█████████▉| 26033/26311 [7:45:47<04:23,  1.05it/s, loss=3.7628]
Training:  99%|█████████▉| 26034/26311 [7:45:47<03:54,  1.18it/s, loss=3.7628]
Training:  99%|█████████▉| 26034/26311 [7:45:48<03:54,  1.18it/s, loss=2.9663]
Training:  99%|█████████▉| 26035/26311 [7:45:48<03:56,  1.17it/s, loss=2.9663]
Training:  99%|█████████▉| 26035/26311 [7:45:49<03:56,  1.17it/s, loss=2.5543]
Training:  99%|█████████▉| 26036/26311 [7:45:49<04:37,  1.01s/it, loss=2.5543]
Training:  99%|█████████▉| 26036/26311 [7:45:50<04:37,  1.01s/it, loss=3.4413]
Training:  99%|█████████▉| 26037/26311 [7:45:50<04:08,  1.10it/s, loss=3.4413]
Training:  99%|█████████▉| 26037/26311 [7:45:50<04:08,  1.10it/s, loss=3.3553]
Training:  99%|█████████▉| 26038/26311 [7:45:50<03:57,  1.15it/s, loss=3.3553]
Training:  99%|█████████▉| 26038/26311 [7:45:51<03:57,  1.15it/s, loss=3.2775]
Training:  99%|█████████▉| 26039/26311 [7:45:51<04:09,  1.09it/s, loss=3.2775]
Training:  99%|█████████▉| 26039/26311 [7:45:52<04:09,  1.09it/s, loss=3.0911]
Training:  99%|█████████▉| 26040/26311 [7:45:52<04:00,  1.12it/s, loss=3.0911]
Training:  99%|█████████▉| 26040/26311 [7:45:53<04:00,  1.12it/s, loss=3.0945]
Training:  99%|█████████▉| 26041/26311 [7:45:53<04:20,  1.04it/s, loss=3.0945]
Training:  99%|█████████▉| 26041/26311 [7:45:54<04:20,  1.04it/s, loss=3.4115]
Training:  99%|█████████▉| 26042/26311 [7:45:54<04:16,  1.05it/s, loss=3.4115]
Training:  99%|█████████▉| 26042/26311 [7:45:55<04:16,  1.05it/s, loss=2.7512]
Training:  99%|█████████▉| 26043/26311 [7:45:55<03:55,  1.14it/s, loss=2.7512]
Training:  99%|█████████▉| 26043/26311 [7:45:56<03:55,  1.14it/s, loss=3.6610]
Training:  99%|█████████▉| 26044/26311 [7:45:56<04:37,  1.04s/it, loss=3.6610]
Training:  99%|█████████▉| 26044/26311 [7:45:57<04:37,  1.04s/it, loss=2.9671]
Training:  99%|█████████▉| 26045/26311 [7:45:57<04:21,  1.02it/s, loss=2.9671]
Training:  99%|█████████▉| 26045/26311 [7:45:58<04:21,  1.02it/s, loss=3.4910]
Training:  99%|█████████▉| 26046/26311 [7:45:58<04:02,  1.09it/s, loss=3.4910]
Training:  99%|█████████▉| 26046/26311 [7:45:59<04:02,  1.09it/s, loss=3.0248]
Training:  99%|█████████▉| 26047/26311 [7:45:59<03:59,  1.10it/s, loss=3.0248]
Training:  99%|█████████▉| 26047/26311 [7:46:00<03:59,  1.10it/s, loss=2.4245]
Training:  99%|█████████▉| 26048/26311 [7:46:00<04:23,  1.00s/it, loss=2.4245]
Training:  99%|█████████▉| 26048/26311 [7:46:01<04:23,  1.00s/it, loss=3.1735]
Training:  99%|█████████▉| 26049/26311 [7:46:01<04:36,  1.05s/it, loss=3.1735]
Training:  99%|█████████▉| 26049/26311 [7:46:03<04:36,  1.05s/it, loss=2.5261]
Training:  99%|█████████▉| 26050/26311 [7:46:03<05:07,  1.18s/it, loss=2.5261]
Training:  99%|█████████▉| 26050/26311 [7:46:04<05:07,  1.18s/it, loss=3.1922]
Training:  99%|█████████▉| 26051/26311 [7:46:04<04:44,  1.09s/it, loss=3.1922]
Training:  99%|█████████▉| 26051/26311 [7:46:05<04:44,  1.09s/it, loss=2.9552]
Training:  99%|█████████▉| 26052/26311 [7:46:05<05:09,  1.20s/it, loss=2.9552]
Training:  99%|█████████▉| 26052/26311 [7:46:06<05:09,  1.20s/it, loss=2.7541]
Training:  99%|█████████▉| 26053/26311 [7:46:06<04:55,  1.14s/it, loss=2.7541]
Training:  99%|█████████▉| 26053/26311 [7:46:07<04:55,  1.14s/it, loss=3.2277]
Training:  99%|█████████▉| 26054/26311 [7:46:07<04:42,  1.10s/it, loss=3.2277]
Training:  99%|█████████▉| 26054/26311 [7:46:08<04:42,  1.10s/it, loss=3.1485]
Training:  99%|█████████▉| 26055/26311 [7:46:08<04:25,  1.04s/it, loss=3.1485]
Training:  99%|█████████▉| 26055/26311 [7:46:09<04:25,  1.04s/it, loss=3.8225]
Training:  99%|█████████▉| 26056/26311 [7:46:09<04:05,  1.04it/s, loss=3.8225]
Training:  99%|█████████▉| 26056/26311 [7:46:10<04:05,  1.04it/s, loss=3.0497]
Training:  99%|█████████▉| 26057/26311 [7:46:10<04:07,  1.03it/s, loss=3.0497]
Training:  99%|█████████▉| 26057/26311 [7:46:11<04:07,  1.03it/s, loss=3.3931]
Training:  99%|█████████▉| 26058/26311 [7:46:11<03:51,  1.09it/s, loss=3.3931]
Training:  99%|█████████▉| 26058/26311 [7:46:11<03:51,  1.09it/s, loss=2.5892]
Training:  99%|█████████▉| 26059/26311 [7:46:11<03:38,  1.16it/s, loss=2.5892]
Training:  99%|█████████▉| 26059/26311 [7:46:12<03:38,  1.16it/s, loss=3.8845]
Training:  99%|█████████▉| 26060/26311 [7:46:12<03:23,  1.23it/s, loss=3.8845]
Training:  99%|█████████▉| 26060/26311 [7:46:13<03:23,  1.23it/s, loss=3.2226]
Training:  99%|█████████▉| 26061/26311 [7:46:13<03:14,  1.28it/s, loss=3.2226]
Training:  99%|█████████▉| 26061/26311 [7:46:14<03:14,  1.28it/s, loss=3.3239]
Training:  99%|█████████▉| 26062/26311 [7:46:14<03:22,  1.23it/s, loss=3.3239]
Training:  99%|█████████▉| 26062/26311 [7:46:15<03:22,  1.23it/s, loss=3.6044]
Training:  99%|█████████▉| 26063/26311 [7:46:15<03:33,  1.16it/s, loss=3.6044]
Training:  99%|█████████▉| 26063/26311 [7:46:15<03:33,  1.16it/s, loss=3.0018]
Training:  99%|█████████▉| 26064/26311 [7:46:15<03:28,  1.19it/s, loss=3.0018]
Training:  99%|█████████▉| 26064/26311 [7:46:16<03:28,  1.19it/s, loss=3.4985]
Training:  99%|█████████▉| 26065/26311 [7:46:16<03:11,  1.28it/s, loss=3.4985]
Training:  99%|█████████▉| 26065/26311 [7:46:18<03:11,  1.28it/s, loss=2.7256]
Training:  99%|█████████▉| 26066/26311 [7:46:18<04:20,  1.07s/it, loss=2.7256]
Training:  99%|█████████▉| 26066/26311 [7:46:19<04:20,  1.07s/it, loss=2.9901]
Training:  99%|█████████▉| 26067/26311 [7:46:19<04:10,  1.03s/it, loss=2.9901]
Training:  99%|█████████▉| 26067/26311 [7:46:20<04:10,  1.03s/it, loss=3.4649]
Training:  99%|█████████▉| 26068/26311 [7:46:20<04:09,  1.03s/it, loss=3.4649]
Training:  99%|█████████▉| 26068/26311 [7:46:21<04:09,  1.03s/it, loss=3.4841]
Training:  99%|█████████▉| 26069/26311 [7:46:21<03:55,  1.03it/s, loss=3.4841]
Training:  99%|█████████▉| 26069/26311 [7:46:21<03:55,  1.03it/s, loss=3.4538]
Training:  99%|█████████▉| 26070/26311 [7:46:21<03:40,  1.09it/s, loss=3.4538]
Training:  99%|█████████▉| 26070/26311 [7:46:22<03:40,  1.09it/s, loss=4.1813]
Training:  99%|█████████▉| 26071/26311 [7:46:22<03:29,  1.15it/s, loss=4.1813]
Training:  99%|█████████▉| 26071/26311 [7:46:23<03:29,  1.15it/s, loss=3.5686]
Training:  99%|█████████▉| 26072/26311 [7:46:23<03:40,  1.09it/s, loss=3.5686]
Training:  99%|█████████▉| 26072/26311 [7:46:24<03:40,  1.09it/s, loss=2.9971]
Training:  99%|█████████▉| 26073/26311 [7:46:24<03:56,  1.01it/s, loss=2.9971]
Training:  99%|█████████▉| 26073/26311 [7:46:25<03:56,  1.01it/s, loss=2.6093]
Training:  99%|█████████▉| 26074/26311 [7:46:25<03:55,  1.00it/s, loss=2.6093]
Training:  99%|█████████▉| 26074/26311 [7:46:26<03:55,  1.00it/s, loss=3.2013]
Training:  99%|█████████▉| 26075/26311 [7:46:26<03:33,  1.11it/s, loss=3.2013]
Training:  99%|█████████▉| 26075/26311 [7:46:27<03:33,  1.11it/s, loss=2.9715]
Training:  99%|█████████▉| 26076/26311 [7:46:27<03:27,  1.13it/s, loss=2.9715]
Training:  99%|█████████▉| 26076/26311 [7:46:28<03:27,  1.13it/s, loss=3.0823]
Training:  99%|█████████▉| 26077/26311 [7:46:28<03:10,  1.23it/s, loss=3.0823]
Training:  99%|█████████▉| 26077/26311 [7:46:28<03:10,  1.23it/s, loss=3.3518]
Training:  99%|█████████▉| 26078/26311 [7:46:28<03:04,  1.27it/s, loss=3.3518]
Training:  99%|█████████▉| 26078/26311 [7:46:29<03:04,  1.27it/s, loss=3.1238]
Training:  99%|█████████▉| 26079/26311 [7:46:29<03:25,  1.13it/s, loss=3.1238]
Training:  99%|█████████▉| 26079/26311 [7:46:30<03:25,  1.13it/s, loss=3.5064]
Training:  99%|█████████▉| 26080/26311 [7:46:30<03:16,  1.18it/s, loss=3.5064]
Training:  99%|█████████▉| 26080/26311 [7:46:31<03:16,  1.18it/s, loss=3.4198]
Training:  99%|█████████▉| 26081/26311 [7:46:31<03:18,  1.16it/s, loss=3.4198]
Training:  99%|█████████▉| 26081/26311 [7:46:33<03:18,  1.16it/s, loss=2.9890]
Training:  99%|█████████▉| 26082/26311 [7:46:33<04:24,  1.16s/it, loss=2.9890]
Training:  99%|█████████▉| 26082/26311 [7:46:34<04:24,  1.16s/it, loss=3.7084]
Training:  99%|█████████▉| 26083/26311 [7:46:34<04:04,  1.07s/it, loss=3.7084]
Training:  99%|█████████▉| 26083/26311 [7:46:35<04:04,  1.07s/it, loss=2.8395]
Training:  99%|█████████▉| 26084/26311 [7:46:35<04:46,  1.26s/it, loss=2.8395]
Training:  99%|█████████▉| 26084/26311 [7:46:37<04:46,  1.26s/it, loss=2.6483]
Training:  99%|█████████▉| 26085/26311 [7:46:37<04:42,  1.25s/it, loss=2.6483]
Training:  99%|█████████▉| 26085/26311 [7:46:38<04:42,  1.25s/it, loss=2.6536]
Training:  99%|█████████▉| 26086/26311 [7:46:38<04:11,  1.12s/it, loss=2.6536]
Training:  99%|█████████▉| 26086/26311 [7:46:39<04:11,  1.12s/it, loss=3.0605]
Training:  99%|█████████▉| 26087/26311 [7:46:39<04:35,  1.23s/it, loss=3.0605]
Training:  99%|█████████▉| 26087/26311 [7:46:40<04:35,  1.23s/it, loss=3.3998]
Training:  99%|█████████▉| 26088/26311 [7:46:40<04:25,  1.19s/it, loss=3.3998]
Training:  99%|█████████▉| 26088/26311 [7:46:41<04:25,  1.19s/it, loss=3.5905]
Training:  99%|█████████▉| 26089/26311 [7:46:41<04:03,  1.10s/it, loss=3.5905]
Training:  99%|█████████▉| 26089/26311 [7:46:42<04:03,  1.10s/it, loss=3.2127]
Training:  99%|█████████▉| 26090/26311 [7:46:42<04:08,  1.13s/it, loss=3.2127]
Training:  99%|█████████▉| 26090/26311 [7:46:43<04:08,  1.13s/it, loss=3.1526]
Training:  99%|█████████▉| 26091/26311 [7:46:43<03:59,  1.09s/it, loss=3.1526]
Training:  99%|█████████▉| 26091/26311 [7:46:44<03:59,  1.09s/it, loss=3.2600]
Training:  99%|█████████▉| 26092/26311 [7:46:44<03:58,  1.09s/it, loss=3.2600]
Training:  99%|█████████▉| 26092/26311 [7:46:47<03:58,  1.09s/it, loss=3.1378]
Training:  99%|█████████▉| 26093/26311 [7:46:47<05:33,  1.53s/it, loss=3.1378]
Training:  99%|█████████▉| 26093/26311 [7:46:48<05:33,  1.53s/it, loss=2.7824]
Training:  99%|█████████▉| 26094/26311 [7:46:48<05:36,  1.55s/it, loss=2.7824]
Training:  99%|█████████▉| 26094/26311 [7:46:50<05:36,  1.55s/it, loss=2.7541]
Training:  99%|█████████▉| 26095/26311 [7:46:50<05:06,  1.42s/it, loss=2.7541]
Training:  99%|█████████▉| 26095/26311 [7:46:51<05:06,  1.42s/it, loss=2.9161]
Training:  99%|█████████▉| 26096/26311 [7:46:51<04:51,  1.36s/it, loss=2.9161]
Training:  99%|█████████▉| 26096/26311 [7:46:52<04:51,  1.36s/it, loss=3.5171]
Training:  99%|█████████▉| 26097/26311 [7:46:52<04:19,  1.21s/it, loss=3.5171]
Training:  99%|█████████▉| 26097/26311 [7:46:53<04:19,  1.21s/it, loss=2.7214]
Training:  99%|█████████▉| 26098/26311 [7:46:53<04:47,  1.35s/it, loss=2.7214]
Training:  99%|█████████▉| 26098/26311 [7:46:54<04:47,  1.35s/it, loss=2.7545]
Training:  99%|█████████▉| 26099/26311 [7:46:54<04:08,  1.17s/it, loss=2.7545]
Training:  99%|█████████▉| 26099/26311 [7:46:55<04:08,  1.17s/it, loss=2.8017]
Training:  99%|█████████▉| 26100/26311 [7:46:55<03:55,  1.12s/it, loss=2.8017]
Training:  99%|█████████▉| 26100/26311 [7:46:56<03:55,  1.12s/it, loss=3.6536]
Training:  99%|█████████▉| 26101/26311 [7:46:56<03:40,  1.05s/it, loss=3.6536]
Training:  99%|█████████▉| 26101/26311 [7:46:57<03:40,  1.05s/it, loss=3.0866]
Training:  99%|█████████▉| 26102/26311 [7:46:57<04:02,  1.16s/it, loss=3.0866]
Training:  99%|█████████▉| 26102/26311 [7:46:59<04:02,  1.16s/it, loss=3.4804]
Training:  99%|█████████▉| 26103/26311 [7:46:59<04:24,  1.27s/it, loss=3.4804]
Training:  99%|█████████▉| 26103/26311 [7:47:00<04:24,  1.27s/it, loss=3.2324]
Training:  99%|█████████▉| 26104/26311 [7:47:00<03:55,  1.14s/it, loss=3.2324]
Training:  99%|█████████▉| 26104/26311 [7:47:01<03:55,  1.14s/it, loss=3.0769]
Training:  99%|█████████▉| 26105/26311 [7:47:01<04:34,  1.33s/it, loss=3.0769]
Training:  99%|█████████▉| 26105/26311 [7:47:03<04:34,  1.33s/it, loss=3.7511]
Training:  99%|█████████▉| 26106/26311 [7:47:03<04:31,  1.33s/it, loss=3.7511]
Training:  99%|█████████▉| 26106/26311 [7:47:04<04:31,  1.33s/it, loss=2.8190]
Training:  99%|█████████▉| 26107/26311 [7:47:04<04:03,  1.19s/it, loss=2.8190]
Training:  99%|█████████▉| 26107/26311 [7:47:05<04:03,  1.19s/it, loss=3.1349]
Training:  99%|█████████▉| 26108/26311 [7:47:05<03:43,  1.10s/it, loss=3.1349]
Training:  99%|█████████▉| 26108/26311 [7:47:06<03:43,  1.10s/it, loss=3.4299]
Training:  99%|█████████▉| 26109/26311 [7:47:06<03:37,  1.08s/it, loss=3.4299]
Training:  99%|█████████▉| 26109/26311 [7:47:06<03:37,  1.08s/it, loss=3.3557]
Training:  99%|█████████▉| 26110/26311 [7:47:06<03:25,  1.02s/it, loss=3.3557]
Training:  99%|█████████▉| 26110/26311 [7:47:10<03:25,  1.02s/it, loss=3.2674]
Training:  99%|█████████▉| 26111/26311 [7:47:10<05:59,  1.80s/it, loss=3.2674]
Training:  99%|█████████▉| 26111/26311 [7:47:11<05:59,  1.80s/it, loss=2.7089]
Training:  99%|█████████▉| 26112/26311 [7:47:11<05:16,  1.59s/it, loss=2.7089]
Training:  99%|█████████▉| 26112/26311 [7:47:12<05:16,  1.59s/it, loss=3.1528]
Training:  99%|█████████▉| 26113/26311 [7:47:12<04:36,  1.40s/it, loss=3.1528]
Training:  99%|█████████▉| 26113/26311 [7:47:13<04:36,  1.40s/it, loss=3.4959]
Training:  99%|█████████▉| 26114/26311 [7:47:13<03:52,  1.18s/it, loss=3.4959]
Training:  99%|█████████▉| 26114/26311 [7:47:14<03:52,  1.18s/it, loss=3.0936]
Training:  99%|█████████▉| 26115/26311 [7:47:14<03:43,  1.14s/it, loss=3.0936]
Training:  99%|█████████▉| 26115/26311 [7:47:15<03:43,  1.14s/it, loss=4.0637]
Training:  99%|█████████▉| 26116/26311 [7:47:15<03:22,  1.04s/it, loss=4.0637]
Training:  99%|█████████▉| 26116/26311 [7:47:15<03:22,  1.04s/it, loss=3.6350]
Training:  99%|█████████▉| 26117/26311 [7:47:15<03:03,  1.06it/s, loss=3.6350]
Training:  99%|█████████▉| 26117/26311 [7:47:16<03:03,  1.06it/s, loss=3.0864]
Training:  99%|█████████▉| 26118/26311 [7:47:16<02:50,  1.13it/s, loss=3.0864]
Training:  99%|█████████▉| 26118/26311 [7:47:17<02:50,  1.13it/s, loss=3.4263]
Training:  99%|█████████▉| 26119/26311 [7:47:17<02:34,  1.24it/s, loss=3.4263]
Training:  99%|█████████▉| 26119/26311 [7:47:18<02:34,  1.24it/s, loss=3.5390]
Training:  99%|█████████▉| 26120/26311 [7:47:18<02:42,  1.17it/s, loss=3.5390]
Training:  99%|█████████▉| 26120/26311 [7:47:18<02:42,  1.17it/s, loss=2.8141]
Training:  99%|█████████▉| 26121/26311 [7:47:18<02:28,  1.28it/s, loss=2.8141]
Training:  99%|█████████▉| 26121/26311 [7:47:19<02:28,  1.28it/s, loss=4.0898]
Training:  99%|█████████▉| 26122/26311 [7:47:19<02:43,  1.16it/s, loss=4.0898]
Training:  99%|█████████▉| 26122/26311 [7:47:21<02:43,  1.16it/s, loss=2.5820]
Training:  99%|█████████▉| 26123/26311 [7:47:21<03:28,  1.11s/it, loss=2.5820]
Training:  99%|█████████▉| 26123/26311 [7:47:22<03:28,  1.11s/it, loss=2.9986]
Training:  99%|█████████▉| 26124/26311 [7:47:22<03:07,  1.01s/it, loss=2.9986]
Training:  99%|█████████▉| 26124/26311 [7:47:23<03:07,  1.01s/it, loss=3.2166]
Training:  99%|█████████▉| 26125/26311 [7:47:23<03:22,  1.09s/it, loss=3.2166]
Training:  99%|█████████▉| 26125/26311 [7:47:24<03:22,  1.09s/it, loss=3.4634]
Training:  99%|█████████▉| 26126/26311 [7:47:24<03:32,  1.15s/it, loss=3.4634]
Training:  99%|█████████▉| 26126/26311 [7:47:25<03:32,  1.15s/it, loss=3.2759]
Training:  99%|█████████▉| 26127/26311 [7:47:25<03:14,  1.06s/it, loss=3.2759]
Training:  99%|█████████▉| 26127/26311 [7:47:26<03:14,  1.06s/it, loss=2.9247]
Training:  99%|█████████▉| 26128/26311 [7:47:26<03:20,  1.09s/it, loss=2.9247]
Training:  99%|█████████▉| 26128/26311 [7:47:27<03:20,  1.09s/it, loss=3.3188]
Training:  99%|█████████▉| 26129/26311 [7:47:27<03:10,  1.05s/it, loss=3.3188]
Training:  99%|█████████▉| 26129/26311 [7:47:28<03:10,  1.05s/it, loss=3.0282]
Training:  99%|█████████▉| 26130/26311 [7:47:28<02:57,  1.02it/s, loss=3.0282]
Training:  99%|█████████▉| 26130/26311 [7:47:29<02:57,  1.02it/s, loss=2.9939]
Training:  99%|█████████▉| 26131/26311 [7:47:29<02:45,  1.09it/s, loss=2.9939]
Training:  99%|█████████▉| 26131/26311 [7:47:30<02:45,  1.09it/s, loss=3.2481]
Training:  99%|█████████▉| 26132/26311 [7:47:30<03:17,  1.10s/it, loss=3.2481]
Training:  99%|█████████▉| 26132/26311 [7:47:31<03:17,  1.10s/it, loss=3.2239]
Training:  99%|█████████▉| 26133/26311 [7:47:31<03:01,  1.02s/it, loss=3.2239]
Training:  99%|█████████▉| 26133/26311 [7:47:32<03:01,  1.02s/it, loss=2.7753]
Training:  99%|█████████▉| 26134/26311 [7:47:32<02:58,  1.01s/it, loss=2.7753]
Training:  99%|█████████▉| 26134/26311 [7:47:34<02:58,  1.01s/it, loss=2.5139]
Training:  99%|█████████▉| 26135/26311 [7:47:34<03:14,  1.11s/it, loss=2.5139]
Training:  99%|█████████▉| 26135/26311 [7:47:34<03:14,  1.11s/it, loss=3.2159]
Training:  99%|█████████▉| 26136/26311 [7:47:34<02:59,  1.03s/it, loss=3.2159]
Training:  99%|█████████▉| 26136/26311 [7:47:35<02:59,  1.03s/it, loss=3.0070]
Training:  99%|█████████▉| 26137/26311 [7:47:35<02:48,  1.03it/s, loss=3.0070]
Training:  99%|█████████▉| 26137/26311 [7:47:36<02:48,  1.03it/s, loss=2.7050]
Training:  99%|█████████▉| 26138/26311 [7:47:36<02:31,  1.14it/s, loss=2.7050]
Training:  99%|█████████▉| 26138/26311 [7:47:37<02:31,  1.14it/s, loss=3.0539]
Training:  99%|█████████▉| 26139/26311 [7:47:37<02:29,  1.15it/s, loss=3.0539]
Training:  99%|█████████▉| 26139/26311 [7:47:38<02:29,  1.15it/s, loss=3.2957]
Training:  99%|█████████▉| 26140/26311 [7:47:38<02:24,  1.18it/s, loss=3.2957]
Training:  99%|█████████▉| 26140/26311 [7:47:39<02:24,  1.18it/s, loss=3.1561]
Training:  99%|█████████▉| 26141/26311 [7:47:39<02:30,  1.13it/s, loss=3.1561]
Training:  99%|█████████▉| 26141/26311 [7:47:39<02:30,  1.13it/s, loss=3.6731]
Training:  99%|█████████▉| 26142/26311 [7:47:39<02:30,  1.13it/s, loss=3.6731]
Training:  99%|█████████▉| 26142/26311 [7:47:40<02:30,  1.13it/s, loss=2.8711]
Training:  99%|█████████▉| 26143/26311 [7:47:40<02:30,  1.11it/s, loss=2.8711]
Training:  99%|█████████▉| 26143/26311 [7:47:41<02:30,  1.11it/s, loss=3.0017]
Training:  99%|█████████▉| 26144/26311 [7:47:41<02:29,  1.12it/s, loss=3.0017]
Training:  99%|█████████▉| 26144/26311 [7:47:43<02:29,  1.12it/s, loss=2.9432]
Training:  99%|█████████▉| 26145/26311 [7:47:43<02:50,  1.03s/it, loss=2.9432]
Training:  99%|█████████▉| 26145/26311 [7:47:44<02:50,  1.03s/it, loss=3.3255]
Training:  99%|█████████▉| 26146/26311 [7:47:44<02:46,  1.01s/it, loss=3.3255]
Training:  99%|█████████▉| 26146/26311 [7:47:45<02:46,  1.01s/it, loss=2.7243]
Training:  99%|█████████▉| 26147/26311 [7:47:45<02:58,  1.09s/it, loss=2.7243]
Training:  99%|█████████▉| 26147/26311 [7:47:46<02:58,  1.09s/it, loss=2.9865]
Training:  99%|█████████▉| 26148/26311 [7:47:46<03:10,  1.17s/it, loss=2.9865]
Training:  99%|█████████▉| 26148/26311 [7:47:47<03:10,  1.17s/it, loss=3.1268]
Training:  99%|█████████▉| 26149/26311 [7:47:47<02:49,  1.05s/it, loss=3.1268]
Training:  99%|█████████▉| 26149/26311 [7:47:48<02:49,  1.05s/it, loss=2.9810]
Training:  99%|█████████▉| 26150/26311 [7:47:48<02:40,  1.00it/s, loss=2.9810]
Training:  99%|█████████▉| 26150/26311 [7:47:49<02:40,  1.00it/s, loss=3.0850]
Training:  99%|█████████▉| 26151/26311 [7:47:49<02:28,  1.08it/s, loss=3.0850]
Training:  99%|█████████▉| 26151/26311 [7:47:50<02:28,  1.08it/s, loss=3.0271]
Training:  99%|█████████▉| 26152/26311 [7:47:50<02:37,  1.01it/s, loss=3.0271]
Training:  99%|█████████▉| 26152/26311 [7:47:51<02:37,  1.01it/s, loss=3.0359]
Training:  99%|█████████▉| 26153/26311 [7:47:51<02:39,  1.01s/it, loss=3.0359]
Training:  99%|█████████▉| 26153/26311 [7:47:52<02:39,  1.01s/it, loss=3.6543]
Training:  99%|█████████▉| 26154/26311 [7:47:52<02:53,  1.10s/it, loss=3.6543]
Training:  99%|█████████▉| 26154/26311 [7:47:54<02:53,  1.10s/it, loss=2.6720]
Training:  99%|█████████▉| 26155/26311 [7:47:54<03:26,  1.32s/it, loss=2.6720]
Training:  99%|█████████▉| 26155/26311 [7:47:55<03:26,  1.32s/it, loss=3.9060]
Training:  99%|█████████▉| 26156/26311 [7:47:55<03:18,  1.28s/it, loss=3.9060]
Training:  99%|█████████▉| 26156/26311 [7:47:56<03:18,  1.28s/it, loss=3.1891]
Training:  99%|█████████▉| 26157/26311 [7:47:56<02:45,  1.07s/it, loss=3.1891]
Training:  99%|█████████▉| 26157/26311 [7:47:57<02:45,  1.07s/it, loss=3.1809]
Training:  99%|█████████▉| 26158/26311 [7:47:57<02:41,  1.06s/it, loss=3.1809]
Training:  99%|█████████▉| 26158/26311 [7:47:58<02:41,  1.06s/it, loss=3.3123]
Training:  99%|█████████▉| 26159/26311 [7:47:58<02:27,  1.03it/s, loss=3.3123]
Training:  99%|█████████▉| 26159/26311 [7:47:58<02:27,  1.03it/s, loss=3.7185]
Training:  99%|█████████▉| 26160/26311 [7:47:58<02:24,  1.04it/s, loss=3.7185]
Training:  99%|█████████▉| 26160/26311 [7:47:59<02:24,  1.04it/s, loss=3.7087]
Training:  99%|█████████▉| 26161/26311 [7:47:59<02:24,  1.04it/s, loss=3.7087]
Training:  99%|█████████▉| 26161/26311 [7:48:01<02:24,  1.04it/s, loss=3.3470]
Training:  99%|█████████▉| 26162/26311 [7:48:01<02:29,  1.00s/it, loss=3.3470]
Training:  99%|█████████▉| 26162/26311 [7:48:02<02:29,  1.00s/it, loss=2.9920]
Training:  99%|█████████▉| 26163/26311 [7:48:02<02:26,  1.01it/s, loss=2.9920]
Training:  99%|█████████▉| 26163/26311 [7:48:02<02:26,  1.01it/s, loss=3.5367]
Training:  99%|█████████▉| 26164/26311 [7:48:02<02:22,  1.03it/s, loss=3.5367]
Training:  99%|█████████▉| 26164/26311 [7:48:04<02:22,  1.03it/s, loss=3.2668]
Training:  99%|█████████▉| 26165/26311 [7:48:04<02:29,  1.02s/it, loss=3.2668]
Training:  99%|█████████▉| 26165/26311 [7:48:05<02:29,  1.02s/it, loss=2.5926]
Training:  99%|█████████▉| 26166/26311 [7:48:05<02:30,  1.04s/it, loss=2.5926]
Training:  99%|█████████▉| 26166/26311 [7:48:05<02:30,  1.04s/it, loss=2.8445]
Training:  99%|█████████▉| 26167/26311 [7:48:05<02:12,  1.09it/s, loss=2.8445]
Training:  99%|█████████▉| 26167/26311 [7:48:06<02:12,  1.09it/s, loss=3.0374]
Training:  99%|█████████▉| 26168/26311 [7:48:06<02:13,  1.07it/s, loss=3.0374]
Training:  99%|█████████▉| 26168/26311 [7:48:07<02:13,  1.07it/s, loss=3.0858]
Training:  99%|█████████▉| 26169/26311 [7:48:07<02:02,  1.16it/s, loss=3.0858]
Training:  99%|█████████▉| 26169/26311 [7:48:08<02:02,  1.16it/s, loss=3.4571]
Training:  99%|█████████▉| 26170/26311 [7:48:08<01:55,  1.22it/s, loss=3.4571]
Training:  99%|█████████▉| 26170/26311 [7:48:08<01:55,  1.22it/s, loss=2.7329]
Training:  99%|█████████▉| 26171/26311 [7:48:08<01:52,  1.24it/s, loss=2.7329]
Training:  99%|█████████▉| 26171/26311 [7:48:10<01:52,  1.24it/s, loss=2.9382]
Training:  99%|█████████▉| 26172/26311 [7:48:10<02:18,  1.01it/s, loss=2.9382]
Training:  99%|█████████▉| 26172/26311 [7:48:11<02:18,  1.01it/s, loss=3.5208]
Training:  99%|█████████▉| 26173/26311 [7:48:11<02:24,  1.04s/it, loss=3.5208]
Training:  99%|█████████▉| 26173/26311 [7:48:12<02:24,  1.04s/it, loss=2.6993]
Training:  99%|█████████▉| 26174/26311 [7:48:12<02:17,  1.01s/it, loss=2.6993]
Training:  99%|█████████▉| 26174/26311 [7:48:13<02:17,  1.01s/it, loss=3.1212]
Training:  99%|█████████▉| 26175/26311 [7:48:13<02:11,  1.03it/s, loss=3.1212]
Training:  99%|█████████▉| 26175/26311 [7:48:13<02:11,  1.03it/s, loss=3.7462]
Training:  99%|█████████▉| 26176/26311 [7:48:13<01:56,  1.16it/s, loss=3.7462]
Training:  99%|█████████▉| 26176/26311 [7:48:15<01:56,  1.16it/s, loss=3.1293]
Training:  99%|█████████▉| 26177/26311 [7:48:15<02:05,  1.07it/s, loss=3.1293]
Training:  99%|█████████▉| 26177/26311 [7:48:16<02:05,  1.07it/s, loss=2.9298]
Training:  99%|█████████▉| 26178/26311 [7:48:16<02:08,  1.04it/s, loss=2.9298]
Training:  99%|█████████▉| 26178/26311 [7:48:17<02:08,  1.04it/s, loss=3.1155]
Training:  99%|█████████▉| 26179/26311 [7:48:17<02:13,  1.01s/it, loss=3.1155]
Training:  99%|█████████▉| 26179/26311 [7:48:17<02:13,  1.01s/it, loss=2.7942]
Training: 100%|█████████▉| 26180/26311 [7:48:17<01:58,  1.11it/s, loss=2.7942]
Training: 100%|█████████▉| 26180/26311 [7:48:19<01:58,  1.11it/s, loss=3.7470]
Training: 100%|█████████▉| 26181/26311 [7:48:19<02:18,  1.07s/it, loss=3.7470]
Training: 100%|█████████▉| 26181/26311 [7:48:20<02:18,  1.07s/it, loss=3.4627]
Training: 100%|█████████▉| 26182/26311 [7:48:20<02:13,  1.04s/it, loss=3.4627]
Training: 100%|█████████▉| 26182/26311 [7:48:21<02:13,  1.04s/it, loss=3.3758]
Training: 100%|█████████▉| 26183/26311 [7:48:21<02:07,  1.01it/s, loss=3.3758]
Training: 100%|█████████▉| 26183/26311 [7:48:21<02:07,  1.01it/s, loss=3.3148]
Training: 100%|█████████▉| 26184/26311 [7:48:21<01:58,  1.07it/s, loss=3.3148]
Training: 100%|█████████▉| 26184/26311 [7:48:22<01:58,  1.07it/s, loss=3.4173]
Training: 100%|█████████▉| 26185/26311 [7:48:22<01:55,  1.09it/s, loss=3.4173]
Training: 100%|█████████▉| 26185/26311 [7:48:23<01:55,  1.09it/s, loss=3.3318]
Training: 100%|█████████▉| 26186/26311 [7:48:23<01:46,  1.17it/s, loss=3.3318]
Training: 100%|█████████▉| 26186/26311 [7:48:24<01:46,  1.17it/s, loss=2.6328]
Training: 100%|█████████▉| 26187/26311 [7:48:24<01:58,  1.05it/s, loss=2.6328]
Training: 100%|█████████▉| 26187/26311 [7:48:25<01:58,  1.05it/s, loss=3.2220]
Training: 100%|█████████▉| 26188/26311 [7:48:25<02:00,  1.02it/s, loss=3.2220]
Training: 100%|█████████▉| 26188/26311 [7:48:26<02:00,  1.02it/s, loss=3.1237]
Training: 100%|█████████▉| 26189/26311 [7:48:26<01:50,  1.10it/s, loss=3.1237]
Training: 100%|█████████▉| 26189/26311 [7:48:27<01:50,  1.10it/s, loss=3.1606]
Training: 100%|█████████▉| 26190/26311 [7:48:27<02:02,  1.01s/it, loss=3.1606]
Training: 100%|█████████▉| 26190/26311 [7:48:28<02:02,  1.01s/it, loss=3.2803]
Training: 100%|█████████▉| 26191/26311 [7:48:28<02:02,  1.02s/it, loss=3.2803]
Training: 100%|█████████▉| 26191/26311 [7:48:29<02:02,  1.02s/it, loss=3.2696]
Training: 100%|█████████▉| 26192/26311 [7:48:29<01:51,  1.07it/s, loss=3.2696]
Training: 100%|█████████▉| 26192/26311 [7:48:30<01:51,  1.07it/s, loss=3.3835]
Training: 100%|█████████▉| 26193/26311 [7:48:30<01:41,  1.16it/s, loss=3.3835]
Training: 100%|█████████▉| 26193/26311 [7:48:31<01:41,  1.16it/s, loss=3.2001]
Training: 100%|█████████▉| 26194/26311 [7:48:31<01:42,  1.15it/s, loss=3.2001]
Training: 100%|█████████▉| 26194/26311 [7:48:31<01:42,  1.15it/s, loss=3.5029]
Training: 100%|█████████▉| 26195/26311 [7:48:31<01:31,  1.26it/s, loss=3.5029]
Training: 100%|█████████▉| 26195/26311 [7:48:32<01:31,  1.26it/s, loss=2.7654]
Training: 100%|█████████▉| 26196/26311 [7:48:32<01:40,  1.14it/s, loss=2.7654]
Training: 100%|█████████▉| 26196/26311 [7:48:33<01:40,  1.14it/s, loss=3.6347]
Training: 100%|█████████▉| 26197/26311 [7:48:33<01:40,  1.14it/s, loss=3.6347]
Training: 100%|█████████▉| 26197/26311 [7:48:34<01:40,  1.14it/s, loss=3.5115]
Training: 100%|█████████▉| 26198/26311 [7:48:34<01:40,  1.13it/s, loss=3.5115]
Training: 100%|█████████▉| 26198/26311 [7:48:35<01:40,  1.13it/s, loss=2.9614]
Training: 100%|█████████▉| 26199/26311 [7:48:35<01:35,  1.18it/s, loss=2.9614]
Training: 100%|█████████▉| 26199/26311 [7:48:36<01:35,  1.18it/s, loss=3.2151]
Training: 100%|█████████▉| 26200/26311 [7:48:36<01:35,  1.17it/s, loss=3.2151]
Training: 100%|█████████▉| 26200/26311 [7:48:37<01:35,  1.17it/s, loss=2.4059]
Training: 100%|█████████▉| 26201/26311 [7:48:37<01:41,  1.08it/s, loss=2.4059]
Training: 100%|█████████▉| 26201/26311 [7:48:38<01:41,  1.08it/s, loss=3.3581]
Training: 100%|█████████▉| 26202/26311 [7:48:38<01:36,  1.13it/s, loss=3.3581]
Training: 100%|█████████▉| 26202/26311 [7:48:39<01:36,  1.13it/s, loss=3.3743]
Training: 100%|█████████▉| 26203/26311 [7:48:39<01:39,  1.09it/s, loss=3.3743]
Training: 100%|█████████▉| 26203/26311 [7:48:39<01:39,  1.09it/s, loss=2.9100]
Training: 100%|█████████▉| 26204/26311 [7:48:39<01:36,  1.10it/s, loss=2.9100]
Training: 100%|█████████▉| 26204/26311 [7:48:40<01:36,  1.10it/s, loss=3.8225]
Training: 100%|█████████▉| 26205/26311 [7:48:40<01:37,  1.08it/s, loss=3.8225]
Training: 100%|█████████▉| 26205/26311 [7:48:42<01:37,  1.08it/s, loss=3.1017]
Training: 100%|█████████▉| 26206/26311 [7:48:42<01:55,  1.10s/it, loss=3.1017]
Training: 100%|█████████▉| 26206/26311 [7:48:43<01:55,  1.10s/it, loss=2.8437]
Training: 100%|█████████▉| 26207/26311 [7:48:43<01:50,  1.06s/it, loss=2.8437]
Training: 100%|█████████▉| 26207/26311 [7:48:44<01:50,  1.06s/it, loss=3.1219]
Training: 100%|█████████▉| 26208/26311 [7:48:44<01:44,  1.01s/it, loss=3.1219]
Training: 100%|█████████▉| 26208/26311 [7:48:45<01:44,  1.01s/it, loss=3.1708]
Training: 100%|█████████▉| 26209/26311 [7:48:45<01:43,  1.01s/it, loss=3.1708]
Training: 100%|█████████▉| 26209/26311 [7:48:46<01:43,  1.01s/it, loss=3.0777]
Training: 100%|█████████▉| 26210/26311 [7:48:46<01:35,  1.06it/s, loss=3.0777]
Training: 100%|█████████▉| 26210/26311 [7:48:47<01:35,  1.06it/s, loss=3.3587]
Training: 100%|█████████▉| 26211/26311 [7:48:47<01:36,  1.03it/s, loss=3.3587]
Training: 100%|█████████▉| 26211/26311 [7:48:47<01:36,  1.03it/s, loss=3.3723]
Training: 100%|█████████▉| 26212/26311 [7:48:47<01:29,  1.10it/s, loss=3.3723]
Training: 100%|█████████▉| 26212/26311 [7:48:48<01:29,  1.10it/s, loss=3.1077]
Training: 100%|█████████▉| 26213/26311 [7:48:48<01:25,  1.15it/s, loss=3.1077]
Training: 100%|█████████▉| 26213/26311 [7:48:49<01:25,  1.15it/s, loss=3.2202]
Training: 100%|█████████▉| 26214/26311 [7:48:49<01:26,  1.12it/s, loss=3.2202]
Training: 100%|█████████▉| 26214/26311 [7:48:50<01:26,  1.12it/s, loss=2.7464]
Training: 100%|█████████▉| 26215/26311 [7:48:50<01:21,  1.18it/s, loss=2.7464]
Training: 100%|█████████▉| 26215/26311 [7:48:51<01:21,  1.18it/s, loss=3.2229]
Training: 100%|█████████▉| 26216/26311 [7:48:51<01:25,  1.11it/s, loss=3.2229]
Training: 100%|█████████▉| 26216/26311 [7:48:52<01:25,  1.11it/s, loss=2.9340]
Training: 100%|█████████▉| 26217/26311 [7:48:52<01:25,  1.10it/s, loss=2.9340]
Training: 100%|█████████▉| 26217/26311 [7:48:53<01:25,  1.10it/s, loss=3.6541]
Training: 100%|█████████▉| 26218/26311 [7:48:53<01:18,  1.19it/s, loss=3.6541]
Training: 100%|█████████▉| 26218/26311 [7:48:54<01:18,  1.19it/s, loss=2.8232]
Training: 100%|█████████▉| 26219/26311 [7:48:54<01:21,  1.13it/s, loss=2.8232]
Training: 100%|█████████▉| 26219/26311 [7:48:54<01:21,  1.13it/s, loss=3.6595]
Training: 100%|█████████▉| 26220/26311 [7:48:54<01:20,  1.13it/s, loss=3.6595]
Training: 100%|█████████▉| 26220/26311 [7:48:55<01:20,  1.13it/s, loss=3.5705]
Training: 100%|█████████▉| 26221/26311 [7:48:55<01:19,  1.14it/s, loss=3.5705]
Training: 100%|█████████▉| 26221/26311 [7:48:56<01:19,  1.14it/s, loss=3.2406]
Training: 100%|█████████▉| 26222/26311 [7:48:56<01:23,  1.07it/s, loss=3.2406]
Training: 100%|█████████▉| 26222/26311 [7:48:57<01:23,  1.07it/s, loss=3.2483]
Training: 100%|█████████▉| 26223/26311 [7:48:57<01:19,  1.11it/s, loss=3.2483]
Training: 100%|█████████▉| 26223/26311 [7:48:58<01:19,  1.11it/s, loss=2.8939]
Training: 100%|█████████▉| 26224/26311 [7:48:58<01:28,  1.02s/it, loss=2.8939]
Training: 100%|█████████▉| 26224/26311 [7:48:59<01:28,  1.02s/it, loss=3.1463]
Training: 100%|█████████▉| 26225/26311 [7:48:59<01:22,  1.04it/s, loss=3.1463]
Training: 100%|█████████▉| 26225/26311 [7:49:00<01:22,  1.04it/s, loss=3.2533]
Training: 100%|█████████▉| 26226/26311 [7:49:00<01:23,  1.02it/s, loss=3.2533]
Training: 100%|█████████▉| 26226/26311 [7:49:01<01:23,  1.02it/s, loss=3.0338]
Training: 100%|█████████▉| 26227/26311 [7:49:01<01:17,  1.08it/s, loss=3.0338]
Training: 100%|█████████▉| 26227/26311 [7:49:02<01:17,  1.08it/s, loss=3.5211]
Training: 100%|█████████▉| 26228/26311 [7:49:02<01:14,  1.11it/s, loss=3.5211]
Training: 100%|█████████▉| 26228/26311 [7:49:04<01:14,  1.11it/s, loss=2.6466]
Training: 100%|█████████▉| 26229/26311 [7:49:04<01:44,  1.27s/it, loss=2.6466]
Training: 100%|█████████▉| 26229/26311 [7:49:05<01:44,  1.27s/it, loss=3.4829]
Training: 100%|█████████▉| 26230/26311 [7:49:05<01:31,  1.13s/it, loss=3.4829]
Training: 100%|█████████▉| 26230/26311 [7:49:06<01:31,  1.13s/it, loss=3.3036]
Training: 100%|█████████▉| 26231/26311 [7:49:06<01:23,  1.05s/it, loss=3.3036]
Training: 100%|█████████▉| 26231/26311 [7:49:07<01:23,  1.05s/it, loss=3.2193]
Training: 100%|█████████▉| 26232/26311 [7:49:07<01:24,  1.07s/it, loss=3.2193]
Training: 100%|█████████▉| 26232/26311 [7:49:08<01:24,  1.07s/it, loss=3.4733]
Training: 100%|█████████▉| 26233/26311 [7:49:08<01:19,  1.02s/it, loss=3.4733]
Training: 100%|█████████▉| 26233/26311 [7:49:09<01:19,  1.02s/it, loss=3.0624]
Training: 100%|█████████▉| 26234/26311 [7:49:09<01:24,  1.10s/it, loss=3.0624]
Training: 100%|█████████▉| 26234/26311 [7:49:10<01:24,  1.10s/it, loss=3.3172]
Training: 100%|█████████▉| 26235/26311 [7:49:10<01:19,  1.04s/it, loss=3.3172]
Training: 100%|█████████▉| 26235/26311 [7:49:11<01:19,  1.04s/it, loss=3.1053]
Training: 100%|█████████▉| 26236/26311 [7:49:11<01:23,  1.11s/it, loss=3.1053]
Training: 100%|█████████▉| 26236/26311 [7:49:12<01:23,  1.11s/it, loss=2.8068]
Training: 100%|█████████▉| 26237/26311 [7:49:12<01:20,  1.08s/it, loss=2.8068]
Training: 100%|█████████▉| 26237/26311 [7:49:13<01:20,  1.08s/it, loss=3.1153]
Training: 100%|█████████▉| 26238/26311 [7:49:13<01:14,  1.02s/it, loss=3.1153]
Training: 100%|█████████▉| 26238/26311 [7:49:14<01:14,  1.02s/it, loss=3.0144]
Training: 100%|█████████▉| 26239/26311 [7:49:14<01:12,  1.00s/it, loss=3.0144]
Training: 100%|█████████▉| 26239/26311 [7:49:15<01:12,  1.00s/it, loss=3.0608]
Training: 100%|█████████▉| 26240/26311 [7:49:15<01:09,  1.02it/s, loss=3.0608]
Training: 100%|█████████▉| 26240/26311 [7:49:16<01:09,  1.02it/s, loss=3.6566]
Training: 100%|█████████▉| 26241/26311 [7:49:16<01:05,  1.07it/s, loss=3.6566]
Training: 100%|█████████▉| 26241/26311 [7:49:17<01:05,  1.07it/s, loss=3.2559]
Training: 100%|█████████▉| 26242/26311 [7:49:17<01:16,  1.11s/it, loss=3.2559]
Training: 100%|█████████▉| 26242/26311 [7:49:18<01:16,  1.11s/it, loss=3.5272]
Training: 100%|█████████▉| 26243/26311 [7:49:18<01:13,  1.08s/it, loss=3.5272]
Training: 100%|█████████▉| 26243/26311 [7:49:21<01:13,  1.08s/it, loss=2.6398]
Training: 100%|█████████▉| 26244/26311 [7:49:21<01:45,  1.57s/it, loss=2.6398]
Training: 100%|█████████▉| 26244/26311 [7:49:22<01:45,  1.57s/it, loss=3.0385]
Training: 100%|█████████▉| 26245/26311 [7:49:22<01:29,  1.36s/it, loss=3.0385]
Training: 100%|█████████▉| 26245/26311 [7:49:22<01:29,  1.36s/it, loss=3.3779]
Training: 100%|█████████▉| 26246/26311 [7:49:22<01:12,  1.12s/it, loss=3.3779]
Training: 100%|█████████▉| 26246/26311 [7:49:23<01:12,  1.12s/it, loss=2.6810]
Training: 100%|█████████▉| 26247/26311 [7:49:23<01:06,  1.04s/it, loss=2.6810]
Training: 100%|█████████▉| 26247/26311 [7:49:24<01:06,  1.04s/it, loss=3.0984]
Training: 100%|█████████▉| 26248/26311 [7:49:24<01:04,  1.02s/it, loss=3.0984]
Training: 100%|█████████▉| 26248/26311 [7:49:25<01:04,  1.02s/it, loss=3.1975]
Training: 100%|█████████▉| 26249/26311 [7:49:25<01:02,  1.01s/it, loss=3.1975]
Training: 100%|█████████▉| 26249/26311 [7:49:26<01:02,  1.01s/it, loss=2.9536]
Training: 100%|█████████▉| 26250/26311 [7:49:26<00:56,  1.08it/s, loss=2.9536]
Training: 100%|█████████▉| 26250/26311 [7:49:27<00:56,  1.08it/s, loss=3.3753]
Training: 100%|█████████▉| 26251/26311 [7:49:27<00:49,  1.21it/s, loss=3.3753]
Training: 100%|█████████▉| 26251/26311 [7:49:28<00:49,  1.21it/s, loss=3.8011]
Training: 100%|█████████▉| 26252/26311 [7:49:28<00:57,  1.03it/s, loss=3.8011]
Training: 100%|█████████▉| 26252/26311 [7:49:30<00:57,  1.03it/s, loss=2.8390]
Training: 100%|█████████▉| 26253/26311 [7:49:30<01:13,  1.26s/it, loss=2.8390]
Training: 100%|█████████▉| 26253/26311 [7:49:31<01:13,  1.26s/it, loss=3.1952]
Training: 100%|█████████▉| 26254/26311 [7:49:31<01:07,  1.19s/it, loss=3.1952]
Training: 100%|█████████▉| 26254/26311 [7:49:32<01:07,  1.19s/it, loss=2.3731]
Training: 100%|█████████▉| 26255/26311 [7:49:32<01:02,  1.11s/it, loss=2.3731]
Training: 100%|█████████▉| 26255/26311 [7:49:33<01:02,  1.11s/it, loss=3.4073]
Training: 100%|█████████▉| 26256/26311 [7:49:33<01:02,  1.14s/it, loss=3.4073]
Training: 100%|█████████▉| 26256/26311 [7:49:34<01:02,  1.14s/it, loss=3.0525]
Training: 100%|█████████▉| 26257/26311 [7:49:34<00:57,  1.06s/it, loss=3.0525]
Training: 100%|█████████▉| 26257/26311 [7:49:35<00:57,  1.06s/it, loss=3.3917]
Training: 100%|█████████▉| 26258/26311 [7:49:35<00:49,  1.07it/s, loss=3.3917]
Training: 100%|█████████▉| 26258/26311 [7:49:36<00:49,  1.07it/s, loss=2.9597]
Training: 100%|█████████▉| 26259/26311 [7:49:36<00:55,  1.07s/it, loss=2.9597]
Training: 100%|█████████▉| 26259/26311 [7:49:37<00:55,  1.07s/it, loss=3.2865]
Training: 100%|█████████▉| 26260/26311 [7:49:37<00:50,  1.01it/s, loss=3.2865]
Training: 100%|█████████▉| 26260/26311 [7:49:37<00:50,  1.01it/s, loss=3.5197]
Training: 100%|█████████▉| 26261/26311 [7:49:37<00:44,  1.11it/s, loss=3.5197]
Training: 100%|█████████▉| 26261/26311 [7:49:38<00:44,  1.11it/s, loss=3.8081]
Training: 100%|█████████▉| 26262/26311 [7:49:38<00:45,  1.08it/s, loss=3.8081]
Training: 100%|█████████▉| 26262/26311 [7:49:39<00:45,  1.08it/s, loss=3.0667]
Training: 100%|█████████▉| 26263/26311 [7:49:39<00:39,  1.21it/s, loss=3.0667]
Training: 100%|█████████▉| 26263/26311 [7:49:40<00:39,  1.21it/s, loss=3.2532]
Training: 100%|█████████▉| 26264/26311 [7:49:40<00:45,  1.04it/s, loss=3.2532]
Training: 100%|█████████▉| 26264/26311 [7:49:41<00:45,  1.04it/s, loss=2.9134]
Training: 100%|█████████▉| 26265/26311 [7:49:41<00:42,  1.07it/s, loss=2.9134]
Training: 100%|█████████▉| 26265/26311 [7:49:42<00:42,  1.07it/s, loss=3.3895]
Training: 100%|█████████▉| 26266/26311 [7:49:42<00:40,  1.11it/s, loss=3.3895]
Training: 100%|█████████▉| 26266/26311 [7:49:43<00:40,  1.11it/s, loss=2.9377]
Training: 100%|█████████▉| 26267/26311 [7:49:43<00:38,  1.15it/s, loss=2.9377]
Training: 100%|█████████▉| 26267/26311 [7:49:44<00:38,  1.15it/s, loss=3.1045]
Training: 100%|█████████▉| 26268/26311 [7:49:44<00:38,  1.12it/s, loss=3.1045]
Training: 100%|█████████▉| 26268/26311 [7:49:45<00:38,  1.12it/s, loss=3.1023]
Training: 100%|█████████▉| 26269/26311 [7:49:45<00:40,  1.04it/s, loss=3.1023]
Training: 100%|█████████▉| 26269/26311 [7:49:46<00:40,  1.04it/s, loss=3.0323]
Training: 100%|█████████▉| 26270/26311 [7:49:46<00:46,  1.14s/it, loss=3.0323]
Training: 100%|█████████▉| 26270/26311 [7:49:48<00:46,  1.14s/it, loss=3.2255]
Training: 100%|█████████▉| 26271/26311 [7:49:48<00:46,  1.16s/it, loss=3.2255]
Training: 100%|█████████▉| 26271/26311 [7:49:49<00:46,  1.16s/it, loss=3.4350]
Training: 100%|█████████▉| 26272/26311 [7:49:49<00:44,  1.14s/it, loss=3.4350]
Training: 100%|█████████▉| 26272/26311 [7:49:49<00:44,  1.14s/it, loss=2.6026]
Training: 100%|█████████▉| 26273/26311 [7:49:49<00:37,  1.00it/s, loss=2.6026]
Training: 100%|█████████▉| 26273/26311 [7:49:50<00:37,  1.00it/s, loss=3.0961]
Training: 100%|█████████▉| 26274/26311 [7:49:50<00:35,  1.04it/s, loss=3.0961]
Training: 100%|█████████▉| 26274/26311 [7:49:51<00:35,  1.04it/s, loss=3.3061]
Training: 100%|█████████▉| 26275/26311 [7:49:51<00:37,  1.03s/it, loss=3.3061]
Training: 100%|█████████▉| 26275/26311 [7:49:53<00:37,  1.03s/it, loss=3.3781]
Training: 100%|█████████▉| 26276/26311 [7:49:53<00:36,  1.04s/it, loss=3.3781]
Training: 100%|█████████▉| 26276/26311 [7:49:55<00:36,  1.04s/it, loss=2.5207]
Training: 100%|█████████▉| 26277/26311 [7:49:55<00:46,  1.37s/it, loss=2.5207]
Training: 100%|█████████▉| 26277/26311 [7:49:56<00:46,  1.37s/it, loss=2.9566]
Training: 100%|█████████▉| 26278/26311 [7:49:56<00:42,  1.28s/it, loss=2.9566]
Training: 100%|█████████▉| 26278/26311 [7:49:56<00:42,  1.28s/it, loss=3.5141]
Training: 100%|█████████▉| 26279/26311 [7:49:56<00:34,  1.08s/it, loss=3.5141]
Training: 100%|█████████▉| 26279/26311 [7:49:57<00:34,  1.08s/it, loss=3.2025]
Training: 100%|█████████▉| 26280/26311 [7:49:57<00:32,  1.06s/it, loss=3.2025]
Training: 100%|█████████▉| 26280/26311 [7:49:58<00:32,  1.06s/it, loss=2.5416]
Training: 100%|█████████▉| 26281/26311 [7:49:58<00:31,  1.06s/it, loss=2.5416]
Training: 100%|█████████▉| 26281/26311 [7:49:59<00:31,  1.06s/it, loss=2.9518]
Training: 100%|█████████▉| 26282/26311 [7:49:59<00:28,  1.03it/s, loss=2.9518]
Training: 100%|█████████▉| 26282/26311 [7:50:00<00:28,  1.03it/s, loss=2.9897]
Training: 100%|█████████▉| 26283/26311 [7:50:00<00:26,  1.05it/s, loss=2.9897]
Training: 100%|█████████▉| 26283/26311 [7:50:01<00:26,  1.05it/s, loss=2.7738]
Training: 100%|█████████▉| 26284/26311 [7:50:01<00:26,  1.03it/s, loss=2.7738]
Training: 100%|█████████▉| 26284/26311 [7:50:02<00:26,  1.03it/s, loss=3.0623]
Training: 100%|█████████▉| 26285/26311 [7:50:02<00:24,  1.04it/s, loss=3.0623]
Training: 100%|█████████▉| 26285/26311 [7:50:03<00:24,  1.04it/s, loss=3.3551]
Training: 100%|█████████▉| 26286/26311 [7:50:03<00:22,  1.11it/s, loss=3.3551]
Training: 100%|█████████▉| 26286/26311 [7:50:04<00:22,  1.11it/s, loss=2.9757]
Training: 100%|█████████▉| 26287/26311 [7:50:04<00:22,  1.08it/s, loss=2.9757]
Training: 100%|█████████▉| 26287/26311 [7:50:05<00:22,  1.08it/s, loss=3.1888]
Training: 100%|█████████▉| 26288/26311 [7:50:05<00:20,  1.14it/s, loss=3.1888]
Training: 100%|█████████▉| 26288/26311 [7:50:06<00:20,  1.14it/s, loss=3.1233]
Training: 100%|█████████▉| 26289/26311 [7:50:06<00:20,  1.07it/s, loss=3.1233]
Training: 100%|█████████▉| 26289/26311 [7:50:07<00:20,  1.07it/s, loss=3.1127]
Training: 100%|█████████▉| 26290/26311 [7:50:07<00:19,  1.07it/s, loss=3.1127]
Training: 100%|█████████▉| 26290/26311 [7:50:07<00:19,  1.07it/s, loss=3.6795]
Training: 100%|█████████▉| 26291/26311 [7:50:07<00:17,  1.13it/s, loss=3.6795]
Training: 100%|█████████▉| 26291/26311 [7:50:08<00:17,  1.13it/s, loss=3.0836]
Training: 100%|█████████▉| 26292/26311 [7:50:08<00:16,  1.14it/s, loss=3.0836]
Training: 100%|█████████▉| 26292/26311 [7:50:09<00:16,  1.14it/s, loss=3.5060]
Training: 100%|█████████▉| 26293/26311 [7:50:09<00:16,  1.09it/s, loss=3.5060]
Training: 100%|█████████▉| 26293/26311 [7:50:10<00:16,  1.09it/s, loss=3.5410]
Training: 100%|█████████▉| 26294/26311 [7:50:10<00:14,  1.17it/s, loss=3.5410]
Training: 100%|█████████▉| 26294/26311 [7:50:11<00:14,  1.17it/s, loss=2.9836]
Training: 100%|█████████▉| 26295/26311 [7:50:11<00:14,  1.07it/s, loss=2.9836]
Training: 100%|█████████▉| 26295/26311 [7:50:12<00:14,  1.07it/s, loss=2.5753]
Training: 100%|█████████▉| 26296/26311 [7:50:12<00:14,  1.01it/s, loss=2.5753]
Training: 100%|█████████▉| 26296/26311 [7:50:13<00:14,  1.01it/s, loss=2.9801]
Training: 100%|█████████▉| 26297/26311 [7:50:13<00:13,  1.06it/s, loss=2.9801]
Training: 100%|█████████▉| 26297/26311 [7:50:14<00:13,  1.06it/s, loss=3.2221]
Training: 100%|█████████▉| 26298/26311 [7:50:14<00:12,  1.04it/s, loss=3.2221]
Training: 100%|█████████▉| 26298/26311 [7:50:15<00:12,  1.04it/s, loss=2.9638]
Training: 100%|█████████▉| 26299/26311 [7:50:15<00:11,  1.01it/s, loss=2.9638]
Training: 100%|█████████▉| 26299/26311 [7:50:16<00:11,  1.01it/s, loss=2.9436]
Training: 100%|█████████▉| 26300/26311 [7:50:16<00:10,  1.09it/s, loss=2.9436]
Training: 100%|█████████▉| 26300/26311 [7:50:17<00:10,  1.09it/s, loss=2.9342]
Training: 100%|█████████▉| 26301/26311 [7:50:17<00:08,  1.15it/s, loss=2.9342]
Training: 100%|█████████▉| 26301/26311 [7:50:18<00:08,  1.15it/s, loss=3.6316]
Training: 100%|█████████▉| 26302/26311 [7:50:18<00:08,  1.06it/s, loss=3.6316]
Training: 100%|█████████▉| 26302/26311 [7:50:19<00:08,  1.06it/s, loss=3.5773]
Training: 100%|█████████▉| 26303/26311 [7:50:19<00:07,  1.03it/s, loss=3.5773]
Training: 100%|█████████▉| 26303/26311 [7:50:20<00:07,  1.03it/s, loss=2.6562]
Training: 100%|█████████▉| 26304/26311 [7:50:20<00:07,  1.09s/it, loss=2.6562]
Training: 100%|█████████▉| 26304/26311 [7:50:21<00:07,  1.09s/it, loss=3.2930]
Training: 100%|█████████▉| 26305/26311 [7:50:21<00:05,  1.00it/s, loss=3.2930]
Training: 100%|█████████▉| 26305/26311 [7:50:22<00:05,  1.00it/s, loss=3.4305]
Training: 100%|█████████▉| 26306/26311 [7:50:22<00:04,  1.06it/s, loss=3.4305]
Training: 100%|█████████▉| 26306/26311 [7:50:23<00:04,  1.06it/s, loss=2.5808]
Training: 100%|█████████▉| 26307/26311 [7:50:23<00:03,  1.05it/s, loss=2.5808]
Training: 100%|█████████▉| 26307/26311 [7:50:24<00:03,  1.05it/s, loss=3.4059]
Training: 100%|█████████▉| 26308/26311 [7:50:24<00:02,  1.03it/s, loss=3.4059]
Training: 100%|█████████▉| 26308/26311 [7:50:24<00:02,  1.03it/s, loss=2.8412]
Training: 100%|█████████▉| 26309/26311 [7:50:24<00:01,  1.09it/s, loss=2.8412]
Training: 100%|█████████▉| 26309/26311 [7:50:25<00:01,  1.09it/s, loss=3.1245]
Training: 100%|█████████▉| 26310/26311 [7:50:25<00:00,  1.17it/s, loss=3.1245]
Training: 100%|█████████▉| 26310/26311 [7:50:26<00:00,  1.17it/s, loss=2.3734]
Training: 100%|██████████| 26311/26311 [7:50:26<00:00,  1.21it/s, loss=2.3734]
Training: 100%|██████████| 26311/26311 [7:50:26<00:00,  1.07s/it, loss=2.3734]

Evaluating:   0%|          | 0/3304 [00:00<?, ?it/s]
Evaluating:   0%|          | 1/3304 [00:00<17:12,  3.20it/s]
Evaluating:   0%|          | 2/3304 [00:00<16:14,  3.39it/s]
Evaluating:   0%|          | 3/3304 [00:01<30:48,  1.79it/s]
Evaluating:   0%|          | 4/3304 [00:02<49:30,  1.11it/s]
Evaluating:   0%|          | 5/3304 [00:04<56:52,  1.03s/it]
Evaluating:   0%|          | 6/3304 [00:05<1:02:04,  1.13s/it]
Evaluating:   0%|          | 7/3304 [00:06<1:03:47,  1.16s/it]
Evaluating:   0%|          | 8/3304 [00:07<49:37,  1.11it/s]  
Evaluating:   0%|          | 9/3304 [00:07<38:26,  1.43it/s]
Evaluating:   0%|          | 10/3304 [00:07<31:09,  1.76it/s]
Evaluating:   0%|          | 11/3304 [00:07<26:19,  2.09it/s]
Evaluating:   0%|          | 12/3304 [00:09<47:02,  1.17it/s]
Evaluating:   0%|          | 13/3304 [00:11<1:05:44,  1.20s/it]
Evaluating:   0%|          | 14/3304 [00:14<1:26:25,  1.58s/it]
Evaluating:   0%|          | 15/3304 [00:14<1:13:38,  1.34s/it]
Evaluating:   0%|          | 16/3304 [00:15<57:02,  1.04s/it]  
Evaluating:   1%|          | 17/3304 [00:15<43:35,  1.26it/s]
Evaluating:   1%|          | 18/3304 [00:15<32:57,  1.66it/s]
Evaluating:   1%|          | 19/3304 [00:15<25:12,  2.17it/s]
Evaluating:   1%|          | 20/3304 [00:16<23:23,  2.34it/s]
Evaluating:   1%|          | 21/3304 [00:16<21:11,  2.58it/s]
Evaluating:   1%|          | 22/3304 [00:16<18:09,  3.01it/s]
Evaluating:   1%|          | 23/3304 [00:16<17:29,  3.13it/s]
Evaluating:   1%|          | 24/3304 [00:17<16:20,  3.35it/s]
Evaluating:   1%|          | 25/3304 [00:17<18:43,  2.92it/s]
Evaluating:   1%|          | 26/3304 [00:19<40:05,  1.36it/s]
Evaluating:   1%|          | 27/3304 [00:19<32:24,  1.68it/s]
Evaluating:   1%|          | 28/3304 [00:20<33:39,  1.62it/s]
Evaluating:   1%|          | 29/3304 [00:20<30:03,  1.82it/s]
Evaluating:   1%|          | 30/3304 [00:20<26:18,  2.07it/s]
Evaluating:   1%|          | 31/3304 [00:21<23:03,  2.37it/s]
Evaluating:   1%|          | 32/3304 [00:21<24:30,  2.23it/s]
Evaluating:   1%|          | 33/3304 [00:22<38:21,  1.42it/s]
Evaluating:   1%|          | 34/3304 [00:24<58:21,  1.07s/it]
Evaluating:   1%|          | 35/3304 [00:26<1:10:23,  1.29s/it]
Evaluating:   1%|          | 36/3304 [00:28<1:21:19,  1.49s/it]
Evaluating:   1%|          | 37/3304 [00:28<1:02:40,  1.15s/it]
Evaluating:   1%|          | 38/3304 [00:29<52:53,  1.03it/s]  
Evaluating:   1%|          | 39/3304 [00:29<45:10,  1.20it/s]
Evaluating:   1%|          | 40/3304 [00:30<35:10,  1.55it/s]
Evaluating:   1%|          | 41/3304 [00:30<30:14,  1.80it/s]
Evaluating:   1%|▏         | 42/3304 [00:31<38:48,  1.40it/s]
Evaluating:   1%|▏         | 43/3304 [00:32<41:15,  1.32it/s]
Evaluating:   1%|▏         | 44/3304 [00:34<53:20,  1.02it/s]
Evaluating:   1%|▏         | 45/3304 [00:34<44:28,  1.22it/s]
Evaluating:   1%|▏         | 46/3304 [00:34<37:48,  1.44it/s]
Evaluating:   1%|▏         | 47/3304 [00:35<42:32,  1.28it/s]
Evaluating:   1%|▏         | 48/3304 [00:36<38:11,  1.42it/s]
Evaluating:   1%|▏         | 49/3304 [00:36<31:11,  1.74it/s]
Evaluating:   2%|▏         | 50/3304 [00:37<31:08,  1.74it/s]
Evaluating:   2%|▏         | 51/3304 [00:37<30:33,  1.77it/s]
Evaluating:   2%|▏         | 52/3304 [00:38<25:40,  2.11it/s]
Evaluating:   2%|▏         | 53/3304 [00:38<22:04,  2.45it/s]
Evaluating:   2%|▏         | 54/3304 [00:38<21:28,  2.52it/s]
Evaluating:   2%|▏         | 55/3304 [00:39<23:32,  2.30it/s]
Evaluating:   2%|▏         | 56/3304 [00:39<21:25,  2.53it/s]
Evaluating:   2%|▏         | 57/3304 [00:39<19:45,  2.74it/s]
Evaluating:   2%|▏         | 58/3304 [00:40<17:50,  3.03it/s]
Evaluating:   2%|▏         | 59/3304 [00:42<52:56,  1.02it/s]
Evaluating:   2%|▏         | 60/3304 [00:43<55:59,  1.04s/it]
Evaluating:   2%|▏         | 61/3304 [00:44<51:59,  1.04it/s]
Evaluating:   2%|▏         | 62/3304 [00:45<50:05,  1.08it/s]
Evaluating:   2%|▏         | 63/3304 [00:46<54:08,  1.00s/it]
Evaluating:   2%|▏         | 64/3304 [00:47<53:28,  1.01it/s]
Evaluating:   2%|▏         | 65/3304 [00:48<47:41,  1.13it/s]
Evaluating:   2%|▏         | 66/3304 [00:48<40:31,  1.33it/s]
Evaluating:   2%|▏         | 67/3304 [00:48<31:35,  1.71it/s]
Evaluating:   2%|▏         | 68/3304 [00:53<1:42:59,  1.91s/it]
Evaluating:   2%|▏         | 69/3304 [00:54<1:21:05,  1.50s/it]
Evaluating:   2%|▏         | 70/3304 [00:54<1:05:04,  1.21s/it]
Evaluating:   2%|▏         | 71/3304 [00:55<52:59,  1.02it/s]  
Evaluating:   2%|▏         | 72/3304 [00:55<44:22,  1.21it/s]
Evaluating:   2%|▏         | 73/3304 [00:56<36:14,  1.49it/s]
Evaluating:   2%|▏         | 74/3304 [00:56<30:18,  1.78it/s]
Evaluating:   2%|▏         | 75/3304 [00:57<33:30,  1.61it/s]
Evaluating:   2%|▏         | 76/3304 [00:57<25:51,  2.08it/s]
Evaluating:   2%|▏         | 77/3304 [00:57<29:15,  1.84it/s]
Evaluating:   2%|▏         | 78/3304 [00:58<28:25,  1.89it/s]
Evaluating:   2%|▏         | 79/3304 [00:58<23:36,  2.28it/s]
Evaluating:   2%|▏         | 80/3304 [00:59<23:32,  2.28it/s]
Evaluating:   2%|▏         | 81/3304 [00:59<25:05,  2.14it/s]
Evaluating:   2%|▏         | 82/3304 [01:00<26:56,  1.99it/s]
Evaluating:   3%|▎         | 83/3304 [01:01<36:18,  1.48it/s]
Evaluating:   3%|▎         | 84/3304 [01:02<44:35,  1.20it/s]
Evaluating:   3%|▎         | 85/3304 [01:02<34:42,  1.55it/s]
Evaluating:   3%|▎         | 86/3304 [01:03<29:11,  1.84it/s]
Evaluating:   3%|▎         | 87/3304 [01:03<31:04,  1.73it/s]
Evaluating:   3%|▎         | 88/3304 [01:04<29:54,  1.79it/s]
Evaluating:   3%|▎         | 89/3304 [01:05<47:49,  1.12it/s]
Evaluating:   3%|▎         | 90/3304 [01:07<54:51,  1.02s/it]
Evaluating:   3%|▎         | 91/3304 [01:07<43:38,  1.23it/s]
Evaluating:   3%|▎         | 92/3304 [01:07<38:20,  1.40it/s]
Evaluating:   3%|▎         | 93/3304 [01:08<33:30,  1.60it/s]
Evaluating:   3%|▎         | 94/3304 [01:08<30:12,  1.77it/s]
Evaluating:   3%|▎         | 95/3304 [01:09<29:19,  1.82it/s]
Evaluating:   3%|▎         | 96/3304 [01:10<33:54,  1.58it/s]
Evaluating:   3%|▎         | 97/3304 [01:12<53:25,  1.00it/s]
Evaluating:   3%|▎         | 98/3304 [01:13<55:27,  1.04s/it]
Evaluating:   3%|▎         | 99/3304 [01:13<44:00,  1.21it/s]
Evaluating:   3%|▎         | 100/3304 [01:13<38:45,  1.38it/s]
Evaluating:   3%|▎         | 101/3304 [01:14<30:03,  1.78it/s]
Evaluating:   3%|▎         | 102/3304 [01:14<26:14,  2.03it/s]
Evaluating:   3%|▎         | 103/3304 [01:14<21:51,  2.44it/s]
Evaluating:   3%|▎         | 104/3304 [01:16<42:56,  1.24it/s]
Evaluating:   3%|▎         | 105/3304 [01:17<49:43,  1.07it/s]
Evaluating:   3%|▎         | 106/3304 [01:22<1:44:36,  1.96s/it]
Evaluating:   3%|▎         | 107/3304 [01:22<1:20:27,  1.51s/it]
Evaluating:   3%|▎         | 108/3304 [01:22<1:00:55,  1.14s/it]
Evaluating:   3%|▎         | 109/3304 [01:23<53:58,  1.01s/it]  
Evaluating:   3%|▎         | 110/3304 [01:23<43:34,  1.22it/s]
Evaluating:   3%|▎         | 111/3304 [01:24<34:46,  1.53it/s]
Evaluating:   3%|▎         | 112/3304 [01:24<28:10,  1.89it/s]
Evaluating:   3%|▎         | 113/3304 [01:24<26:50,  1.98it/s]
Evaluating:   3%|▎         | 114/3304 [01:25<24:46,  2.15it/s]
Evaluating:   3%|▎         | 115/3304 [01:25<24:01,  2.21it/s]
Evaluating:   4%|▎         | 116/3304 [01:26<25:12,  2.11it/s]
Evaluating:   4%|▎         | 117/3304 [01:26<27:07,  1.96it/s]
Evaluating:   4%|▎         | 118/3304 [01:27<32:24,  1.64it/s]
Evaluating:   4%|▎         | 119/3304 [01:28<40:26,  1.31it/s]
Evaluating:   4%|▎         | 120/3304 [01:29<35:18,  1.50it/s]
Evaluating:   4%|▎         | 121/3304 [01:29<34:50,  1.52it/s]
Evaluating:   4%|▎         | 122/3304 [01:31<50:52,  1.04it/s]
Evaluating:   4%|▎         | 123/3304 [01:31<40:02,  1.32it/s]
Evaluating:   4%|▍         | 124/3304 [01:31<31:43,  1.67it/s]
Evaluating:   4%|▍         | 125/3304 [01:32<29:47,  1.78it/s]
Evaluating:   4%|▍         | 126/3304 [01:32<25:26,  2.08it/s]
Evaluating:   4%|▍         | 127/3304 [01:33<24:09,  2.19it/s]
Evaluating:   4%|▍         | 128/3304 [01:33<22:42,  2.33it/s]
Evaluating:   4%|▍         | 129/3304 [01:34<37:21,  1.42it/s]
Evaluating:   4%|▍         | 130/3304 [01:35<31:48,  1.66it/s]
Evaluating:   4%|▍         | 131/3304 [01:36<37:57,  1.39it/s]
Evaluating:   4%|▍         | 132/3304 [01:37<40:48,  1.30it/s]
Evaluating:   4%|▍         | 133/3304 [01:37<33:10,  1.59it/s]
Evaluating:   4%|▍         | 134/3304 [01:37<27:21,  1.93it/s]
Evaluating:   4%|▍         | 135/3304 [01:40<1:00:06,  1.14s/it]
Evaluating:   4%|▍         | 136/3304 [01:40<48:27,  1.09it/s]  
Evaluating:   4%|▍         | 137/3304 [01:41<41:43,  1.27it/s]
Evaluating:   4%|▍         | 138/3304 [01:41<43:34,  1.21it/s]
Evaluating:   4%|▍         | 139/3304 [01:42<39:07,  1.35it/s]
Evaluating:   4%|▍         | 140/3304 [01:42<30:36,  1.72it/s]
Evaluating:   4%|▍         | 141/3304 [01:43<31:15,  1.69it/s]
Evaluating:   4%|▍         | 142/3304 [01:43<28:42,  1.84it/s]
Evaluating:   4%|▍         | 143/3304 [01:44<28:27,  1.85it/s]
Evaluating:   4%|▍         | 144/3304 [01:44<22:05,  2.38it/s]
Evaluating:   4%|▍         | 145/3304 [01:45<25:59,  2.03it/s]
Evaluating:   4%|▍         | 146/3304 [01:45<22:35,  2.33it/s]
Evaluating:   4%|▍         | 147/3304 [01:45<23:46,  2.21it/s]
Evaluating:   4%|▍         | 148/3304 [01:46<22:30,  2.34it/s]
Evaluating:   5%|▍         | 149/3304 [01:47<37:30,  1.40it/s]
Evaluating:   5%|▍         | 150/3304 [01:47<31:16,  1.68it/s]
Evaluating:   5%|▍         | 151/3304 [01:48<26:38,  1.97it/s]
Evaluating:   5%|▍         | 152/3304 [01:48<29:21,  1.79it/s]
Evaluating:   5%|▍         | 153/3304 [01:49<32:14,  1.63it/s]
Evaluating:   5%|▍         | 154/3304 [01:50<32:16,  1.63it/s]
Evaluating:   5%|▍         | 155/3304 [01:50<31:06,  1.69it/s]
Evaluating:   5%|▍         | 156/3304 [01:51<30:37,  1.71it/s]
Evaluating:   5%|▍         | 157/3304 [01:51<27:02,  1.94it/s]
Evaluating:   5%|▍         | 158/3304 [01:52<34:19,  1.53it/s]
Evaluating:   5%|▍         | 159/3304 [01:53<28:36,  1.83it/s]
Evaluating:   5%|▍         | 160/3304 [01:53<29:15,  1.79it/s]
Evaluating:   5%|▍         | 161/3304 [01:54<31:39,  1.65it/s]
Evaluating:   5%|▍         | 162/3304 [01:55<32:55,  1.59it/s]
Evaluating:   5%|▍         | 163/3304 [01:55<35:40,  1.47it/s]
Evaluating:   5%|▍         | 164/3304 [01:56<33:52,  1.54it/s]
Evaluating:   5%|▍         | 165/3304 [01:56<28:31,  1.83it/s]
Evaluating:   5%|▌         | 166/3304 [02:03<2:02:07,  2.34s/it]
Evaluating:   5%|▌         | 167/3304 [02:03<1:32:14,  1.76s/it]
Evaluating:   5%|▌         | 168/3304 [02:04<1:17:56,  1.49s/it]
Evaluating:   5%|▌         | 169/3304 [02:05<1:02:59,  1.21s/it]
Evaluating:   5%|▌         | 170/3304 [02:06<1:11:13,  1.36s/it]
Evaluating:   5%|▌         | 171/3304 [02:07<1:00:06,  1.15s/it]
Evaluating:   5%|▌         | 172/3304 [02:08<51:52,  1.01it/s]  
Evaluating:   5%|▌         | 173/3304 [02:08<43:24,  1.20it/s]
Evaluating:   5%|▌         | 174/3304 [02:08<35:32,  1.47it/s]
Evaluating:   5%|▌         | 175/3304 [02:09<29:48,  1.75it/s]
Evaluating:   5%|▌         | 176/3304 [02:09<28:55,  1.80it/s]
Evaluating:   5%|▌         | 177/3304 [02:10<29:26,  1.77it/s]
Evaluating:   5%|▌         | 178/3304 [02:10<27:41,  1.88it/s]
Evaluating:   5%|▌         | 179/3304 [02:11<25:14,  2.06it/s]
Evaluating:   5%|▌         | 180/3304 [02:12<45:25,  1.15it/s]
Evaluating:   5%|▌         | 181/3304 [02:13<42:44,  1.22it/s]
Evaluating:   6%|▌         | 182/3304 [02:14<38:53,  1.34it/s]
Evaluating:   6%|▌         | 183/3304 [02:14<31:47,  1.64it/s]
Evaluating:   6%|▌         | 184/3304 [02:15<31:44,  1.64it/s]
Evaluating:   6%|▌         | 185/3304 [02:15<35:58,  1.45it/s]
Evaluating:   6%|▌         | 186/3304 [02:17<47:16,  1.10it/s]
Evaluating:   6%|▌         | 187/3304 [02:18<43:42,  1.19it/s]
Evaluating:   6%|▌         | 188/3304 [02:18<39:22,  1.32it/s]
Evaluating:   6%|▌         | 189/3304 [02:19<38:34,  1.35it/s]
Evaluating:   6%|▌         | 190/3304 [02:19<35:30,  1.46it/s]
Evaluating:   6%|▌         | 191/3304 [02:20<30:47,  1.69it/s]
Evaluating:   6%|▌         | 192/3304 [02:20<24:34,  2.11it/s]
Evaluating:   6%|▌         | 193/3304 [02:20<23:18,  2.23it/s]
Evaluating:   6%|▌         | 194/3304 [02:21<33:51,  1.53it/s]
Evaluating:   6%|▌         | 195/3304 [02:22<28:10,  1.84it/s]
Evaluating:   6%|▌         | 196/3304 [02:23<41:43,  1.24it/s]
Evaluating:   6%|▌         | 197/3304 [02:23<34:07,  1.52it/s]
Evaluating:   6%|▌         | 198/3304 [02:24<28:53,  1.79it/s]
Evaluating:   6%|▌         | 199/3304 [02:25<32:11,  1.61it/s]
Evaluating:   6%|▌         | 200/3304 [02:25<29:00,  1.78it/s]
Evaluating:   6%|▌         | 201/3304 [02:26<37:45,  1.37it/s]
Evaluating:   6%|▌         | 202/3304 [02:27<34:53,  1.48it/s]
Evaluating:   6%|▌         | 203/3304 [02:27<31:02,  1.67it/s]
Evaluating:   6%|▌         | 204/3304 [02:28<28:56,  1.79it/s]
Evaluating:   6%|▌         | 205/3304 [02:28<26:03,  1.98it/s]
Evaluating:   6%|▌         | 206/3304 [02:28<22:22,  2.31it/s]
Evaluating:   6%|▋         | 207/3304 [02:29<22:38,  2.28it/s]
Evaluating:   6%|▋         | 208/3304 [02:29<26:06,  1.98it/s]
Evaluating:   6%|▋         | 209/3304 [02:30<31:42,  1.63it/s]
Evaluating:   6%|▋         | 210/3304 [02:31<37:53,  1.36it/s]
Evaluating:   6%|▋         | 211/3304 [02:32<32:16,  1.60it/s]
Evaluating:   6%|▋         | 212/3304 [02:32<31:52,  1.62it/s]
Evaluating:   6%|▋         | 213/3304 [02:33<30:42,  1.68it/s]
Evaluating:   6%|▋         | 214/3304 [02:33<26:33,  1.94it/s]
Evaluating:   7%|▋         | 215/3304 [02:33<25:33,  2.01it/s]
Evaluating:   7%|▋         | 216/3304 [02:34<22:39,  2.27it/s]
Evaluating:   7%|▋         | 217/3304 [02:35<35:13,  1.46it/s]
Evaluating:   7%|▋         | 218/3304 [02:36<36:06,  1.42it/s]
Evaluating:   7%|▋         | 219/3304 [02:38<55:47,  1.09s/it]
Evaluating:   7%|▋         | 220/3304 [02:39<1:00:06,  1.17s/it]
Evaluating:   7%|▋         | 221/3304 [02:40<48:27,  1.06it/s]  
Evaluating:   7%|▋         | 222/3304 [02:40<43:30,  1.18it/s]
Evaluating:   7%|▋         | 223/3304 [02:41<36:56,  1.39it/s]
Evaluating:   7%|▋         | 224/3304 [02:41<32:35,  1.57it/s]
Evaluating:   7%|▋         | 225/3304 [02:41<29:36,  1.73it/s]
Evaluating:   7%|▋         | 226/3304 [02:42<27:21,  1.88it/s]
Evaluating:   7%|▋         | 227/3304 [02:43<28:53,  1.78it/s]
Evaluating:   7%|▋         | 228/3304 [02:43<27:27,  1.87it/s]
Evaluating:   7%|▋         | 229/3304 [02:43<23:47,  2.15it/s]
Evaluating:   7%|▋         | 230/3304 [02:44<21:06,  2.43it/s]
Evaluating:   7%|▋         | 231/3304 [02:44<25:25,  2.01it/s]
Evaluating:   7%|▋         | 232/3304 [02:45<24:03,  2.13it/s]
Evaluating:   7%|▋         | 233/3304 [02:45<23:22,  2.19it/s]
Evaluating:   7%|▋         | 234/3304 [02:46<23:02,  2.22it/s]
Evaluating:   7%|▋         | 235/3304 [02:46<18:49,  2.72it/s]
Evaluating:   7%|▋         | 236/3304 [02:46<17:27,  2.93it/s]
Evaluating:   7%|▋         | 237/3304 [02:46<18:53,  2.70it/s]
Evaluating:   7%|▋         | 238/3304 [02:47<17:27,  2.93it/s]
Evaluating:   7%|▋         | 239/3304 [02:48<24:29,  2.09it/s]
Evaluating:   7%|▋         | 240/3304 [02:48<25:02,  2.04it/s]
Evaluating:   7%|▋         | 241/3304 [02:49<28:05,  1.82it/s]
Evaluating:   7%|▋         | 242/3304 [02:50<35:09,  1.45it/s]
Evaluating:   7%|▋         | 243/3304 [02:51<41:17,  1.24it/s]
Evaluating:   7%|▋         | 244/3304 [02:51<33:56,  1.50it/s]
Evaluating:   7%|▋         | 245/3304 [02:52<34:57,  1.46it/s]
Evaluating:   7%|▋         | 246/3304 [02:53<34:27,  1.48it/s]
Evaluating:   7%|▋         | 247/3304 [02:53<32:30,  1.57it/s]
Evaluating:   8%|▊         | 248/3304 [02:53<28:03,  1.82it/s]
Evaluating:   8%|▊         | 249/3304 [02:56<55:33,  1.09s/it]
Evaluating:   8%|▊         | 250/3304 [02:56<47:47,  1.07it/s]
Evaluating:   8%|▊         | 251/3304 [02:57<49:53,  1.02it/s]
Evaluating:   8%|▊         | 252/3304 [02:58<47:21,  1.07it/s]
Evaluating:   8%|▊         | 253/3304 [02:59<46:40,  1.09it/s]
Evaluating:   8%|▊         | 254/3304 [03:00<38:41,  1.31it/s]
Evaluating:   8%|▊         | 255/3304 [03:00<32:26,  1.57it/s]
Evaluating:   8%|▊         | 256/3304 [03:00<29:20,  1.73it/s]
Evaluating:   8%|▊         | 257/3304 [03:01<25:53,  1.96it/s]
Evaluating:   8%|▊         | 258/3304 [03:01<23:40,  2.14it/s]
Evaluating:   8%|▊         | 259/3304 [03:01<20:52,  2.43it/s]
Evaluating:   8%|▊         | 260/3304 [03:02<22:33,  2.25it/s]
Evaluating:   8%|▊         | 261/3304 [03:02<24:49,  2.04it/s]
Evaluating:   8%|▊         | 262/3304 [03:03<27:20,  1.85it/s]
Evaluating:   8%|▊         | 263/3304 [03:04<26:30,  1.91it/s]
Evaluating:   8%|▊         | 264/3304 [03:04<25:42,  1.97it/s]
Evaluating:   8%|▊         | 265/3304 [03:05<25:00,  2.02it/s]
Evaluating:   8%|▊         | 266/3304 [03:05<23:46,  2.13it/s]
Evaluating:   8%|▊         | 267/3304 [03:06<32:48,  1.54it/s]
Evaluating:   8%|▊         | 268/3304 [03:06<29:15,  1.73it/s]
Evaluating:   8%|▊         | 269/3304 [03:07<26:25,  1.91it/s]
Evaluating:   8%|▊         | 270/3304 [03:08<31:16,  1.62it/s]
Evaluating:   8%|▊         | 271/3304 [03:09<36:10,  1.40it/s]
Evaluating:   8%|▊         | 272/3304 [03:09<32:29,  1.56it/s]
Evaluating:   8%|▊         | 273/3304 [03:10<30:18,  1.67it/s]
Evaluating:   8%|▊         | 274/3304 [03:10<29:19,  1.72it/s]
Evaluating:   8%|▊         | 275/3304 [03:11<26:22,  1.91it/s]
Evaluating:   8%|▊         | 276/3304 [03:11<24:16,  2.08it/s]
Evaluating:   8%|▊         | 277/3304 [03:12<26:43,  1.89it/s]
Evaluating:   8%|▊         | 278/3304 [03:12<24:00,  2.10it/s]
Evaluating:   8%|▊         | 279/3304 [03:13<29:11,  1.73it/s]
Evaluating:   8%|▊         | 280/3304 [03:13<28:55,  1.74it/s]
Evaluating:   9%|▊         | 281/3304 [03:14<26:29,  1.90it/s]
Evaluating:   9%|▊         | 282/3304 [03:14<23:59,  2.10it/s]
Evaluating:   9%|▊         | 283/3304 [03:15<24:44,  2.03it/s]
Evaluating:   9%|▊         | 284/3304 [03:15<27:16,  1.84it/s]
Evaluating:   9%|▊         | 285/3304 [03:16<24:39,  2.04it/s]
Evaluating:   9%|▊         | 286/3304 [03:16<22:46,  2.21it/s]
Evaluating:   9%|▊         | 287/3304 [03:16<22:33,  2.23it/s]
Evaluating:   9%|▊         | 288/3304 [03:17<19:17,  2.61it/s]
Evaluating:   9%|▊         | 289/3304 [03:17<16:55,  2.97it/s]
Evaluating:   9%|▉         | 290/3304 [03:17<16:23,  3.06it/s]
Evaluating:   9%|▉         | 291/3304 [03:18<16:34,  3.03it/s]
Evaluating:   9%|▉         | 292/3304 [03:18<15:31,  3.23it/s]
Evaluating:   9%|▉         | 293/3304 [03:18<16:39,  3.01it/s]
Evaluating:   9%|▉         | 294/3304 [03:18<15:25,  3.25it/s]
Evaluating:   9%|▉         | 295/3304 [03:19<16:57,  2.96it/s]
Evaluating:   9%|▉         | 296/3304 [03:19<18:51,  2.66it/s]
Evaluating:   9%|▉         | 297/3304 [03:20<19:21,  2.59it/s]
Evaluating:   9%|▉         | 298/3304 [03:20<22:42,  2.21it/s]
Evaluating:   9%|▉         | 299/3304 [03:21<23:19,  2.15it/s]
Evaluating:   9%|▉         | 300/3304 [03:21<22:24,  2.23it/s]
Evaluating:   9%|▉         | 301/3304 [03:22<20:11,  2.48it/s]
Evaluating:   9%|▉         | 302/3304 [03:22<18:45,  2.67it/s]
Evaluating:   9%|▉         | 303/3304 [03:22<17:31,  2.85it/s]
Evaluating:   9%|▉         | 304/3304 [03:22<17:16,  2.90it/s]
Evaluating:   9%|▉         | 305/3304 [03:23<16:49,  2.97it/s]
Evaluating:   9%|▉         | 306/3304 [03:23<17:33,  2.85it/s]
Evaluating:   9%|▉         | 307/3304 [03:23<17:24,  2.87it/s]
Evaluating:   9%|▉         | 308/3304 [03:24<16:58,  2.94it/s]
Evaluating:   9%|▉         | 309/3304 [03:24<16:45,  2.98it/s]
Evaluating:   9%|▉         | 310/3304 [03:24<16:42,  2.99it/s]
Evaluating:   9%|▉         | 311/3304 [03:25<17:34,  2.84it/s]
Evaluating:   9%|▉         | 312/3304 [03:25<17:14,  2.89it/s]
Evaluating:   9%|▉         | 313/3304 [03:26<20:15,  2.46it/s]
Evaluating:  10%|▉         | 314/3304 [03:26<19:01,  2.62it/s]
Evaluating:  10%|▉         | 315/3304 [03:27<19:58,  2.49it/s]
Evaluating:  10%|▉         | 316/3304 [03:27<18:33,  2.68it/s]
Evaluating:  10%|▉         | 317/3304 [03:27<17:31,  2.84it/s]
Evaluating:  10%|▉         | 318/3304 [03:27<17:28,  2.85it/s]
Evaluating:  10%|▉         | 319/3304 [03:28<17:16,  2.88it/s]
Evaluating:  10%|▉         | 320/3304 [03:28<18:23,  2.70it/s]
Evaluating:  10%|▉         | 321/3304 [03:29<19:10,  2.59it/s]
Evaluating:  10%|▉         | 322/3304 [03:29<18:03,  2.75it/s]
Evaluating:  10%|▉         | 323/3304 [03:29<17:23,  2.86it/s]
Evaluating:  10%|▉         | 324/3304 [03:30<16:55,  2.94it/s]
Evaluating:  10%|▉         | 325/3304 [03:30<17:23,  2.86it/s]
Evaluating:  10%|▉         | 326/3304 [03:30<17:44,  2.80it/s]
Evaluating:  10%|▉         | 327/3304 [03:31<17:27,  2.84it/s]
Evaluating:  10%|▉         | 328/3304 [03:31<17:17,  2.87it/s]
Evaluating:  10%|▉         | 329/3304 [03:31<17:58,  2.76it/s]
Evaluating:  10%|▉         | 330/3304 [03:32<18:05,  2.74it/s]
Evaluating:  10%|█         | 331/3304 [03:32<18:03,  2.74it/s]
Evaluating:  10%|█         | 332/3304 [03:33<18:36,  2.66it/s]
Evaluating:  10%|█         | 333/3304 [03:33<18:20,  2.70it/s]
Evaluating:  10%|█         | 334/3304 [03:33<17:31,  2.82it/s]
Evaluating:  10%|█         | 335/3304 [03:34<17:43,  2.79it/s]
Evaluating:  10%|█         | 336/3304 [03:34<18:36,  2.66it/s]
Evaluating:  10%|█         | 337/3304 [03:34<18:05,  2.73it/s]
Evaluating:  10%|█         | 338/3304 [03:35<18:02,  2.74it/s]
Evaluating:  10%|█         | 339/3304 [03:35<17:15,  2.86it/s]
Evaluating:  10%|█         | 340/3304 [03:35<17:36,  2.80it/s]
Evaluating:  10%|█         | 341/3304 [03:36<18:18,  2.70it/s]
Evaluating:  10%|█         | 342/3304 [03:36<18:26,  2.68it/s]
Evaluating:  10%|█         | 343/3304 [03:37<19:06,  2.58it/s]
Evaluating:  10%|█         | 344/3304 [03:37<17:55,  2.75it/s]
Evaluating:  10%|█         | 345/3304 [03:37<17:18,  2.85it/s]
Evaluating:  10%|█         | 346/3304 [03:38<17:14,  2.86it/s]
Evaluating:  11%|█         | 347/3304 [03:38<16:49,  2.93it/s]
Evaluating:  11%|█         | 348/3304 [03:38<16:56,  2.91it/s]
Evaluating:  11%|█         | 349/3304 [03:39<16:54,  2.91it/s]
Evaluating:  11%|█         | 350/3304 [03:39<16:38,  2.96it/s]
Evaluating:  11%|█         | 351/3304 [03:39<17:19,  2.84it/s]
Evaluating:  11%|█         | 352/3304 [03:40<26:59,  1.82it/s]
Evaluating:  11%|█         | 353/3304 [03:42<40:30,  1.21it/s]
Evaluating:  11%|█         | 354/3304 [03:43<50:19,  1.02s/it]
Evaluating:  11%|█         | 355/3304 [03:45<1:05:20,  1.33s/it]
Evaluating:  11%|█         | 356/3304 [03:47<1:15:19,  1.53s/it]
Evaluating:  11%|█         | 357/3304 [03:49<1:22:31,  1.68s/it]
Evaluating:  11%|█         | 358/3304 [03:51<1:26:38,  1.76s/it]
Evaluating:  11%|█         | 359/3304 [03:52<1:09:36,  1.42s/it]
Evaluating:  11%|█         | 360/3304 [03:53<57:32,  1.17s/it]  
Evaluating:  11%|█         | 361/3304 [03:53<46:54,  1.05it/s]
Evaluating:  11%|█         | 362/3304 [03:53<40:15,  1.22it/s]
Evaluating:  11%|█         | 363/3304 [03:54<35:09,  1.39it/s]
Evaluating:  11%|█         | 364/3304 [03:54<29:17,  1.67it/s]
Evaluating:  11%|█         | 365/3304 [03:55<30:28,  1.61it/s]
Evaluating:  11%|█         | 366/3304 [03:56<29:58,  1.63it/s]
Evaluating:  11%|█         | 367/3304 [03:56<25:19,  1.93it/s]
Evaluating:  11%|█         | 368/3304 [03:56<24:20,  2.01it/s]
Evaluating:  11%|█         | 369/3304 [03:57<21:20,  2.29it/s]
Evaluating:  11%|█         | 370/3304 [03:57<21:09,  2.31it/s]
Evaluating:  11%|█         | 371/3304 [03:57<20:33,  2.38it/s]
Evaluating:  11%|█▏        | 372/3304 [03:58<25:08,  1.94it/s]
Evaluating:  11%|█▏        | 373/3304 [03:58<19:50,  2.46it/s]
Evaluating:  11%|█▏        | 374/3304 [03:59<22:25,  2.18it/s]
Evaluating:  11%|█▏        | 375/3304 [04:01<43:14,  1.13it/s]
Evaluating:  11%|█▏        | 376/3304 [04:03<59:20,  1.22s/it]
Evaluating:  11%|█▏        | 377/3304 [04:04<1:00:50,  1.25s/it]
Evaluating:  11%|█▏        | 378/3304 [04:05<58:05,  1.19s/it]  
Evaluating:  11%|█▏        | 379/3304 [04:05<46:11,  1.06it/s]
Evaluating:  12%|█▏        | 380/3304 [04:06<40:10,  1.21it/s]
Evaluating:  12%|█▏        | 381/3304 [04:07<38:12,  1.27it/s]
Evaluating:  12%|█▏        | 382/3304 [04:07<31:58,  1.52it/s]
Evaluating:  12%|█▏        | 383/3304 [04:08<31:48,  1.53it/s]
Evaluating:  12%|█▏        | 384/3304 [04:08<26:43,  1.82it/s]
Evaluating:  12%|█▏        | 385/3304 [04:08<21:49,  2.23it/s]
Evaluating:  12%|█▏        | 386/3304 [04:08<18:10,  2.68it/s]
Evaluating:  12%|█▏        | 387/3304 [04:09<15:37,  3.11it/s]
Evaluating:  12%|█▏        | 388/3304 [04:09<13:44,  3.54it/s]
Evaluating:  12%|█▏        | 389/3304 [04:11<43:11,  1.12it/s]
Evaluating:  12%|█▏        | 390/3304 [04:15<1:27:57,  1.81s/it]
Evaluating:  12%|█▏        | 391/3304 [04:18<1:50:05,  2.27s/it]
Evaluating:  12%|█▏        | 392/3304 [04:19<1:22:55,  1.71s/it]
Evaluating:  12%|█▏        | 393/3304 [04:19<1:02:41,  1.29s/it]
Evaluating:  12%|█▏        | 394/3304 [04:19<48:40,  1.00s/it]  
Evaluating:  12%|█▏        | 395/3304 [04:20<39:04,  1.24it/s]
Evaluating:  12%|█▏        | 396/3304 [04:20<33:21,  1.45it/s]
Evaluating:  12%|█▏        | 397/3304 [04:21<33:21,  1.45it/s]
Evaluating:  12%|█▏        | 398/3304 [04:22<35:04,  1.38it/s]
Evaluating:  12%|█▏        | 399/3304 [04:23<36:35,  1.32it/s]
Evaluating:  12%|█▏        | 400/3304 [04:23<36:48,  1.32it/s]
Evaluating:  12%|█▏        | 401/3304 [04:24<31:36,  1.53it/s]
Evaluating:  12%|█▏        | 402/3304 [04:24<25:32,  1.89it/s]
Evaluating:  12%|█▏        | 403/3304 [04:24<21:53,  2.21it/s]
Evaluating:  12%|█▏        | 404/3304 [04:25<19:37,  2.46it/s]
Evaluating:  12%|█▏        | 405/3304 [04:26<28:30,  1.70it/s]
Evaluating:  12%|█▏        | 406/3304 [04:26<32:19,  1.49it/s]
Evaluating:  12%|█▏        | 407/3304 [04:27<30:59,  1.56it/s]
Evaluating:  12%|█▏        | 408/3304 [04:28<30:46,  1.57it/s]
Evaluating:  12%|█▏        | 409/3304 [04:28<27:16,  1.77it/s]
Evaluating:  12%|█▏        | 410/3304 [04:29<26:23,  1.83it/s]
Evaluating:  12%|█▏        | 411/3304 [04:29<27:10,  1.77it/s]
Evaluating:  12%|█▏        | 412/3304 [04:30<26:24,  1.83it/s]
Evaluating:  12%|█▎        | 413/3304 [04:30<28:09,  1.71it/s]
Evaluating:  13%|█▎        | 414/3304 [04:31<35:27,  1.36it/s]
Evaluating:  13%|█▎        | 415/3304 [04:32<34:21,  1.40it/s]
Evaluating:  13%|█▎        | 416/3304 [04:32<27:32,  1.75it/s]
Evaluating:  13%|█▎        | 417/3304 [04:33<22:58,  2.09it/s]
Evaluating:  13%|█▎        | 418/3304 [04:33<19:25,  2.48it/s]
Evaluating:  13%|█▎        | 419/3304 [04:33<17:48,  2.70it/s]
Evaluating:  13%|█▎        | 420/3304 [04:33<17:58,  2.67it/s]
Evaluating:  13%|█▎        | 421/3304 [04:34<19:00,  2.53it/s]
Evaluating:  13%|█▎        | 422/3304 [04:34<21:09,  2.27it/s]
Evaluating:  13%|█▎        | 423/3304 [04:35<19:00,  2.53it/s]
Evaluating:  13%|█▎        | 424/3304 [04:35<16:33,  2.90it/s]
Evaluating:  13%|█▎        | 425/3304 [04:35<13:35,  3.53it/s]
Evaluating:  13%|█▎        | 426/3304 [04:35<11:41,  4.10it/s]
Evaluating:  13%|█▎        | 427/3304 [04:35<10:25,  4.60it/s]
Evaluating:  13%|█▎        | 428/3304 [04:36<09:37,  4.98it/s]
Evaluating:  13%|█▎        | 429/3304 [04:36<09:00,  5.32it/s]
Evaluating:  13%|█▎        | 430/3304 [04:36<16:16,  2.94it/s]
Evaluating:  13%|█▎        | 431/3304 [04:39<50:11,  1.05s/it]
Evaluating:  13%|█▎        | 432/3304 [04:40<50:53,  1.06s/it]
Evaluating:  13%|█▎        | 433/3304 [04:41<40:47,  1.17it/s]
Evaluating:  13%|█▎        | 434/3304 [04:41<34:03,  1.40it/s]
Evaluating:  13%|█▎        | 435/3304 [04:42<32:43,  1.46it/s]
Evaluating:  13%|█▎        | 436/3304 [04:42<31:45,  1.50it/s]
Evaluating:  13%|█▎        | 437/3304 [04:43<35:44,  1.34it/s]
Evaluating:  13%|█▎        | 438/3304 [04:44<32:23,  1.47it/s]
Evaluating:  13%|█▎        | 439/3304 [04:44<27:07,  1.76it/s]
Evaluating:  13%|█▎        | 440/3304 [04:45<30:17,  1.58it/s]
Evaluating:  13%|█▎        | 441/3304 [04:46<34:02,  1.40it/s]
Evaluating:  13%|█▎        | 442/3304 [04:46<34:14,  1.39it/s]
Evaluating:  13%|█▎        | 443/3304 [04:47<34:35,  1.38it/s]
Evaluating:  13%|█▎        | 444/3304 [04:48<32:23,  1.47it/s]
Evaluating:  13%|█▎        | 445/3304 [04:48<25:48,  1.85it/s]
Evaluating:  13%|█▎        | 446/3304 [04:51<59:27,  1.25s/it]
Evaluating:  14%|█▎        | 447/3304 [04:53<1:10:47,  1.49s/it]
Evaluating:  14%|█▎        | 448/3304 [04:53<55:54,  1.17s/it]  
Evaluating:  14%|█▎        | 449/3304 [04:54<42:39,  1.12it/s]
Evaluating:  14%|█▎        | 450/3304 [04:54<38:27,  1.24it/s]
Evaluating:  14%|█▎        | 451/3304 [04:55<34:29,  1.38it/s]
Evaluating:  14%|█▎        | 452/3304 [04:55<32:04,  1.48it/s]
Evaluating:  14%|█▎        | 453/3304 [04:56<29:44,  1.60it/s]
Evaluating:  14%|█▎        | 454/3304 [04:56<25:28,  1.86it/s]
Evaluating:  14%|█▍        | 455/3304 [04:56<21:41,  2.19it/s]
Evaluating:  14%|█▍        | 456/3304 [04:57<20:14,  2.34it/s]
Evaluating:  14%|█▍        | 457/3304 [04:57<21:57,  2.16it/s]
Evaluating:  14%|█▍        | 458/3304 [04:58<23:23,  2.03it/s]
Evaluating:  14%|█▍        | 459/3304 [04:58<21:45,  2.18it/s]
Evaluating:  14%|█▍        | 460/3304 [04:58<18:30,  2.56it/s]
Evaluating:  14%|█▍        | 461/3304 [04:59<21:47,  2.17it/s]
Evaluating:  14%|█▍        | 462/3304 [05:00<30:43,  1.54it/s]
Evaluating:  14%|█▍        | 463/3304 [05:01<31:42,  1.49it/s]
Evaluating:  14%|█▍        | 464/3304 [05:02<35:50,  1.32it/s]
Evaluating:  14%|█▍        | 465/3304 [05:03<40:01,  1.18it/s]
Evaluating:  14%|█▍        | 466/3304 [05:03<32:20,  1.46it/s]
Evaluating:  14%|█▍        | 467/3304 [05:04<29:40,  1.59it/s]
Evaluating:  14%|█▍        | 468/3304 [05:05<35:25,  1.33it/s]
Evaluating:  14%|█▍        | 469/3304 [05:05<30:58,  1.53it/s]
Evaluating:  14%|█▍        | 470/3304 [05:06<28:56,  1.63it/s]
Evaluating:  14%|█▍        | 471/3304 [05:06<25:50,  1.83it/s]
Evaluating:  14%|█▍        | 472/3304 [05:07<26:44,  1.76it/s]
Evaluating:  14%|█▍        | 473/3304 [05:07<24:50,  1.90it/s]
Evaluating:  14%|█▍        | 474/3304 [05:07<22:29,  2.10it/s]
Evaluating:  14%|█▍        | 475/3304 [05:08<21:36,  2.18it/s]
Evaluating:  14%|█▍        | 476/3304 [05:08<17:28,  2.70it/s]
Evaluating:  14%|█▍        | 477/3304 [05:09<22:24,  2.10it/s]
Evaluating:  14%|█▍        | 478/3304 [05:10<28:49,  1.63it/s]
Evaluating:  14%|█▍        | 479/3304 [05:10<25:43,  1.83it/s]
Evaluating:  15%|█▍        | 480/3304 [05:11<25:37,  1.84it/s]
Evaluating:  15%|█▍        | 481/3304 [05:11<29:36,  1.59it/s]
Evaluating:  15%|█▍        | 482/3304 [05:12<26:27,  1.78it/s]
Evaluating:  15%|█▍        | 483/3304 [05:14<54:17,  1.15s/it]
Evaluating:  15%|█▍        | 484/3304 [05:15<41:30,  1.13it/s]
Evaluating:  15%|█▍        | 485/3304 [05:15<33:11,  1.42it/s]
Evaluating:  15%|█▍        | 486/3304 [05:15<28:51,  1.63it/s]
Evaluating:  15%|█▍        | 487/3304 [05:16<23:13,  2.02it/s]
Evaluating:  15%|█▍        | 488/3304 [05:16<20:53,  2.25it/s]
Evaluating:  15%|█▍        | 489/3304 [05:17<23:37,  1.99it/s]
Evaluating:  15%|█▍        | 490/3304 [05:17<20:59,  2.23it/s]
Evaluating:  15%|█▍        | 491/3304 [05:17<21:02,  2.23it/s]
Evaluating:  15%|█▍        | 492/3304 [05:18<21:25,  2.19it/s]
Evaluating:  15%|█▍        | 493/3304 [05:18<19:13,  2.44it/s]
Evaluating:  15%|█▍        | 494/3304 [05:19<19:33,  2.39it/s]
Evaluating:  15%|█▍        | 495/3304 [05:20<27:52,  1.68it/s]
Evaluating:  15%|█▌        | 496/3304 [05:21<38:41,  1.21it/s]
Evaluating:  15%|█▌        | 497/3304 [05:21<33:55,  1.38it/s]
Evaluating:  15%|█▌        | 498/3304 [05:22<28:40,  1.63it/s]
Evaluating:  15%|█▌        | 499/3304 [05:22<28:53,  1.62it/s]
Evaluating:  15%|█▌        | 500/3304 [05:23<26:02,  1.79it/s]
Evaluating:  15%|█▌        | 501/3304 [05:23<24:37,  1.90it/s]
Evaluating:  15%|█▌        | 502/3304 [05:24<27:19,  1.71it/s]
Evaluating:  15%|█▌        | 503/3304 [05:25<34:06,  1.37it/s]
Evaluating:  15%|█▌        | 504/3304 [05:25<29:21,  1.59it/s]
Evaluating:  15%|█▌        | 505/3304 [05:26<24:51,  1.88it/s]
Evaluating:  15%|█▌        | 506/3304 [05:26<22:23,  2.08it/s]
Evaluating:  15%|█▌        | 507/3304 [05:27<21:29,  2.17it/s]
Evaluating:  15%|█▌        | 508/3304 [05:27<19:51,  2.35it/s]
Evaluating:  15%|█▌        | 509/3304 [05:27<17:22,  2.68it/s]
Evaluating:  15%|█▌        | 510/3304 [05:28<19:47,  2.35it/s]
Evaluating:  15%|█▌        | 511/3304 [05:28<23:14,  2.00it/s]
Evaluating:  15%|█▌        | 512/3304 [05:29<20:10,  2.31it/s]
Evaluating:  16%|█▌        | 513/3304 [05:29<21:38,  2.15it/s]
Evaluating:  16%|█▌        | 514/3304 [05:30<29:29,  1.58it/s]
Evaluating:  16%|█▌        | 515/3304 [05:31<25:29,  1.82it/s]
Evaluating:  16%|█▌        | 516/3304 [05:31<20:25,  2.27it/s]
Evaluating:  16%|█▌        | 517/3304 [05:31<17:28,  2.66it/s]
Evaluating:  16%|█▌        | 518/3304 [05:31<15:59,  2.90it/s]
Evaluating:  16%|█▌        | 519/3304 [05:32<20:41,  2.24it/s]
Evaluating:  16%|█▌        | 520/3304 [05:32<18:31,  2.50it/s]
Evaluating:  16%|█▌        | 521/3304 [05:32<15:50,  2.93it/s]
Evaluating:  16%|█▌        | 522/3304 [05:33<16:51,  2.75it/s]
Evaluating:  16%|█▌        | 523/3304 [05:33<16:47,  2.76it/s]
Evaluating:  16%|█▌        | 524/3304 [05:34<24:07,  1.92it/s]
Evaluating:  16%|█▌        | 525/3304 [05:35<23:15,  1.99it/s]
Evaluating:  16%|█▌        | 526/3304 [05:35<19:36,  2.36it/s]
Evaluating:  16%|█▌        | 527/3304 [05:35<21:44,  2.13it/s]
Evaluating:  16%|█▌        | 528/3304 [05:36<19:50,  2.33it/s]
Evaluating:  16%|█▌        | 529/3304 [05:36<22:17,  2.07it/s]
Evaluating:  16%|█▌        | 530/3304 [05:37<19:35,  2.36it/s]
Evaluating:  16%|█▌        | 531/3304 [05:37<21:11,  2.18it/s]
Evaluating:  16%|█▌        | 532/3304 [05:37<19:11,  2.41it/s]
Evaluating:  16%|█▌        | 533/3304 [05:38<16:33,  2.79it/s]
Evaluating:  16%|█▌        | 534/3304 [05:38<18:27,  2.50it/s]
Evaluating:  16%|█▌        | 535/3304 [05:40<33:04,  1.40it/s]
Evaluating:  16%|█▌        | 536/3304 [05:40<26:30,  1.74it/s]
Evaluating:  16%|█▋        | 537/3304 [05:40<24:53,  1.85it/s]
Evaluating:  16%|█▋        | 538/3304 [05:41<25:24,  1.81it/s]
Evaluating:  16%|█▋        | 539/3304 [05:41<26:08,  1.76it/s]
Evaluating:  16%|█▋        | 540/3304 [05:42<26:42,  1.72it/s]
Evaluating:  16%|█▋        | 541/3304 [05:43<27:25,  1.68it/s]
Evaluating:  16%|█▋        | 542/3304 [05:43<26:00,  1.77it/s]
Evaluating:  16%|█▋        | 543/3304 [05:44<27:41,  1.66it/s]
Evaluating:  16%|█▋        | 544/3304 [05:45<31:35,  1.46it/s]
Evaluating:  16%|█▋        | 545/3304 [05:45<26:58,  1.71it/s]
Evaluating:  17%|█▋        | 546/3304 [05:46<24:22,  1.89it/s]
Evaluating:  17%|█▋        | 547/3304 [05:46<26:10,  1.76it/s]
Evaluating:  17%|█▋        | 548/3304 [05:47<23:52,  1.92it/s]
Evaluating:  17%|█▋        | 549/3304 [05:48<34:46,  1.32it/s]
Evaluating:  17%|█▋        | 550/3304 [05:48<28:10,  1.63it/s]
Evaluating:  17%|█▋        | 551/3304 [05:49<26:54,  1.70it/s]
Evaluating:  17%|█▋        | 552/3304 [05:49<21:58,  2.09it/s]
Evaluating:  17%|█▋        | 553/3304 [05:50<29:22,  1.56it/s]
Evaluating:  17%|█▋        | 554/3304 [05:50<26:01,  1.76it/s]
Evaluating:  17%|█▋        | 555/3304 [05:51<25:27,  1.80it/s]
Evaluating:  17%|█▋        | 556/3304 [05:51<25:56,  1.77it/s]
Evaluating:  17%|█▋        | 557/3304 [05:52<24:56,  1.84it/s]
Evaluating:  17%|█▋        | 558/3304 [05:52<20:33,  2.23it/s]
Evaluating:  17%|█▋        | 559/3304 [05:53<19:41,  2.32it/s]
Evaluating:  17%|█▋        | 560/3304 [05:53<24:02,  1.90it/s]
Evaluating:  17%|█▋        | 561/3304 [05:54<24:35,  1.86it/s]
Evaluating:  17%|█▋        | 562/3304 [05:54<23:26,  1.95it/s]
Evaluating:  17%|█▋        | 563/3304 [05:55<21:51,  2.09it/s]
Evaluating:  17%|█▋        | 564/3304 [05:55<18:35,  2.46it/s]
Evaluating:  17%|█▋        | 565/3304 [05:55<18:15,  2.50it/s]
Evaluating:  17%|█▋        | 566/3304 [05:56<19:23,  2.35it/s]
Evaluating:  17%|█▋        | 567/3304 [05:56<21:08,  2.16it/s]
Evaluating:  17%|█▋        | 568/3304 [05:57<26:27,  1.72it/s]
Evaluating:  17%|█▋        | 569/3304 [05:58<21:48,  2.09it/s]
Evaluating:  17%|█▋        | 570/3304 [05:59<30:28,  1.50it/s]
Evaluating:  17%|█▋        | 571/3304 [05:59<25:02,  1.82it/s]
Evaluating:  17%|█▋        | 572/3304 [06:00<26:46,  1.70it/s]
Evaluating:  17%|█▋        | 573/3304 [06:00<28:20,  1.61it/s]
Evaluating:  17%|█▋        | 574/3304 [06:01<33:50,  1.34it/s]
Evaluating:  17%|█▋        | 575/3304 [06:02<30:55,  1.47it/s]
Evaluating:  17%|█▋        | 576/3304 [06:02<30:46,  1.48it/s]
Evaluating:  17%|█▋        | 577/3304 [06:03<27:28,  1.65it/s]
Evaluating:  17%|█▋        | 578/3304 [06:03<26:54,  1.69it/s]
Evaluating:  18%|█▊        | 579/3304 [06:04<24:26,  1.86it/s]
Evaluating:  18%|█▊        | 580/3304 [06:04<21:46,  2.08it/s]
Evaluating:  18%|█▊        | 581/3304 [06:05<23:09,  1.96it/s]
Evaluating:  18%|█▊        | 582/3304 [06:05<21:42,  2.09it/s]
Evaluating:  18%|█▊        | 583/3304 [06:06<20:25,  2.22it/s]
Evaluating:  18%|█▊        | 584/3304 [06:06<20:57,  2.16it/s]
Evaluating:  18%|█▊        | 585/3304 [06:07<24:58,  1.81it/s]
Evaluating:  18%|█▊        | 586/3304 [06:08<32:14,  1.41it/s]
Evaluating:  18%|█▊        | 587/3304 [06:09<32:17,  1.40it/s]
Evaluating:  18%|█▊        | 588/3304 [06:09<33:11,  1.36it/s]
Evaluating:  18%|█▊        | 589/3304 [06:10<33:56,  1.33it/s]
Evaluating:  18%|█▊        | 590/3304 [06:11<32:54,  1.37it/s]
Evaluating:  18%|█▊        | 591/3304 [06:11<29:55,  1.51it/s]
Evaluating:  18%|█▊        | 592/3304 [06:12<26:08,  1.73it/s]
Evaluating:  18%|█▊        | 593/3304 [06:12<26:22,  1.71it/s]
Evaluating:  18%|█▊        | 594/3304 [06:13<26:36,  1.70it/s]
Evaluating:  18%|█▊        | 595/3304 [06:14<26:30,  1.70it/s]
Evaluating:  18%|█▊        | 596/3304 [06:14<26:05,  1.73it/s]
Evaluating:  18%|█▊        | 597/3304 [06:15<25:01,  1.80it/s]
Evaluating:  18%|█▊        | 598/3304 [06:15<22:17,  2.02it/s]
Evaluating:  18%|█▊        | 599/3304 [06:15<19:02,  2.37it/s]
Evaluating:  18%|█▊        | 600/3304 [06:16<19:02,  2.37it/s]
Evaluating:  18%|█▊        | 601/3304 [06:17<32:58,  1.37it/s]
Evaluating:  18%|█▊        | 602/3304 [06:18<29:07,  1.55it/s]
Evaluating:  18%|█▊        | 603/3304 [06:19<40:39,  1.11it/s]
Evaluating:  18%|█▊        | 604/3304 [06:20<40:12,  1.12it/s]
Evaluating:  18%|█▊        | 605/3304 [06:21<37:43,  1.19it/s]
Evaluating:  18%|█▊        | 606/3304 [06:21<33:04,  1.36it/s]
Evaluating:  18%|█▊        | 607/3304 [06:22<29:13,  1.54it/s]
Evaluating:  18%|█▊        | 608/3304 [06:22<28:06,  1.60it/s]
Evaluating:  18%|█▊        | 609/3304 [06:23<24:34,  1.83it/s]
Evaluating:  18%|█▊        | 610/3304 [06:23<28:40,  1.57it/s]
Evaluating:  18%|█▊        | 611/3304 [06:24<31:28,  1.43it/s]
Evaluating:  19%|█▊        | 612/3304 [06:25<28:20,  1.58it/s]
Evaluating:  19%|█▊        | 613/3304 [06:25<29:11,  1.54it/s]
Evaluating:  19%|█▊        | 614/3304 [06:26<31:24,  1.43it/s]
Evaluating:  19%|█▊        | 615/3304 [06:27<32:57,  1.36it/s]
Evaluating:  19%|█▊        | 616/3304 [06:28<32:38,  1.37it/s]
Evaluating:  19%|█▊        | 617/3304 [06:28<30:29,  1.47it/s]
Evaluating:  19%|█▊        | 618/3304 [06:29<26:27,  1.69it/s]
Evaluating:  19%|█▊        | 619/3304 [06:29<22:02,  2.03it/s]
Evaluating:  19%|█▉        | 620/3304 [06:29<22:08,  2.02it/s]
Evaluating:  19%|█▉        | 621/3304 [06:30<19:40,  2.27it/s]
Evaluating:  19%|█▉        | 622/3304 [06:30<19:27,  2.30it/s]
Evaluating:  19%|█▉        | 623/3304 [06:31<27:06,  1.65it/s]
Evaluating:  19%|█▉        | 624/3304 [06:32<25:35,  1.75it/s]
Evaluating:  19%|█▉        | 625/3304 [06:32<22:51,  1.95it/s]
Evaluating:  19%|█▉        | 626/3304 [06:32<19:34,  2.28it/s]
Evaluating:  19%|█▉        | 627/3304 [06:33<18:10,  2.45it/s]
Evaluating:  19%|█▉        | 628/3304 [06:33<16:59,  2.63it/s]
Evaluating:  19%|█▉        | 629/3304 [06:33<16:42,  2.67it/s]
Evaluating:  19%|█▉        | 630/3304 [06:34<14:38,  3.04it/s]
Evaluating:  19%|█▉        | 631/3304 [06:34<15:39,  2.85it/s]
Evaluating:  19%|█▉        | 632/3304 [06:35<18:28,  2.41it/s]
Evaluating:  19%|█▉        | 633/3304 [06:35<22:06,  2.01it/s]
Evaluating:  19%|█▉        | 634/3304 [06:36<22:41,  1.96it/s]
Evaluating:  19%|█▉        | 635/3304 [06:37<30:13,  1.47it/s]
Evaluating:  19%|█▉        | 636/3304 [06:39<44:00,  1.01it/s]
Evaluating:  19%|█▉        | 637/3304 [06:40<45:20,  1.02s/it]
Evaluating:  19%|█▉        | 638/3304 [06:41<45:33,  1.03s/it]
Evaluating:  19%|█▉        | 639/3304 [06:42<43:38,  1.02it/s]
Evaluating:  19%|█▉        | 640/3304 [06:42<36:28,  1.22it/s]
Evaluating:  19%|█▉        | 641/3304 [06:43<33:47,  1.31it/s]
Evaluating:  19%|█▉        | 642/3304 [06:43<29:54,  1.48it/s]
Evaluating:  19%|█▉        | 643/3304 [06:44<27:58,  1.59it/s]
Evaluating:  19%|█▉        | 644/3304 [06:44<26:15,  1.69it/s]
Evaluating:  20%|█▉        | 645/3304 [06:45<23:19,  1.90it/s]
Evaluating:  20%|█▉        | 646/3304 [06:46<33:23,  1.33it/s]
Evaluating:  20%|█▉        | 647/3304 [06:47<37:26,  1.18it/s]
Evaluating:  20%|█▉        | 648/3304 [06:49<48:23,  1.09s/it]
Evaluating:  20%|█▉        | 649/3304 [06:49<42:28,  1.04it/s]
Evaluating:  20%|█▉        | 650/3304 [06:50<38:30,  1.15it/s]
Evaluating:  20%|█▉        | 651/3304 [06:50<32:31,  1.36it/s]
Evaluating:  20%|█▉        | 652/3304 [06:51<28:10,  1.57it/s]
Evaluating:  20%|█▉        | 653/3304 [06:51<25:45,  1.72it/s]
Evaluating:  20%|█▉        | 654/3304 [06:51<21:25,  2.06it/s]
Evaluating:  20%|█▉        | 655/3304 [06:52<20:54,  2.11it/s]
Evaluating:  20%|█▉        | 656/3304 [06:52<19:27,  2.27it/s]
Evaluating:  20%|█▉        | 657/3304 [06:53<19:10,  2.30it/s]
Evaluating:  20%|█▉        | 658/3304 [06:53<22:51,  1.93it/s]
Evaluating:  20%|█▉        | 659/3304 [06:54<21:59,  2.00it/s]
Evaluating:  20%|█▉        | 660/3304 [06:54<21:10,  2.08it/s]
Evaluating:  20%|██        | 661/3304 [06:55<20:30,  2.15it/s]
Evaluating:  20%|██        | 662/3304 [06:55<24:33,  1.79it/s]
Evaluating:  20%|██        | 663/3304 [06:56<30:16,  1.45it/s]
Evaluating:  20%|██        | 664/3304 [06:57<29:42,  1.48it/s]
Evaluating:  20%|██        | 665/3304 [06:58<28:34,  1.54it/s]
Evaluating:  20%|██        | 666/3304 [06:58<27:09,  1.62it/s]
Evaluating:  20%|██        | 667/3304 [06:59<27:28,  1.60it/s]
Evaluating:  20%|██        | 668/3304 [06:59<27:07,  1.62it/s]
Evaluating:  20%|██        | 669/3304 [07:00<27:14,  1.61it/s]
Evaluating:  20%|██        | 670/3304 [07:01<33:08,  1.32it/s]
Evaluating:  20%|██        | 671/3304 [07:02<30:46,  1.43it/s]
Evaluating:  20%|██        | 672/3304 [07:02<29:17,  1.50it/s]
Evaluating:  20%|██        | 673/3304 [07:03<24:33,  1.79it/s]
Evaluating:  20%|██        | 674/3304 [07:03<20:57,  2.09it/s]
Evaluating:  20%|██        | 675/3304 [07:03<18:02,  2.43it/s]
Evaluating:  20%|██        | 676/3304 [07:04<20:39,  2.12it/s]
Evaluating:  20%|██        | 677/3304 [07:04<20:07,  2.18it/s]
Evaluating:  21%|██        | 678/3304 [07:05<22:56,  1.91it/s]
Evaluating:  21%|██        | 679/3304 [07:05<21:06,  2.07it/s]
Evaluating:  21%|██        | 680/3304 [07:06<20:50,  2.10it/s]
Evaluating:  21%|██        | 681/3304 [07:06<20:33,  2.13it/s]
Evaluating:  21%|██        | 682/3304 [07:07<20:03,  2.18it/s]
Evaluating:  21%|██        | 683/3304 [07:07<19:35,  2.23it/s]
Evaluating:  21%|██        | 684/3304 [07:07<17:15,  2.53it/s]
Evaluating:  21%|██        | 685/3304 [07:08<21:13,  2.06it/s]
Evaluating:  21%|██        | 686/3304 [07:09<23:25,  1.86it/s]
Evaluating:  21%|██        | 687/3304 [07:10<29:56,  1.46it/s]
Evaluating:  21%|██        | 688/3304 [07:10<26:06,  1.67it/s]
Evaluating:  21%|██        | 689/3304 [07:11<23:47,  1.83it/s]
Evaluating:  21%|██        | 690/3304 [07:11<20:33,  2.12it/s]
Evaluating:  21%|██        | 691/3304 [07:12<29:48,  1.46it/s]
Evaluating:  21%|██        | 692/3304 [07:12<26:07,  1.67it/s]
Evaluating:  21%|██        | 693/3304 [07:13<25:57,  1.68it/s]
Evaluating:  21%|██        | 694/3304 [07:13<21:17,  2.04it/s]
Evaluating:  21%|██        | 695/3304 [07:14<20:22,  2.13it/s]
Evaluating:  21%|██        | 696/3304 [07:14<22:02,  1.97it/s]
Evaluating:  21%|██        | 697/3304 [07:15<22:15,  1.95it/s]
Evaluating:  21%|██        | 698/3304 [07:15<21:36,  2.01it/s]
Evaluating:  21%|██        | 699/3304 [07:16<22:19,  1.94it/s]
Evaluating:  21%|██        | 700/3304 [07:16<21:48,  1.99it/s]
Evaluating:  21%|██        | 701/3304 [07:17<21:18,  2.04it/s]
Evaluating:  21%|██        | 702/3304 [07:17<23:16,  1.86it/s]
Evaluating:  21%|██▏       | 703/3304 [07:18<25:29,  1.70it/s]
Evaluating:  21%|██▏       | 704/3304 [07:19<25:43,  1.68it/s]
Evaluating:  21%|██▏       | 705/3304 [07:19<24:25,  1.77it/s]
Evaluating:  21%|██▏       | 706/3304 [07:19<21:07,  2.05it/s]
Evaluating:  21%|██▏       | 707/3304 [07:20<21:00,  2.06it/s]
Evaluating:  21%|██▏       | 708/3304 [07:21<22:30,  1.92it/s]
Evaluating:  21%|██▏       | 709/3304 [07:21<22:53,  1.89it/s]
Evaluating:  21%|██▏       | 710/3304 [07:22<22:41,  1.91it/s]
Evaluating:  22%|██▏       | 711/3304 [07:22<18:31,  2.33it/s]
Evaluating:  22%|██▏       | 712/3304 [07:23<22:57,  1.88it/s]
Evaluating:  22%|██▏       | 713/3304 [07:23<23:39,  1.83it/s]
Evaluating:  22%|██▏       | 714/3304 [07:24<27:35,  1.56it/s]
Evaluating:  22%|██▏       | 715/3304 [07:24<25:19,  1.70it/s]
Evaluating:  22%|██▏       | 716/3304 [07:25<21:37,  1.99it/s]
Evaluating:  22%|██▏       | 717/3304 [07:25<19:35,  2.20it/s]
Evaluating:  22%|██▏       | 718/3304 [07:25<16:30,  2.61it/s]
Evaluating:  22%|██▏       | 719/3304 [07:26<17:53,  2.41it/s]
Evaluating:  22%|██▏       | 720/3304 [07:26<16:43,  2.57it/s]
Evaluating:  22%|██▏       | 721/3304 [07:27<18:34,  2.32it/s]
Evaluating:  22%|██▏       | 722/3304 [07:27<17:07,  2.51it/s]
Evaluating:  22%|██▏       | 723/3304 [07:28<19:24,  2.22it/s]
Evaluating:  22%|██▏       | 724/3304 [07:29<25:14,  1.70it/s]
Evaluating:  22%|██▏       | 725/3304 [07:29<21:43,  1.98it/s]
Evaluating:  22%|██▏       | 726/3304 [07:29<19:57,  2.15it/s]
Evaluating:  22%|██▏       | 727/3304 [07:30<30:32,  1.41it/s]
Evaluating:  22%|██▏       | 728/3304 [07:31<26:58,  1.59it/s]
Evaluating:  22%|██▏       | 729/3304 [07:31<25:29,  1.68it/s]
Evaluating:  22%|██▏       | 730/3304 [07:32<25:00,  1.72it/s]
Evaluating:  22%|██▏       | 731/3304 [07:32<21:50,  1.96it/s]
Evaluating:  22%|██▏       | 732/3304 [07:33<18:48,  2.28it/s]
Evaluating:  22%|██▏       | 733/3304 [07:33<17:14,  2.49it/s]
Evaluating:  22%|██▏       | 734/3304 [07:33<19:05,  2.24it/s]
Evaluating:  22%|██▏       | 735/3304 [07:34<19:39,  2.18it/s]
Evaluating:  22%|██▏       | 736/3304 [07:34<19:10,  2.23it/s]
Evaluating:  22%|██▏       | 737/3304 [07:35<21:57,  1.95it/s]
Evaluating:  22%|██▏       | 738/3304 [07:36<25:58,  1.65it/s]
Evaluating:  22%|██▏       | 739/3304 [07:36<24:05,  1.77it/s]
Evaluating:  22%|██▏       | 740/3304 [07:37<23:58,  1.78it/s]
Evaluating:  22%|██▏       | 741/3304 [07:37<20:42,  2.06it/s]
Evaluating:  22%|██▏       | 742/3304 [07:37<17:45,  2.41it/s]
Evaluating:  22%|██▏       | 743/3304 [07:38<18:23,  2.32it/s]
Evaluating:  23%|██▎       | 744/3304 [07:38<18:58,  2.25it/s]
Evaluating:  23%|██▎       | 745/3304 [07:39<23:25,  1.82it/s]
Evaluating:  23%|██▎       | 746/3304 [07:40<22:30,  1.89it/s]
Evaluating:  23%|██▎       | 747/3304 [07:40<20:41,  2.06it/s]
Evaluating:  23%|██▎       | 748/3304 [07:41<21:55,  1.94it/s]
Evaluating:  23%|██▎       | 749/3304 [07:41<21:43,  1.96it/s]
Evaluating:  23%|██▎       | 750/3304 [07:42<22:29,  1.89it/s]
Evaluating:  23%|██▎       | 751/3304 [07:43<26:03,  1.63it/s]
Evaluating:  23%|██▎       | 752/3304 [07:43<23:26,  1.81it/s]
Evaluating:  23%|██▎       | 753/3304 [07:43<21:33,  1.97it/s]
Evaluating:  23%|██▎       | 754/3304 [07:44<18:55,  2.25it/s]
Evaluating:  23%|██▎       | 755/3304 [07:44<21:11,  2.01it/s]
Evaluating:  23%|██▎       | 756/3304 [07:45<20:04,  2.12it/s]
Evaluating:  23%|██▎       | 757/3304 [07:45<21:53,  1.94it/s]
Evaluating:  23%|██▎       | 758/3304 [07:46<23:17,  1.82it/s]
Evaluating:  23%|██▎       | 759/3304 [07:47<24:09,  1.76it/s]
Evaluating:  23%|██▎       | 760/3304 [07:47<21:42,  1.95it/s]
Evaluating:  23%|██▎       | 761/3304 [07:47<18:58,  2.23it/s]
Evaluating:  23%|██▎       | 762/3304 [07:48<18:31,  2.29it/s]
Evaluating:  23%|██▎       | 763/3304 [07:48<17:38,  2.40it/s]
Evaluating:  23%|██▎       | 764/3304 [07:49<26:25,  1.60it/s]
Evaluating:  23%|██▎       | 765/3304 [07:50<24:39,  1.72it/s]
Evaluating:  23%|██▎       | 766/3304 [07:50<22:29,  1.88it/s]
Evaluating:  23%|██▎       | 767/3304 [07:51<23:13,  1.82it/s]
Evaluating:  23%|██▎       | 768/3304 [07:51<25:28,  1.66it/s]
Evaluating:  23%|██▎       | 769/3304 [07:52<26:04,  1.62it/s]
Evaluating:  23%|██▎       | 770/3304 [07:53<27:33,  1.53it/s]
Evaluating:  23%|██▎       | 771/3304 [07:53<26:00,  1.62it/s]
Evaluating:  23%|██▎       | 772/3304 [07:54<22:31,  1.87it/s]
Evaluating:  23%|██▎       | 773/3304 [07:54<22:29,  1.87it/s]
Evaluating:  23%|██▎       | 774/3304 [07:55<21:47,  1.94it/s]
Evaluating:  23%|██▎       | 775/3304 [07:55<20:56,  2.01it/s]
Evaluating:  23%|██▎       | 776/3304 [07:56<25:45,  1.64it/s]
Evaluating:  24%|██▎       | 777/3304 [07:57<31:42,  1.33it/s]
Evaluating:  24%|██▎       | 778/3304 [07:57<27:15,  1.54it/s]
Evaluating:  24%|██▎       | 779/3304 [07:58<28:21,  1.48it/s]
Evaluating:  24%|██▎       | 780/3304 [07:58<23:20,  1.80it/s]
Evaluating:  24%|██▎       | 781/3304 [07:59<29:46,  1.41it/s]
Evaluating:  24%|██▎       | 782/3304 [08:00<25:30,  1.65it/s]
Evaluating:  24%|██▎       | 783/3304 [08:00<24:08,  1.74it/s]
Evaluating:  24%|██▎       | 784/3304 [08:01<25:24,  1.65it/s]
Evaluating:  24%|██▍       | 785/3304 [08:02<25:26,  1.65it/s]
Evaluating:  24%|██▍       | 786/3304 [08:02<25:29,  1.65it/s]
Evaluating:  24%|██▍       | 787/3304 [08:02<20:45,  2.02it/s]
Evaluating:  24%|██▍       | 788/3304 [08:03<20:22,  2.06it/s]
Evaluating:  24%|██▍       | 789/3304 [08:04<21:50,  1.92it/s]
Evaluating:  24%|██▍       | 790/3304 [08:04<22:34,  1.86it/s]
Evaluating:  24%|██▍       | 791/3304 [08:05<22:36,  1.85it/s]
Evaluating:  24%|██▍       | 792/3304 [08:05<22:52,  1.83it/s]
Evaluating:  24%|██▍       | 793/3304 [08:06<27:56,  1.50it/s]
Evaluating:  24%|██▍       | 794/3304 [08:07<26:02,  1.61it/s]
Evaluating:  24%|██▍       | 795/3304 [08:07<24:04,  1.74it/s]
Evaluating:  24%|██▍       | 796/3304 [08:08<26:10,  1.60it/s]
Evaluating:  24%|██▍       | 797/3304 [08:08<21:22,  1.95it/s]
Evaluating:  24%|██▍       | 798/3304 [08:09<20:02,  2.08it/s]
Evaluating:  24%|██▍       | 799/3304 [08:09<20:09,  2.07it/s]
Evaluating:  24%|██▍       | 800/3304 [08:10<24:47,  1.68it/s]
Evaluating:  24%|██▍       | 801/3304 [08:10<22:03,  1.89it/s]
Evaluating:  24%|██▍       | 802/3304 [08:11<21:59,  1.90it/s]
Evaluating:  24%|██▍       | 803/3304 [08:11<23:46,  1.75it/s]
Evaluating:  24%|██▍       | 804/3304 [08:12<24:43,  1.68it/s]
Evaluating:  24%|██▍       | 805/3304 [08:13<30:15,  1.38it/s]
Evaluating:  24%|██▍       | 806/3304 [08:14<27:13,  1.53it/s]
Evaluating:  24%|██▍       | 807/3304 [08:15<35:17,  1.18it/s]
Evaluating:  24%|██▍       | 808/3304 [08:15<29:00,  1.43it/s]
Evaluating:  24%|██▍       | 809/3304 [08:16<28:21,  1.47it/s]
Evaluating:  25%|██▍       | 810/3304 [08:16<25:16,  1.64it/s]
Evaluating:  25%|██▍       | 811/3304 [08:17<23:10,  1.79it/s]
Evaluating:  25%|██▍       | 812/3304 [08:17<22:43,  1.83it/s]
Evaluating:  25%|██▍       | 813/3304 [08:18<25:02,  1.66it/s]
Evaluating:  25%|██▍       | 814/3304 [08:19<23:18,  1.78it/s]
Evaluating:  25%|██▍       | 815/3304 [08:20<32:24,  1.28it/s]
Evaluating:  25%|██▍       | 816/3304 [08:21<35:30,  1.17it/s]
Evaluating:  25%|██▍       | 817/3304 [08:21<30:46,  1.35it/s]
Evaluating:  25%|██▍       | 818/3304 [08:22<30:45,  1.35it/s]
Evaluating:  25%|██▍       | 819/3304 [08:23<30:13,  1.37it/s]
Evaluating:  25%|██▍       | 820/3304 [08:23<27:23,  1.51it/s]
Evaluating:  25%|██▍       | 821/3304 [08:24<29:13,  1.42it/s]
Evaluating:  25%|██▍       | 822/3304 [08:26<38:52,  1.06it/s]
Evaluating:  25%|██▍       | 823/3304 [08:27<46:41,  1.13s/it]
Evaluating:  25%|██▍       | 824/3304 [08:28<44:30,  1.08s/it]
Evaluating:  25%|██▍       | 825/3304 [08:29<37:51,  1.09it/s]
Evaluating:  25%|██▌       | 826/3304 [08:30<39:16,  1.05it/s]
Evaluating:  25%|██▌       | 827/3304 [08:31<38:49,  1.06it/s]
Evaluating:  25%|██▌       | 828/3304 [08:32<42:25,  1.03s/it]
Evaluating:  25%|██▌       | 829/3304 [08:33<43:04,  1.04s/it]
Evaluating:  25%|██▌       | 830/3304 [08:34<44:39,  1.08s/it]
Evaluating:  25%|██▌       | 831/3304 [08:35<45:45,  1.11s/it]
Evaluating:  25%|██▌       | 832/3304 [08:36<45:27,  1.10s/it]
Evaluating:  25%|██▌       | 833/3304 [08:38<49:16,  1.20s/it]
Evaluating:  25%|██▌       | 834/3304 [08:39<48:05,  1.17s/it]
Evaluating:  25%|██▌       | 835/3304 [08:40<48:05,  1.17s/it]
Evaluating:  25%|██▌       | 836/3304 [08:41<48:00,  1.17s/it]
Evaluating:  25%|██▌       | 837/3304 [08:42<47:47,  1.16s/it]
Evaluating:  25%|██▌       | 838/3304 [08:43<44:02,  1.07s/it]
Evaluating:  25%|██▌       | 839/3304 [08:44<41:02,  1.00it/s]
Evaluating:  25%|██▌       | 840/3304 [08:46<47:55,  1.17s/it]
Evaluating:  25%|██▌       | 841/3304 [08:47<54:19,  1.32s/it]
Evaluating:  25%|██▌       | 842/3304 [08:48<52:52,  1.29s/it]
Evaluating:  26%|██▌       | 843/3304 [08:50<57:17,  1.40s/it]
Evaluating:  26%|██▌       | 844/3304 [08:52<1:00:47,  1.48s/it]
Evaluating:  26%|██▌       | 845/3304 [08:53<59:40,  1.46s/it]  
Evaluating:  26%|██▌       | 846/3304 [08:55<1:00:10,  1.47s/it]
Evaluating:  26%|██▌       | 847/3304 [08:56<59:44,  1.46s/it]  
Evaluating:  26%|██▌       | 848/3304 [08:58<1:02:25,  1.53s/it]
Evaluating:  26%|██▌       | 849/3304 [08:59<1:02:03,  1.52s/it]
Evaluating:  26%|██▌       | 850/3304 [09:01<59:52,  1.46s/it]  
Evaluating:  26%|██▌       | 851/3304 [09:02<1:00:49,  1.49s/it]
Evaluating:  26%|██▌       | 852/3304 [09:03<58:25,  1.43s/it]  
Evaluating:  26%|██▌       | 853/3304 [09:06<1:12:57,  1.79s/it]
Evaluating:  26%|██▌       | 854/3304 [09:09<1:21:48,  2.00s/it]
Evaluating:  26%|██▌       | 855/3304 [09:11<1:25:20,  2.09s/it]
Evaluating:  26%|██▌       | 856/3304 [09:13<1:21:18,  1.99s/it]
Evaluating:  26%|██▌       | 857/3304 [09:13<1:00:03,  1.47s/it]
Evaluating:  26%|██▌       | 858/3304 [09:13<45:32,  1.12s/it]  
Evaluating:  26%|██▌       | 859/3304 [09:14<40:57,  1.01s/it]
Evaluating:  26%|██▌       | 860/3304 [09:14<32:09,  1.27it/s]
Evaluating:  26%|██▌       | 861/3304 [09:14<25:35,  1.59it/s]
Evaluating:  26%|██▌       | 862/3304 [09:15<20:36,  1.97it/s]
Evaluating:  26%|██▌       | 863/3304 [09:15<16:59,  2.39it/s]
Evaluating:  26%|██▌       | 864/3304 [09:15<17:37,  2.31it/s]
Evaluating:  26%|██▌       | 865/3304 [09:16<17:16,  2.35it/s]
Evaluating:  26%|██▌       | 866/3304 [09:16<15:01,  2.70it/s]
Evaluating:  26%|██▌       | 867/3304 [09:16<13:05,  3.10it/s]
Evaluating:  26%|██▋       | 868/3304 [09:17<12:22,  3.28it/s]
Evaluating:  26%|██▋       | 869/3304 [09:17<11:01,  3.68it/s]
Evaluating:  26%|██▋       | 870/3304 [09:17<10:35,  3.83it/s]
Evaluating:  26%|██▋       | 871/3304 [09:17<09:16,  4.37it/s]
Evaluating:  26%|██▋       | 872/3304 [09:17<09:48,  4.13it/s]
Evaluating:  26%|██▋       | 873/3304 [09:18<09:43,  4.17it/s]
Evaluating:  26%|██▋       | 874/3304 [09:18<09:39,  4.19it/s]
Evaluating:  26%|██▋       | 875/3304 [09:18<08:47,  4.61it/s]
Evaluating:  27%|██▋       | 876/3304 [09:18<07:57,  5.08it/s]
Evaluating:  27%|██▋       | 877/3304 [09:19<13:06,  3.09it/s]
Evaluating:  27%|██▋       | 878/3304 [09:19<11:26,  3.53it/s]
Evaluating:  27%|██▋       | 879/3304 [09:19<10:10,  3.98it/s]
Evaluating:  27%|██▋       | 880/3304 [09:19<09:27,  4.27it/s]
Evaluating:  27%|██▋       | 881/3304 [09:20<09:51,  4.10it/s]
Evaluating:  27%|██▋       | 882/3304 [09:20<09:27,  4.27it/s]
Evaluating:  27%|██▋       | 883/3304 [09:20<08:38,  4.67it/s]
Evaluating:  27%|██▋       | 884/3304 [09:20<12:03,  3.35it/s]
Evaluating:  27%|██▋       | 885/3304 [09:21<10:40,  3.78it/s]
Evaluating:  27%|██▋       | 886/3304 [09:21<10:04,  4.00it/s]
Evaluating:  27%|██▋       | 887/3304 [09:21<09:12,  4.38it/s]
Evaluating:  27%|██▋       | 888/3304 [09:21<09:24,  4.28it/s]
Evaluating:  27%|██▋       | 889/3304 [09:21<08:52,  4.54it/s]
Evaluating:  27%|██▋       | 890/3304 [09:22<09:45,  4.12it/s]
Evaluating:  27%|██▋       | 891/3304 [09:22<09:43,  4.14it/s]
Evaluating:  27%|██▋       | 892/3304 [09:22<09:19,  4.31it/s]
Evaluating:  27%|██▋       | 893/3304 [09:23<09:38,  4.16it/s]
Evaluating:  27%|██▋       | 894/3304 [09:23<09:35,  4.19it/s]
Evaluating:  27%|██▋       | 895/3304 [09:23<08:52,  4.52it/s]
Evaluating:  27%|██▋       | 896/3304 [09:23<08:34,  4.68it/s]
Evaluating:  27%|██▋       | 897/3304 [09:23<08:11,  4.90it/s]
Evaluating:  27%|██▋       | 898/3304 [09:24<11:04,  3.62it/s]
Evaluating:  27%|██▋       | 899/3304 [09:24<11:21,  3.53it/s]
Evaluating:  27%|██▋       | 900/3304 [09:24<11:55,  3.36it/s]
Evaluating:  27%|██▋       | 901/3304 [09:25<14:02,  2.85it/s]
Evaluating:  27%|██▋       | 902/3304 [09:26<19:40,  2.04it/s]
Evaluating:  27%|██▋       | 903/3304 [09:26<17:35,  2.27it/s]
Evaluating:  27%|██▋       | 904/3304 [09:27<19:07,  2.09it/s]
Evaluating:  27%|██▋       | 905/3304 [09:28<36:21,  1.10it/s]
Evaluating:  27%|██▋       | 906/3304 [09:30<37:52,  1.06it/s]
Evaluating:  27%|██▋       | 907/3304 [09:31<40:02,  1.00s/it]
Evaluating:  27%|██▋       | 908/3304 [09:32<40:54,  1.02s/it]
Evaluating:  28%|██▊       | 909/3304 [09:33<43:46,  1.10s/it]
Evaluating:  28%|██▊       | 910/3304 [09:35<57:54,  1.45s/it]
Evaluating:  28%|██▊       | 911/3304 [09:37<56:04,  1.41s/it]
Evaluating:  28%|██▊       | 912/3304 [09:39<1:05:13,  1.64s/it]
Evaluating:  28%|██▊       | 913/3304 [09:41<1:08:16,  1.71s/it]
Evaluating:  28%|██▊       | 914/3304 [09:43<1:17:42,  1.95s/it]
Evaluating:  28%|██▊       | 915/3304 [09:45<1:11:58,  1.81s/it]
Evaluating:  28%|██▊       | 916/3304 [09:50<1:58:32,  2.98s/it]
Evaluating:  28%|██▊       | 917/3304 [09:52<1:47:42,  2.71s/it]
Evaluating:  28%|██▊       | 918/3304 [09:53<1:25:37,  2.15s/it]
Evaluating:  28%|██▊       | 919/3304 [09:54<1:07:12,  1.69s/it]
Evaluating:  28%|██▊       | 920/3304 [09:55<1:02:23,  1.57s/it]
Evaluating:  28%|██▊       | 921/3304 [09:56<58:07,  1.46s/it]  
Evaluating:  28%|██▊       | 922/3304 [09:57<45:27,  1.15s/it]
Evaluating:  28%|██▊       | 923/3304 [09:57<35:48,  1.11it/s]
Evaluating:  28%|██▊       | 924/3304 [09:58<32:02,  1.24it/s]
Evaluating:  28%|██▊       | 925/3304 [09:59<32:45,  1.21it/s]
Evaluating:  28%|██▊       | 926/3304 [10:00<34:17,  1.16it/s]
Evaluating:  28%|██▊       | 927/3304 [10:00<31:23,  1.26it/s]
Evaluating:  28%|██▊       | 928/3304 [10:02<38:44,  1.02it/s]
Evaluating:  28%|██▊       | 929/3304 [10:02<37:34,  1.05it/s]
Evaluating:  28%|██▊       | 930/3304 [10:03<33:55,  1.17it/s]
Evaluating:  28%|██▊       | 931/3304 [10:03<26:30,  1.49it/s]
Evaluating:  28%|██▊       | 932/3304 [10:04<21:00,  1.88it/s]
Evaluating:  28%|██▊       | 933/3304 [10:04<17:40,  2.24it/s]
Evaluating:  28%|██▊       | 934/3304 [10:04<15:24,  2.56it/s]
Evaluating:  28%|██▊       | 935/3304 [10:04<13:50,  2.85it/s]
Evaluating:  28%|██▊       | 936/3304 [10:05<12:45,  3.09it/s]
Evaluating:  28%|██▊       | 937/3304 [10:05<10:52,  3.63it/s]
Evaluating:  28%|██▊       | 938/3304 [10:05<10:01,  3.94it/s]
Evaluating:  28%|██▊       | 939/3304 [10:05<13:33,  2.91it/s]
Evaluating:  28%|██▊       | 940/3304 [10:06<12:33,  3.14it/s]
Evaluating:  28%|██▊       | 941/3304 [10:06<10:43,  3.67it/s]
Evaluating:  29%|██▊       | 942/3304 [10:06<09:46,  4.03it/s]
Evaluating:  29%|██▊       | 943/3304 [10:06<08:51,  4.44it/s]
Evaluating:  29%|██▊       | 944/3304 [10:07<09:25,  4.17it/s]
Evaluating:  29%|██▊       | 945/3304 [10:07<09:46,  4.03it/s]
Evaluating:  29%|██▊       | 946/3304 [10:07<09:44,  4.04it/s]
Evaluating:  29%|██▊       | 947/3304 [10:07<09:31,  4.13it/s]
Evaluating:  29%|██▊       | 948/3304 [10:07<09:08,  4.30it/s]
Evaluating:  29%|██▊       | 949/3304 [10:08<09:04,  4.32it/s]
Evaluating:  29%|██▉       | 950/3304 [10:08<09:24,  4.17it/s]
Evaluating:  29%|██▉       | 951/3304 [10:08<08:38,  4.53it/s]
Evaluating:  29%|██▉       | 952/3304 [10:08<09:36,  4.08it/s]
Evaluating:  29%|██▉       | 953/3304 [10:09<10:33,  3.71it/s]
Evaluating:  29%|██▉       | 954/3304 [10:09<10:33,  3.71it/s]
Evaluating:  29%|██▉       | 955/3304 [10:09<09:55,  3.95it/s]
Evaluating:  29%|██▉       | 956/3304 [10:09<09:00,  4.35it/s]
Evaluating:  29%|██▉       | 957/3304 [10:10<09:07,  4.29it/s]
Evaluating:  29%|██▉       | 958/3304 [10:10<09:45,  4.01it/s]
Evaluating:  29%|██▉       | 959/3304 [10:10<08:55,  4.38it/s]
Evaluating:  29%|██▉       | 960/3304 [10:10<08:15,  4.73it/s]
Evaluating:  29%|██▉       | 961/3304 [10:11<08:28,  4.61it/s]
Evaluating:  29%|██▉       | 962/3304 [10:11<08:57,  4.36it/s]
Evaluating:  29%|██▉       | 963/3304 [10:11<10:04,  3.87it/s]
Evaluating:  29%|██▉       | 964/3304 [10:12<12:50,  3.04it/s]
Evaluating:  29%|██▉       | 965/3304 [10:12<11:44,  3.32it/s]
Evaluating:  29%|██▉       | 966/3304 [10:12<10:43,  3.63it/s]
Evaluating:  29%|██▉       | 967/3304 [10:12<09:52,  3.94it/s]
Evaluating:  29%|██▉       | 968/3304 [10:12<09:24,  4.14it/s]
Evaluating:  29%|██▉       | 969/3304 [10:13<12:13,  3.18it/s]
Evaluating:  29%|██▉       | 970/3304 [10:13<11:47,  3.30it/s]
Evaluating:  29%|██▉       | 971/3304 [10:13<10:54,  3.56it/s]
Evaluating:  29%|██▉       | 972/3304 [10:14<10:52,  3.57it/s]
Evaluating:  29%|██▉       | 973/3304 [10:14<12:10,  3.19it/s]
Evaluating:  29%|██▉       | 974/3304 [10:14<12:33,  3.09it/s]
Evaluating:  30%|██▉       | 975/3304 [10:15<13:05,  2.96it/s]
Evaluating:  30%|██▉       | 976/3304 [10:15<14:20,  2.71it/s]
Evaluating:  30%|██▉       | 977/3304 [10:16<12:59,  2.99it/s]
Evaluating:  30%|██▉       | 978/3304 [10:16<11:27,  3.38it/s]
Evaluating:  30%|██▉       | 979/3304 [10:16<10:25,  3.71it/s]
Evaluating:  30%|██▉       | 980/3304 [10:16<12:07,  3.19it/s]
Evaluating:  30%|██▉       | 981/3304 [10:17<12:29,  3.10it/s]
Evaluating:  30%|██▉       | 982/3304 [10:17<12:53,  3.00it/s]
Evaluating:  30%|██▉       | 983/3304 [10:18<14:18,  2.70it/s]
Evaluating:  30%|██▉       | 984/3304 [10:18<14:25,  2.68it/s]
Evaluating:  30%|██▉       | 985/3304 [10:18<13:30,  2.86it/s]
Evaluating:  30%|██▉       | 986/3304 [10:18<12:41,  3.04it/s]
Evaluating:  30%|██▉       | 987/3304 [10:19<12:48,  3.02it/s]
Evaluating:  30%|██▉       | 988/3304 [10:19<12:58,  2.98it/s]
Evaluating:  30%|██▉       | 989/3304 [10:19<12:08,  3.18it/s]
Evaluating:  30%|██▉       | 990/3304 [10:20<10:51,  3.55it/s]
Evaluating:  30%|██▉       | 991/3304 [10:20<11:03,  3.49it/s]
Evaluating:  30%|███       | 992/3304 [10:20<11:40,  3.30it/s]
Evaluating:  30%|███       | 993/3304 [10:21<11:36,  3.32it/s]
Evaluating:  30%|███       | 994/3304 [10:21<10:57,  3.52it/s]
Evaluating:  30%|███       | 995/3304 [10:21<13:40,  2.81it/s]
Evaluating:  30%|███       | 996/3304 [10:22<13:56,  2.76it/s]
Evaluating:  30%|███       | 997/3304 [10:22<16:09,  2.38it/s]
Evaluating:  30%|███       | 998/3304 [10:23<14:21,  2.68it/s]
Evaluating:  30%|███       | 999/3304 [10:23<13:14,  2.90it/s]
Evaluating:  30%|███       | 1000/3304 [10:23<12:07,  3.17it/s]
Evaluating:  30%|███       | 1001/3304 [10:23<10:07,  3.79it/s]
Evaluating:  30%|███       | 1002/3304 [10:23<08:58,  4.27it/s]
Evaluating:  30%|███       | 1003/3304 [10:24<07:54,  4.85it/s]
Evaluating:  30%|███       | 1004/3304 [10:24<07:22,  5.20it/s]
Evaluating:  30%|███       | 1005/3304 [10:24<08:14,  4.65it/s]
Evaluating:  30%|███       | 1006/3304 [10:24<09:16,  4.13it/s]
Evaluating:  30%|███       | 1007/3304 [10:25<10:25,  3.67it/s]
Evaluating:  31%|███       | 1008/3304 [10:25<10:46,  3.55it/s]
Evaluating:  31%|███       | 1009/3304 [10:26<17:04,  2.24it/s]
Evaluating:  31%|███       | 1010/3304 [10:26<15:12,  2.51it/s]
Evaluating:  31%|███       | 1011/3304 [10:26<13:21,  2.86it/s]
Evaluating:  31%|███       | 1012/3304 [10:27<12:59,  2.94it/s]
Evaluating:  31%|███       | 1013/3304 [10:27<11:52,  3.22it/s]
Evaluating:  31%|███       | 1014/3304 [10:27<13:00,  2.94it/s]
Evaluating:  31%|███       | 1015/3304 [10:27<12:08,  3.14it/s]
Evaluating:  31%|███       | 1016/3304 [10:28<11:35,  3.29it/s]
Evaluating:  31%|███       | 1017/3304 [10:28<12:08,  3.14it/s]
Evaluating:  31%|███       | 1018/3304 [10:29<15:19,  2.49it/s]
Evaluating:  31%|███       | 1019/3304 [10:29<14:50,  2.57it/s]
Evaluating:  31%|███       | 1020/3304 [10:29<12:58,  2.93it/s]
Evaluating:  31%|███       | 1021/3304 [10:30<12:07,  3.14it/s]
Evaluating:  31%|███       | 1022/3304 [10:30<10:58,  3.47it/s]
Evaluating:  31%|███       | 1023/3304 [10:30<11:07,  3.42it/s]
Evaluating:  31%|███       | 1024/3304 [10:30<11:00,  3.45it/s]
Evaluating:  31%|███       | 1025/3304 [10:31<10:14,  3.71it/s]
Evaluating:  31%|███       | 1026/3304 [10:31<11:08,  3.41it/s]
Evaluating:  31%|███       | 1027/3304 [10:31<13:01,  2.91it/s]
Evaluating:  31%|███       | 1028/3304 [10:32<13:18,  2.85it/s]
Evaluating:  31%|███       | 1029/3304 [10:32<12:55,  2.93it/s]
Evaluating:  31%|███       | 1030/3304 [10:33<14:47,  2.56it/s]
Evaluating:  31%|███       | 1031/3304 [10:33<14:30,  2.61it/s]
Evaluating:  31%|███       | 1032/3304 [10:33<13:54,  2.72it/s]
Evaluating:  31%|███▏      | 1033/3304 [10:34<12:31,  3.02it/s]
Evaluating:  31%|███▏      | 1034/3304 [10:34<15:19,  2.47it/s]
Evaluating:  31%|███▏      | 1035/3304 [10:34<13:44,  2.75it/s]
Evaluating:  31%|███▏      | 1036/3304 [10:35<12:16,  3.08it/s]
Evaluating:  31%|███▏      | 1037/3304 [10:35<12:50,  2.94it/s]
Evaluating:  31%|███▏      | 1038/3304 [10:35<13:11,  2.86it/s]
Evaluating:  31%|███▏      | 1039/3304 [10:36<12:11,  3.10it/s]
Evaluating:  31%|███▏      | 1040/3304 [10:36<11:54,  3.17it/s]
Evaluating:  32%|███▏      | 1041/3304 [10:36<11:49,  3.19it/s]
Evaluating:  32%|███▏      | 1042/3304 [10:37<11:22,  3.32it/s]
Evaluating:  32%|███▏      | 1043/3304 [10:37<11:29,  3.28it/s]
Evaluating:  32%|███▏      | 1044/3304 [10:37<13:24,  2.81it/s]
Evaluating:  32%|███▏      | 1045/3304 [10:38<13:26,  2.80it/s]
Evaluating:  32%|███▏      | 1046/3304 [10:38<14:28,  2.60it/s]
Evaluating:  32%|███▏      | 1047/3304 [10:38<12:39,  2.97it/s]
Evaluating:  32%|███▏      | 1048/3304 [10:39<10:48,  3.48it/s]
Evaluating:  32%|███▏      | 1049/3304 [10:39<14:36,  2.57it/s]
Evaluating:  32%|███▏      | 1050/3304 [10:39<13:28,  2.79it/s]
Evaluating:  32%|███▏      | 1051/3304 [10:40<17:34,  2.14it/s]
Evaluating:  32%|███▏      | 1052/3304 [10:41<19:05,  1.97it/s]
Evaluating:  32%|███▏      | 1053/3304 [10:41<19:35,  1.92it/s]
Evaluating:  32%|███▏      | 1054/3304 [10:42<17:45,  2.11it/s]
Evaluating:  32%|███▏      | 1055/3304 [10:42<16:22,  2.29it/s]
Evaluating:  32%|███▏      | 1056/3304 [10:42<16:13,  2.31it/s]
Evaluating:  32%|███▏      | 1057/3304 [10:43<16:13,  2.31it/s]
Evaluating:  32%|███▏      | 1058/3304 [10:43<16:01,  2.33it/s]
Evaluating:  32%|███▏      | 1059/3304 [10:44<15:11,  2.46it/s]
Evaluating:  32%|███▏      | 1060/3304 [10:44<13:43,  2.73it/s]
Evaluating:  32%|███▏      | 1061/3304 [10:44<14:32,  2.57it/s]
Evaluating:  32%|███▏      | 1062/3304 [10:45<13:31,  2.76it/s]
Evaluating:  32%|███▏      | 1063/3304 [10:45<12:27,  3.00it/s]
Evaluating:  32%|███▏      | 1064/3304 [10:45<11:39,  3.20it/s]
Evaluating:  32%|███▏      | 1065/3304 [10:45<11:05,  3.36it/s]
Evaluating:  32%|███▏      | 1066/3304 [10:46<11:18,  3.30it/s]
Evaluating:  32%|███▏      | 1067/3304 [10:46<10:40,  3.49it/s]
Evaluating:  32%|███▏      | 1068/3304 [10:46<10:29,  3.55it/s]
Evaluating:  32%|███▏      | 1069/3304 [10:47<11:45,  3.17it/s]
Evaluating:  32%|███▏      | 1070/3304 [10:47<13:07,  2.84it/s]
Evaluating:  32%|███▏      | 1071/3304 [10:47<12:07,  3.07it/s]
Evaluating:  32%|███▏      | 1072/3304 [10:48<11:41,  3.18it/s]
Evaluating:  32%|███▏      | 1073/3304 [10:48<11:18,  3.29it/s]
Evaluating:  33%|███▎      | 1074/3304 [10:48<10:51,  3.43it/s]
Evaluating:  33%|███▎      | 1075/3304 [10:49<14:21,  2.59it/s]
Evaluating:  33%|███▎      | 1076/3304 [10:50<23:34,  1.57it/s]
Evaluating:  33%|███▎      | 1077/3304 [10:50<20:39,  1.80it/s]
Evaluating:  33%|███▎      | 1078/3304 [10:51<20:20,  1.82it/s]
Evaluating:  33%|███▎      | 1079/3304 [10:52<21:05,  1.76it/s]
Evaluating:  33%|███▎      | 1080/3304 [10:52<21:07,  1.75it/s]
Evaluating:  33%|███▎      | 1081/3304 [10:53<25:45,  1.44it/s]
Evaluating:  33%|███▎      | 1082/3304 [10:53<20:49,  1.78it/s]
Evaluating:  33%|███▎      | 1083/3304 [10:54<18:52,  1.96it/s]
Evaluating:  33%|███▎      | 1084/3304 [10:54<17:01,  2.17it/s]
Evaluating:  33%|███▎      | 1085/3304 [10:55<17:57,  2.06it/s]
Evaluating:  33%|███▎      | 1086/3304 [10:55<16:48,  2.20it/s]
Evaluating:  33%|███▎      | 1087/3304 [10:55<13:42,  2.70it/s]
Evaluating:  33%|███▎      | 1088/3304 [10:55<12:50,  2.87it/s]
Evaluating:  33%|███▎      | 1089/3304 [10:56<10:48,  3.42it/s]
Evaluating:  33%|███▎      | 1090/3304 [10:56<09:49,  3.75it/s]
Evaluating:  33%|███▎      | 1091/3304 [10:56<09:05,  4.06it/s]
Evaluating:  33%|███▎      | 1092/3304 [10:56<08:14,  4.47it/s]
Evaluating:  33%|███▎      | 1093/3304 [10:56<07:32,  4.89it/s]
Evaluating:  33%|███▎      | 1094/3304 [10:57<07:09,  5.15it/s]
Evaluating:  33%|███▎      | 1095/3304 [10:57<07:06,  5.18it/s]
Evaluating:  33%|███▎      | 1096/3304 [10:57<06:50,  5.38it/s]
Evaluating:  33%|███▎      | 1097/3304 [10:57<07:03,  5.22it/s]
Evaluating:  33%|███▎      | 1098/3304 [10:57<06:47,  5.41it/s]
Evaluating:  33%|███▎      | 1099/3304 [10:57<06:42,  5.47it/s]
Evaluating:  33%|███▎      | 1100/3304 [10:58<06:45,  5.44it/s]
Evaluating:  33%|███▎      | 1101/3304 [10:58<06:34,  5.58it/s]
Evaluating:  33%|███▎      | 1102/3304 [10:58<06:46,  5.42it/s]
Evaluating:  33%|███▎      | 1103/3304 [10:58<06:41,  5.49it/s]
Evaluating:  33%|███▎      | 1104/3304 [10:58<06:37,  5.53it/s]
Evaluating:  33%|███▎      | 1105/3304 [10:59<06:50,  5.36it/s]
Evaluating:  33%|███▎      | 1106/3304 [10:59<06:39,  5.50it/s]
Evaluating:  34%|███▎      | 1107/3304 [10:59<06:41,  5.47it/s]
Evaluating:  34%|███▎      | 1108/3304 [10:59<06:56,  5.27it/s]
Evaluating:  34%|███▎      | 1109/3304 [10:59<06:53,  5.31it/s]
Evaluating:  34%|███▎      | 1110/3304 [10:59<06:29,  5.64it/s]
Evaluating:  34%|███▎      | 1111/3304 [11:00<06:45,  5.41it/s]
Evaluating:  34%|███▎      | 1112/3304 [11:00<06:40,  5.48it/s]
Evaluating:  34%|███▎      | 1113/3304 [11:00<06:42,  5.44it/s]
Evaluating:  34%|███▎      | 1114/3304 [11:00<06:53,  5.29it/s]
Evaluating:  34%|███▎      | 1115/3304 [11:00<06:43,  5.43it/s]
Evaluating:  34%|███▍      | 1116/3304 [11:01<06:46,  5.38it/s]
Evaluating:  34%|███▍      | 1117/3304 [11:01<06:42,  5.43it/s]
Evaluating:  34%|███▍      | 1118/3304 [11:01<06:46,  5.37it/s]
Evaluating:  34%|███▍      | 1119/3304 [11:01<06:47,  5.37it/s]
Evaluating:  34%|███▍      | 1120/3304 [11:01<06:49,  5.33it/s]
Evaluating:  34%|███▍      | 1121/3304 [11:02<07:03,  5.16it/s]
Evaluating:  34%|███▍      | 1122/3304 [11:02<06:53,  5.28it/s]
Evaluating:  34%|███▍      | 1123/3304 [11:02<07:08,  5.09it/s]
Evaluating:  34%|███▍      | 1124/3304 [11:02<06:50,  5.31it/s]
Evaluating:  34%|███▍      | 1125/3304 [11:02<07:00,  5.19it/s]
Evaluating:  34%|███▍      | 1126/3304 [11:02<06:47,  5.35it/s]
Evaluating:  34%|███▍      | 1127/3304 [11:03<06:58,  5.21it/s]
Evaluating:  34%|███▍      | 1128/3304 [11:03<07:10,  5.05it/s]
Evaluating:  34%|███▍      | 1129/3304 [11:03<07:14,  5.00it/s]
Evaluating:  34%|███▍      | 1130/3304 [11:03<07:35,  4.78it/s]
Evaluating:  34%|███▍      | 1131/3304 [11:04<07:17,  4.97it/s]
Evaluating:  34%|███▍      | 1132/3304 [11:04<07:37,  4.75it/s]
Evaluating:  34%|███▍      | 1133/3304 [11:04<07:30,  4.82it/s]
Evaluating:  34%|███▍      | 1134/3304 [11:04<07:19,  4.94it/s]
Evaluating:  34%|███▍      | 1135/3304 [11:04<07:29,  4.83it/s]
Evaluating:  34%|███▍      | 1136/3304 [11:05<07:36,  4.75it/s]
Evaluating:  34%|███▍      | 1137/3304 [11:05<07:26,  4.85it/s]
Evaluating:  34%|███▍      | 1138/3304 [11:05<07:27,  4.84it/s]
Evaluating:  34%|███▍      | 1139/3304 [11:05<07:08,  5.06it/s]
Evaluating:  35%|███▍      | 1140/3304 [11:05<07:16,  4.96it/s]
Evaluating:  35%|███▍      | 1141/3304 [11:06<07:22,  4.88it/s]
Evaluating:  35%|███▍      | 1142/3304 [11:06<07:21,  4.89it/s]
Evaluating:  35%|███▍      | 1143/3304 [11:06<07:23,  4.87it/s]
Evaluating:  35%|███▍      | 1144/3304 [11:06<07:06,  5.07it/s]
Evaluating:  35%|███▍      | 1145/3304 [11:06<07:43,  4.65it/s]
Evaluating:  35%|███▍      | 1146/3304 [11:07<08:17,  4.34it/s]
Evaluating:  35%|███▍      | 1147/3304 [11:07<07:45,  4.63it/s]
Evaluating:  35%|███▍      | 1148/3304 [11:07<08:25,  4.26it/s]
Evaluating:  35%|███▍      | 1149/3304 [11:07<08:20,  4.30it/s]
Evaluating:  35%|███▍      | 1150/3304 [11:08<07:58,  4.50it/s]
Evaluating:  35%|███▍      | 1151/3304 [11:08<07:47,  4.61it/s]
Evaluating:  35%|███▍      | 1152/3304 [11:08<09:08,  3.92it/s]
Evaluating:  35%|███▍      | 1153/3304 [11:08<08:42,  4.12it/s]
Evaluating:  35%|███▍      | 1154/3304 [11:09<08:13,  4.35it/s]
Evaluating:  35%|███▍      | 1155/3304 [11:09<08:01,  4.46it/s]
Evaluating:  35%|███▍      | 1156/3304 [11:09<07:43,  4.63it/s]
Evaluating:  35%|███▌      | 1157/3304 [11:09<07:11,  4.97it/s]
Evaluating:  35%|███▌      | 1158/3304 [11:09<07:08,  5.01it/s]
Evaluating:  35%|███▌      | 1159/3304 [11:10<07:14,  4.94it/s]
Evaluating:  35%|███▌      | 1160/3304 [11:10<07:23,  4.83it/s]
Evaluating:  35%|███▌      | 1161/3304 [11:10<07:35,  4.71it/s]
Evaluating:  35%|███▌      | 1162/3304 [11:10<07:35,  4.71it/s]
Evaluating:  35%|███▌      | 1163/3304 [11:10<07:21,  4.85it/s]
Evaluating:  35%|███▌      | 1164/3304 [11:11<07:41,  4.63it/s]
Evaluating:  35%|███▌      | 1165/3304 [11:11<07:53,  4.52it/s]
Evaluating:  35%|███▌      | 1166/3304 [11:11<08:22,  4.26it/s]
Evaluating:  35%|███▌      | 1167/3304 [11:11<08:44,  4.08it/s]
Evaluating:  35%|███▌      | 1168/3304 [11:12<08:21,  4.26it/s]
Evaluating:  35%|███▌      | 1169/3304 [11:12<08:01,  4.43it/s]
Evaluating:  35%|███▌      | 1170/3304 [11:12<07:12,  4.93it/s]
Evaluating:  35%|███▌      | 1171/3304 [11:12<06:45,  5.26it/s]
Evaluating:  35%|███▌      | 1172/3304 [11:12<07:52,  4.51it/s]
Evaluating:  36%|███▌      | 1173/3304 [11:13<07:37,  4.66it/s]
Evaluating:  36%|███▌      | 1174/3304 [11:13<07:06,  5.00it/s]
Evaluating:  36%|███▌      | 1175/3304 [11:13<08:00,  4.43it/s]
Evaluating:  36%|███▌      | 1176/3304 [11:13<10:11,  3.48it/s]
Evaluating:  36%|███▌      | 1177/3304 [11:14<12:43,  2.79it/s]
Evaluating:  36%|███▌      | 1178/3304 [11:14<12:16,  2.88it/s]
Evaluating:  36%|███▌      | 1179/3304 [11:15<11:35,  3.05it/s]
Evaluating:  36%|███▌      | 1180/3304 [11:15<12:42,  2.78it/s]
Evaluating:  36%|███▌      | 1181/3304 [11:15<11:53,  2.98it/s]
Evaluating:  36%|███▌      | 1182/3304 [11:16<13:11,  2.68it/s]
Evaluating:  36%|███▌      | 1183/3304 [11:16<12:52,  2.75it/s]
Evaluating:  36%|███▌      | 1184/3304 [11:16<12:04,  2.93it/s]
Evaluating:  36%|███▌      | 1185/3304 [11:17<12:05,  2.92it/s]
Evaluating:  36%|███▌      | 1186/3304 [11:17<11:59,  2.94it/s]
Evaluating:  36%|███▌      | 1187/3304 [11:17<11:30,  3.07it/s]
Evaluating:  36%|███▌      | 1188/3304 [11:18<14:27,  2.44it/s]
Evaluating:  36%|███▌      | 1189/3304 [11:18<13:10,  2.67it/s]
Evaluating:  36%|███▌      | 1190/3304 [11:19<14:00,  2.52it/s]
Evaluating:  36%|███▌      | 1191/3304 [11:19<11:52,  2.96it/s]
Evaluating:  36%|███▌      | 1192/3304 [11:19<11:15,  3.13it/s]
Evaluating:  36%|███▌      | 1193/3304 [11:19<10:09,  3.47it/s]
Evaluating:  36%|███▌      | 1194/3304 [11:20<09:26,  3.72it/s]
Evaluating:  36%|███▌      | 1195/3304 [11:20<09:10,  3.83it/s]
Evaluating:  36%|███▌      | 1196/3304 [11:20<09:22,  3.75it/s]
Evaluating:  36%|███▌      | 1197/3304 [11:21<10:30,  3.34it/s]
Evaluating:  36%|███▋      | 1198/3304 [11:21<09:44,  3.60it/s]
Evaluating:  36%|███▋      | 1199/3304 [11:21<09:07,  3.84it/s]
Evaluating:  36%|███▋      | 1200/3304 [11:21<08:50,  3.97it/s]
Evaluating:  36%|███▋      | 1201/3304 [11:22<09:43,  3.60it/s]
Evaluating:  36%|███▋      | 1202/3304 [11:22<09:37,  3.64it/s]
Evaluating:  36%|███▋      | 1203/3304 [11:22<09:51,  3.55it/s]
Evaluating:  36%|███▋      | 1204/3304 [11:22<10:04,  3.47it/s]
Evaluating:  36%|███▋      | 1205/3304 [11:23<09:41,  3.61it/s]
Evaluating:  37%|███▋      | 1206/3304 [11:23<08:57,  3.90it/s]
Evaluating:  37%|███▋      | 1207/3304 [11:23<08:42,  4.01it/s]
Evaluating:  37%|███▋      | 1208/3304 [11:23<08:49,  3.96it/s]
Evaluating:  37%|███▋      | 1209/3304 [11:24<09:57,  3.51it/s]
Evaluating:  37%|███▋      | 1210/3304 [11:24<09:00,  3.88it/s]
Evaluating:  37%|███▋      | 1211/3304 [11:25<12:31,  2.79it/s]
Evaluating:  37%|███▋      | 1212/3304 [11:25<10:56,  3.19it/s]
Evaluating:  37%|███▋      | 1213/3304 [11:25<10:02,  3.47it/s]
Evaluating:  37%|███▋      | 1214/3304 [11:25<10:06,  3.45it/s]
Evaluating:  37%|███▋      | 1215/3304 [11:26<09:27,  3.68it/s]
Evaluating:  37%|███▋      | 1216/3304 [11:26<09:37,  3.62it/s]
Evaluating:  37%|███▋      | 1217/3304 [11:26<10:18,  3.37it/s]
Evaluating:  37%|███▋      | 1218/3304 [11:26<09:35,  3.62it/s]
Evaluating:  37%|███▋      | 1219/3304 [11:27<08:36,  4.04it/s]
Evaluating:  37%|███▋      | 1220/3304 [11:27<08:00,  4.34it/s]
Evaluating:  37%|███▋      | 1221/3304 [11:27<07:17,  4.76it/s]
Evaluating:  37%|███▋      | 1222/3304 [11:28<11:52,  2.92it/s]
Evaluating:  37%|███▋      | 1223/3304 [11:28<12:06,  2.86it/s]
Evaluating:  37%|███▋      | 1224/3304 [11:28<10:47,  3.21it/s]
Evaluating:  37%|███▋      | 1225/3304 [11:28<10:02,  3.45it/s]
Evaluating:  37%|███▋      | 1226/3304 [11:29<10:06,  3.43it/s]
Evaluating:  37%|███▋      | 1227/3304 [11:29<09:57,  3.47it/s]
Evaluating:  37%|███▋      | 1228/3304 [11:30<13:17,  2.60it/s]
Evaluating:  37%|███▋      | 1229/3304 [11:30<13:56,  2.48it/s]
Evaluating:  37%|███▋      | 1230/3304 [11:30<12:33,  2.75it/s]
Evaluating:  37%|███▋      | 1231/3304 [11:31<12:05,  2.86it/s]
Evaluating:  37%|███▋      | 1232/3304 [11:31<10:32,  3.27it/s]
Evaluating:  37%|███▋      | 1233/3304 [11:31<10:47,  3.20it/s]
Evaluating:  37%|███▋      | 1234/3304 [11:31<09:57,  3.46it/s]
Evaluating:  37%|███▋      | 1235/3304 [11:32<09:16,  3.72it/s]
Evaluating:  37%|███▋      | 1236/3304 [11:32<10:43,  3.22it/s]
Evaluating:  37%|███▋      | 1237/3304 [11:32<12:32,  2.75it/s]
Evaluating:  37%|███▋      | 1238/3304 [11:33<11:24,  3.02it/s]
Evaluating:  38%|███▊      | 1239/3304 [11:33<11:27,  3.00it/s]
Evaluating:  38%|███▊      | 1240/3304 [11:33<11:24,  3.02it/s]
Evaluating:  38%|███▊      | 1241/3304 [11:34<11:36,  2.96it/s]
Evaluating:  38%|███▊      | 1242/3304 [11:34<11:34,  2.97it/s]
Evaluating:  38%|███▊      | 1243/3304 [11:35<15:33,  2.21it/s]
Evaluating:  38%|███▊      | 1244/3304 [11:35<13:37,  2.52it/s]
Evaluating:  38%|███▊      | 1245/3304 [11:35<11:42,  2.93it/s]
Evaluating:  38%|███▊      | 1246/3304 [11:36<12:11,  2.81it/s]
Evaluating:  38%|███▊      | 1247/3304 [11:36<11:50,  2.90it/s]
Evaluating:  38%|███▊      | 1248/3304 [11:36<10:15,  3.34it/s]
Evaluating:  38%|███▊      | 1249/3304 [11:36<09:50,  3.48it/s]
Evaluating:  38%|███▊      | 1250/3304 [11:37<09:05,  3.77it/s]
Evaluating:  38%|███▊      | 1251/3304 [11:37<09:24,  3.64it/s]
Evaluating:  38%|███▊      | 1252/3304 [11:37<09:28,  3.61it/s]
Evaluating:  38%|███▊      | 1253/3304 [11:37<08:58,  3.81it/s]
Evaluating:  38%|███▊      | 1254/3304 [11:38<09:11,  3.72it/s]
Evaluating:  38%|███▊      | 1255/3304 [11:38<09:00,  3.79it/s]
Evaluating:  38%|███▊      | 1256/3304 [11:38<09:27,  3.61it/s]
Evaluating:  38%|███▊      | 1257/3304 [11:39<09:12,  3.70it/s]
Evaluating:  38%|███▊      | 1258/3304 [11:39<10:20,  3.30it/s]
Evaluating:  38%|███▊      | 1259/3304 [11:39<09:32,  3.57it/s]
Evaluating:  38%|███▊      | 1260/3304 [11:39<09:31,  3.57it/s]
Evaluating:  38%|███▊      | 1261/3304 [11:40<09:35,  3.55it/s]
Evaluating:  38%|███▊      | 1262/3304 [11:40<11:16,  3.02it/s]
Evaluating:  38%|███▊      | 1263/3304 [11:40<10:15,  3.32it/s]
Evaluating:  38%|███▊      | 1264/3304 [11:41<11:53,  2.86it/s]
Evaluating:  38%|███▊      | 1265/3304 [11:41<12:25,  2.73it/s]
Evaluating:  38%|███▊      | 1266/3304 [11:42<12:28,  2.72it/s]
Evaluating:  38%|███▊      | 1267/3304 [11:42<13:19,  2.55it/s]
Evaluating:  38%|███▊      | 1268/3304 [11:42<11:23,  2.98it/s]
Evaluating:  38%|███▊      | 1269/3304 [11:43<10:27,  3.24it/s]
Evaluating:  38%|███▊      | 1270/3304 [11:43<10:07,  3.35it/s]
Evaluating:  38%|███▊      | 1271/3304 [11:43<11:35,  2.92it/s]
Evaluating:  38%|███▊      | 1272/3304 [11:44<10:29,  3.23it/s]
Evaluating:  39%|███▊      | 1273/3304 [11:44<10:11,  3.32it/s]
Evaluating:  39%|███▊      | 1274/3304 [11:44<09:17,  3.64it/s]
Evaluating:  39%|███▊      | 1275/3304 [11:44<09:32,  3.54it/s]
Evaluating:  39%|███▊      | 1276/3304 [11:45<09:09,  3.69it/s]
Evaluating:  39%|███▊      | 1277/3304 [11:45<09:37,  3.51it/s]
Evaluating:  39%|███▊      | 1278/3304 [11:45<11:23,  2.96it/s]
Evaluating:  39%|███▊      | 1279/3304 [11:46<11:27,  2.95it/s]
Evaluating:  39%|███▊      | 1280/3304 [11:46<10:35,  3.18it/s]
Evaluating:  39%|███▉      | 1281/3304 [11:46<12:18,  2.74it/s]
Evaluating:  39%|███▉      | 1282/3304 [11:47<13:07,  2.57it/s]
Evaluating:  39%|███▉      | 1283/3304 [11:47<12:29,  2.70it/s]
Evaluating:  39%|███▉      | 1284/3304 [11:47<11:07,  3.02it/s]
Evaluating:  39%|███▉      | 1285/3304 [11:48<11:00,  3.06it/s]
Evaluating:  39%|███▉      | 1286/3304 [11:48<11:52,  2.83it/s]
Evaluating:  39%|███▉      | 1287/3304 [11:48<10:30,  3.20it/s]
Evaluating:  39%|███▉      | 1288/3304 [11:49<09:45,  3.44it/s]
Evaluating:  39%|███▉      | 1289/3304 [11:49<12:48,  2.62it/s]
Evaluating:  39%|███▉      | 1290/3304 [11:50<12:18,  2.73it/s]
Evaluating:  39%|███▉      | 1291/3304 [11:50<10:47,  3.11it/s]
Evaluating:  39%|███▉      | 1292/3304 [11:50<10:32,  3.18it/s]
Evaluating:  39%|███▉      | 1293/3304 [11:51<13:08,  2.55it/s]
Evaluating:  39%|███▉      | 1294/3304 [11:51<11:18,  2.96it/s]
Evaluating:  39%|███▉      | 1295/3304 [11:51<10:35,  3.16it/s]
Evaluating:  39%|███▉      | 1296/3304 [11:51<09:41,  3.45it/s]
Evaluating:  39%|███▉      | 1297/3304 [11:52<08:49,  3.79it/s]
Evaluating:  39%|███▉      | 1298/3304 [11:52<08:59,  3.72it/s]
Evaluating:  39%|███▉      | 1299/3304 [11:52<08:18,  4.02it/s]
Evaluating:  39%|███▉      | 1300/3304 [11:52<07:58,  4.19it/s]
Evaluating:  39%|███▉      | 1301/3304 [11:52<07:50,  4.25it/s]
Evaluating:  39%|███▉      | 1302/3304 [11:53<07:29,  4.45it/s]
Evaluating:  39%|███▉      | 1303/3304 [11:53<07:28,  4.46it/s]
Evaluating:  39%|███▉      | 1304/3304 [11:53<07:10,  4.65it/s]
Evaluating:  39%|███▉      | 1305/3304 [11:53<07:20,  4.53it/s]
Evaluating:  40%|███▉      | 1306/3304 [11:54<07:14,  4.60it/s]
Evaluating:  40%|███▉      | 1307/3304 [11:54<07:51,  4.24it/s]
Evaluating:  40%|███▉      | 1308/3304 [11:54<08:02,  4.14it/s]
Evaluating:  40%|███▉      | 1309/3304 [11:54<08:28,  3.92it/s]
Evaluating:  40%|███▉      | 1310/3304 [11:55<09:29,  3.50it/s]
Evaluating:  40%|███▉      | 1311/3304 [11:55<10:11,  3.26it/s]
Evaluating:  40%|███▉      | 1312/3304 [11:55<08:32,  3.88it/s]
Evaluating:  40%|███▉      | 1313/3304 [11:55<07:37,  4.35it/s]
Evaluating:  40%|███▉      | 1314/3304 [11:56<06:49,  4.86it/s]
Evaluating:  40%|███▉      | 1315/3304 [11:56<06:14,  5.32it/s]
Evaluating:  40%|███▉      | 1316/3304 [11:56<05:44,  5.77it/s]
Evaluating:  40%|███▉      | 1317/3304 [11:56<05:31,  5.99it/s]
Evaluating:  40%|███▉      | 1318/3304 [11:56<05:16,  6.27it/s]
Evaluating:  40%|███▉      | 1319/3304 [11:56<05:03,  6.53it/s]
Evaluating:  40%|███▉      | 1320/3304 [11:56<05:08,  6.43it/s]
Evaluating:  40%|███▉      | 1321/3304 [11:57<04:57,  6.67it/s]
Evaluating:  40%|████      | 1322/3304 [11:57<04:57,  6.66it/s]
Evaluating:  40%|████      | 1323/3304 [11:57<05:00,  6.59it/s]
Evaluating:  40%|████      | 1324/3304 [11:57<05:00,  6.59it/s]
Evaluating:  40%|████      | 1325/3304 [11:57<04:52,  6.76it/s]
Evaluating:  40%|████      | 1326/3304 [11:57<04:50,  6.82it/s]
Evaluating:  40%|████      | 1327/3304 [11:57<04:50,  6.82it/s]
Evaluating:  40%|████      | 1328/3304 [11:58<05:13,  6.29it/s]
Evaluating:  40%|████      | 1329/3304 [11:58<05:07,  6.42it/s]
Evaluating:  40%|████      | 1330/3304 [11:58<05:13,  6.30it/s]
Evaluating:  40%|████      | 1331/3304 [11:58<05:01,  6.53it/s]
Evaluating:  40%|████      | 1332/3304 [11:58<04:52,  6.75it/s]
Evaluating:  40%|████      | 1333/3304 [11:58<04:57,  6.62it/s]
Evaluating:  40%|████      | 1334/3304 [11:58<04:48,  6.82it/s]
Evaluating:  40%|████      | 1335/3304 [11:59<04:46,  6.87it/s]
Evaluating:  40%|████      | 1336/3304 [11:59<05:04,  6.46it/s]
Evaluating:  40%|████      | 1337/3304 [11:59<05:19,  6.16it/s]
Evaluating:  40%|████      | 1338/3304 [11:59<05:07,  6.40it/s]
Evaluating:  41%|████      | 1339/3304 [11:59<05:00,  6.54it/s]
Evaluating:  41%|████      | 1340/3304 [11:59<04:54,  6.67it/s]
Evaluating:  41%|████      | 1341/3304 [12:00<04:48,  6.80it/s]
Evaluating:  41%|████      | 1342/3304 [12:00<04:47,  6.82it/s]
Evaluating:  41%|████      | 1343/3304 [12:00<04:51,  6.73it/s]
Evaluating:  41%|████      | 1344/3304 [12:00<05:00,  6.52it/s]
Evaluating:  41%|████      | 1345/3304 [12:00<04:58,  6.57it/s]
Evaluating:  41%|████      | 1346/3304 [12:00<04:54,  6.64it/s]
Evaluating:  41%|████      | 1347/3304 [12:00<04:51,  6.71it/s]
Evaluating:  41%|████      | 1348/3304 [12:01<04:48,  6.78it/s]
Evaluating:  41%|████      | 1349/3304 [12:01<04:47,  6.80it/s]
Evaluating:  41%|████      | 1350/3304 [12:01<04:44,  6.86it/s]
Evaluating:  41%|████      | 1351/3304 [12:01<04:43,  6.89it/s]
Evaluating:  41%|████      | 1352/3304 [12:01<04:38,  7.02it/s]
Evaluating:  41%|████      | 1353/3304 [12:01<04:35,  7.08it/s]
Evaluating:  41%|████      | 1354/3304 [12:01<04:31,  7.19it/s]
Evaluating:  41%|████      | 1355/3304 [12:02<04:28,  7.25it/s]
Evaluating:  41%|████      | 1356/3304 [12:02<04:27,  7.29it/s]
Evaluating:  41%|████      | 1357/3304 [12:02<04:28,  7.26it/s]
Evaluating:  41%|████      | 1358/3304 [12:02<04:27,  7.28it/s]
Evaluating:  41%|████      | 1359/3304 [12:02<04:25,  7.33it/s]
Evaluating:  41%|████      | 1360/3304 [12:02<04:24,  7.34it/s]
Evaluating:  41%|████      | 1361/3304 [12:02<04:25,  7.33it/s]
Evaluating:  41%|████      | 1362/3304 [12:03<04:25,  7.30it/s]
Evaluating:  41%|████▏     | 1363/3304 [12:03<04:24,  7.34it/s]
Evaluating:  41%|████▏     | 1364/3304 [12:03<04:26,  7.28it/s]
Evaluating:  41%|████▏     | 1365/3304 [12:03<04:25,  7.31it/s]
Evaluating:  41%|████▏     | 1366/3304 [12:03<04:27,  7.25it/s]
Evaluating:  41%|████▏     | 1367/3304 [12:03<04:25,  7.29it/s]
Evaluating:  41%|████▏     | 1368/3304 [12:03<04:24,  7.31it/s]
Evaluating:  41%|████▏     | 1369/3304 [12:03<04:25,  7.28it/s]
Evaluating:  41%|████▏     | 1370/3304 [12:04<04:27,  7.24it/s]
Evaluating:  41%|████▏     | 1371/3304 [12:04<04:28,  7.21it/s]
Evaluating:  42%|████▏     | 1372/3304 [12:04<04:26,  7.24it/s]
Evaluating:  42%|████▏     | 1373/3304 [12:04<04:26,  7.26it/s]
Evaluating:  42%|████▏     | 1374/3304 [12:04<04:22,  7.34it/s]
Evaluating:  42%|████▏     | 1375/3304 [12:04<04:23,  7.33it/s]
Evaluating:  42%|████▏     | 1376/3304 [12:04<04:21,  7.37it/s]
Evaluating:  42%|████▏     | 1377/3304 [12:05<04:23,  7.32it/s]
Evaluating:  42%|████▏     | 1378/3304 [12:05<04:40,  6.87it/s]
Evaluating:  42%|████▏     | 1379/3304 [12:05<04:56,  6.49it/s]
Evaluating:  42%|████▏     | 1380/3304 [12:05<05:06,  6.27it/s]
Evaluating:  42%|████▏     | 1381/3304 [12:05<05:11,  6.17it/s]
Evaluating:  42%|████▏     | 1382/3304 [12:05<05:22,  5.95it/s]
Evaluating:  42%|████▏     | 1383/3304 [12:06<05:18,  6.03it/s]
Evaluating:  42%|████▏     | 1384/3304 [12:06<05:13,  6.13it/s]
Evaluating:  42%|████▏     | 1385/3304 [12:06<05:03,  6.32it/s]
Evaluating:  42%|████▏     | 1386/3304 [12:06<04:56,  6.46it/s]
Evaluating:  42%|████▏     | 1387/3304 [12:06<04:53,  6.53it/s]
Evaluating:  42%|████▏     | 1388/3304 [12:06<04:51,  6.58it/s]
Evaluating:  42%|████▏     | 1389/3304 [12:07<04:51,  6.56it/s]
Evaluating:  42%|████▏     | 1390/3304 [12:07<04:51,  6.57it/s]
Evaluating:  42%|████▏     | 1391/3304 [12:07<04:56,  6.46it/s]
Evaluating:  42%|████▏     | 1392/3304 [12:07<04:55,  6.47it/s]
Evaluating:  42%|████▏     | 1393/3304 [12:07<04:54,  6.49it/s]
Evaluating:  42%|████▏     | 1394/3304 [12:07<04:46,  6.68it/s]
Evaluating:  42%|████▏     | 1395/3304 [12:07<04:43,  6.73it/s]
Evaluating:  42%|████▏     | 1396/3304 [12:08<04:46,  6.67it/s]
Evaluating:  42%|████▏     | 1397/3304 [12:08<04:49,  6.59it/s]
Evaluating:  42%|████▏     | 1398/3304 [12:08<04:49,  6.58it/s]
Evaluating:  42%|████▏     | 1399/3304 [12:08<04:50,  6.56it/s]
Evaluating:  42%|████▏     | 1400/3304 [12:08<04:48,  6.60it/s]
Evaluating:  42%|████▏     | 1401/3304 [12:08<04:43,  6.71it/s]
Evaluating:  42%|████▏     | 1402/3304 [12:08<04:43,  6.71it/s]
Evaluating:  42%|████▏     | 1403/3304 [12:09<04:40,  6.77it/s]
Evaluating:  42%|████▏     | 1404/3304 [12:09<04:36,  6.87it/s]
Evaluating:  43%|████▎     | 1405/3304 [12:09<04:38,  6.81it/s]
Evaluating:  43%|████▎     | 1406/3304 [12:09<04:46,  6.63it/s]
Evaluating:  43%|████▎     | 1407/3304 [12:09<04:44,  6.67it/s]
Evaluating:  43%|████▎     | 1408/3304 [12:09<04:47,  6.60it/s]
Evaluating:  43%|████▎     | 1409/3304 [12:10<04:42,  6.70it/s]
Evaluating:  43%|████▎     | 1410/3304 [12:10<04:42,  6.70it/s]
Evaluating:  43%|████▎     | 1411/3304 [12:10<04:47,  6.60it/s]
Evaluating:  43%|████▎     | 1412/3304 [12:10<04:44,  6.65it/s]
Evaluating:  43%|████▎     | 1413/3304 [12:10<04:41,  6.72it/s]
Evaluating:  43%|████▎     | 1414/3304 [12:10<04:50,  6.50it/s]
Evaluating:  43%|████▎     | 1415/3304 [12:10<04:50,  6.51it/s]
Evaluating:  43%|████▎     | 1416/3304 [12:11<04:50,  6.51it/s]
Evaluating:  43%|████▎     | 1417/3304 [12:11<04:46,  6.58it/s]
Evaluating:  43%|████▎     | 1418/3304 [12:11<04:47,  6.57it/s]
Evaluating:  43%|████▎     | 1419/3304 [12:11<04:43,  6.66it/s]
Evaluating:  43%|████▎     | 1420/3304 [12:11<04:38,  6.76it/s]
Evaluating:  43%|████▎     | 1421/3304 [12:11<04:38,  6.77it/s]
Evaluating:  43%|████▎     | 1422/3304 [12:11<04:36,  6.82it/s]
Evaluating:  43%|████▎     | 1423/3304 [12:12<04:44,  6.62it/s]
Evaluating:  43%|████▎     | 1424/3304 [12:12<04:47,  6.54it/s]
Evaluating:  43%|████▎     | 1425/3304 [12:12<04:52,  6.43it/s]
Evaluating:  43%|████▎     | 1426/3304 [12:12<04:52,  6.43it/s]
Evaluating:  43%|████▎     | 1427/3304 [12:12<04:55,  6.36it/s]
Evaluating:  43%|████▎     | 1428/3304 [12:12<04:53,  6.39it/s]
Evaluating:  43%|████▎     | 1429/3304 [12:13<04:49,  6.47it/s]
Evaluating:  43%|████▎     | 1430/3304 [12:13<04:47,  6.52it/s]
Evaluating:  43%|████▎     | 1431/3304 [12:13<04:43,  6.60it/s]
Evaluating:  43%|████▎     | 1432/3304 [12:13<04:46,  6.53it/s]
Evaluating:  43%|████▎     | 1433/3304 [12:13<04:43,  6.59it/s]
Evaluating:  43%|████▎     | 1434/3304 [12:13<04:38,  6.72it/s]
Evaluating:  43%|████▎     | 1435/3304 [12:13<04:38,  6.71it/s]
Evaluating:  43%|████▎     | 1436/3304 [12:14<04:36,  6.76it/s]
Evaluating:  43%|████▎     | 1437/3304 [12:14<04:33,  6.82it/s]
Evaluating:  44%|████▎     | 1438/3304 [12:14<04:36,  6.76it/s]
Evaluating:  44%|████▎     | 1439/3304 [12:14<04:42,  6.61it/s]
Evaluating:  44%|████▎     | 1440/3304 [12:14<04:39,  6.66it/s]
Evaluating:  44%|████▎     | 1441/3304 [12:14<04:38,  6.69it/s]
Evaluating:  44%|████▎     | 1442/3304 [12:15<04:39,  6.65it/s]
Evaluating:  44%|████▎     | 1443/3304 [12:15<04:39,  6.66it/s]
Evaluating:  44%|████▎     | 1444/3304 [12:15<04:36,  6.72it/s]
Evaluating:  44%|████▎     | 1445/3304 [12:15<04:50,  6.40it/s]
Evaluating:  44%|████▍     | 1446/3304 [12:15<04:51,  6.37it/s]
Evaluating:  44%|████▍     | 1447/3304 [12:15<04:50,  6.39it/s]
Evaluating:  44%|████▍     | 1448/3304 [12:15<04:47,  6.47it/s]
Evaluating:  44%|████▍     | 1449/3304 [12:16<04:42,  6.56it/s]
Evaluating:  44%|████▍     | 1450/3304 [12:16<04:35,  6.72it/s]
Evaluating:  44%|████▍     | 1451/3304 [12:16<05:26,  5.68it/s]
Evaluating:  44%|████▍     | 1452/3304 [12:16<05:16,  5.85it/s]
Evaluating:  44%|████▍     | 1453/3304 [12:16<05:12,  5.93it/s]
Evaluating:  44%|████▍     | 1454/3304 [12:16<05:08,  6.00it/s]
Evaluating:  44%|████▍     | 1455/3304 [12:17<05:09,  5.97it/s]
Evaluating:  44%|████▍     | 1456/3304 [12:17<05:06,  6.04it/s]
Evaluating:  44%|████▍     | 1457/3304 [12:17<06:57,  4.42it/s]
Evaluating:  44%|████▍     | 1458/3304 [12:17<06:21,  4.84it/s]
Evaluating:  44%|████▍     | 1459/3304 [12:17<05:47,  5.31it/s]
Evaluating:  44%|████▍     | 1460/3304 [12:18<06:28,  4.74it/s]
Evaluating:  44%|████▍     | 1461/3304 [12:18<07:01,  4.38it/s]
Evaluating:  44%|████▍     | 1462/3304 [12:18<08:55,  3.44it/s]
Evaluating:  44%|████▍     | 1463/3304 [12:19<11:21,  2.70it/s]
Evaluating:  44%|████▍     | 1464/3304 [12:19<10:10,  3.01it/s]
Evaluating:  44%|████▍     | 1465/3304 [12:19<09:22,  3.27it/s]
Evaluating:  44%|████▍     | 1466/3304 [12:20<09:02,  3.39it/s]
Evaluating:  44%|████▍     | 1467/3304 [12:20<09:07,  3.35it/s]
Evaluating:  44%|████▍     | 1468/3304 [12:20<10:09,  3.01it/s]
Evaluating:  44%|████▍     | 1469/3304 [12:21<11:50,  2.58it/s]
Evaluating:  44%|████▍     | 1470/3304 [12:21<11:19,  2.70it/s]
Evaluating:  45%|████▍     | 1471/3304 [12:22<11:15,  2.71it/s]
Evaluating:  45%|████▍     | 1472/3304 [12:22<09:52,  3.09it/s]
Evaluating:  45%|████▍     | 1473/3304 [12:22<11:20,  2.69it/s]
Evaluating:  45%|████▍     | 1474/3304 [12:23<11:59,  2.54it/s]
Evaluating:  45%|████▍     | 1475/3304 [12:23<12:46,  2.38it/s]
Evaluating:  45%|████▍     | 1476/3304 [12:24<16:07,  1.89it/s]
Evaluating:  45%|████▍     | 1477/3304 [12:25<15:25,  1.97it/s]
Evaluating:  45%|████▍     | 1478/3304 [12:25<14:54,  2.04it/s]
Evaluating:  45%|████▍     | 1479/3304 [12:25<11:48,  2.58it/s]
Evaluating:  45%|████▍     | 1480/3304 [12:25<09:39,  3.15it/s]
Evaluating:  45%|████▍     | 1481/3304 [12:25<08:12,  3.70it/s]
Evaluating:  45%|████▍     | 1482/3304 [12:26<07:06,  4.27it/s]
Evaluating:  45%|████▍     | 1483/3304 [12:26<07:33,  4.01it/s]
Evaluating:  45%|████▍     | 1484/3304 [12:26<08:18,  3.65it/s]
Evaluating:  45%|████▍     | 1485/3304 [12:26<07:00,  4.33it/s]
Evaluating:  45%|████▍     | 1486/3304 [12:27<10:37,  2.85it/s]
Evaluating:  45%|████▌     | 1487/3304 [12:27<09:09,  3.31it/s]
Evaluating:  45%|████▌     | 1488/3304 [12:27<08:29,  3.57it/s]
Evaluating:  45%|████▌     | 1489/3304 [12:28<08:50,  3.42it/s]
Evaluating:  45%|████▌     | 1490/3304 [12:28<10:28,  2.89it/s]
Evaluating:  45%|████▌     | 1491/3304 [12:29<10:06,  2.99it/s]
Evaluating:  45%|████▌     | 1492/3304 [12:29<12:28,  2.42it/s]
Evaluating:  45%|████▌     | 1493/3304 [12:30<16:20,  1.85it/s]
Evaluating:  45%|████▌     | 1494/3304 [12:31<17:00,  1.77it/s]
Evaluating:  45%|████▌     | 1495/3304 [12:31<17:29,  1.72it/s]
Evaluating:  45%|████▌     | 1496/3304 [12:32<19:13,  1.57it/s]
Evaluating:  45%|████▌     | 1497/3304 [12:32<16:41,  1.81it/s]
Evaluating:  45%|████▌     | 1498/3304 [12:33<17:35,  1.71it/s]
Evaluating:  45%|████▌     | 1499/3304 [12:33<14:56,  2.01it/s]
Evaluating:  45%|████▌     | 1500/3304 [12:34<13:18,  2.26it/s]
Evaluating:  45%|████▌     | 1501/3304 [12:34<17:29,  1.72it/s]
Evaluating:  45%|████▌     | 1502/3304 [12:35<17:40,  1.70it/s]
Evaluating:  45%|████▌     | 1503/3304 [12:36<16:52,  1.78it/s]
Evaluating:  46%|████▌     | 1504/3304 [12:36<13:07,  2.29it/s]
Evaluating:  46%|████▌     | 1505/3304 [12:36<10:41,  2.80it/s]
Evaluating:  46%|████▌     | 1506/3304 [12:36<09:00,  3.33it/s]
Evaluating:  46%|████▌     | 1507/3304 [12:37<12:37,  2.37it/s]
Evaluating:  46%|████▌     | 1508/3304 [12:37<13:21,  2.24it/s]
Evaluating:  46%|████▌     | 1509/3304 [12:37<10:48,  2.77it/s]
Evaluating:  46%|████▌     | 1510/3304 [12:38<12:05,  2.47it/s]
Evaluating:  46%|████▌     | 1511/3304 [12:38<10:45,  2.78it/s]
Evaluating:  46%|████▌     | 1512/3304 [12:38<09:40,  3.08it/s]
Evaluating:  46%|████▌     | 1513/3304 [12:39<09:12,  3.24it/s]
Evaluating:  46%|████▌     | 1514/3304 [12:39<10:07,  2.95it/s]
Evaluating:  46%|████▌     | 1515/3304 [12:40<15:05,  1.98it/s]
Evaluating:  46%|████▌     | 1516/3304 [12:41<18:54,  1.58it/s]
Evaluating:  46%|████▌     | 1517/3304 [12:41<15:43,  1.89it/s]
Evaluating:  46%|████▌     | 1518/3304 [12:41<12:54,  2.31it/s]
Evaluating:  46%|████▌     | 1519/3304 [12:42<11:06,  2.68it/s]
Evaluating:  46%|████▌     | 1520/3304 [12:42<11:01,  2.70it/s]
Evaluating:  46%|████▌     | 1521/3304 [12:42<11:36,  2.56it/s]
Evaluating:  46%|████▌     | 1522/3304 [12:43<15:08,  1.96it/s]
Evaluating:  46%|████▌     | 1523/3304 [12:44<16:09,  1.84it/s]
Evaluating:  46%|████▌     | 1524/3304 [12:44<16:29,  1.80it/s]
Evaluating:  46%|████▌     | 1525/3304 [12:45<17:03,  1.74it/s]
Evaluating:  46%|████▌     | 1526/3304 [12:45<13:35,  2.18it/s]
Evaluating:  46%|████▌     | 1527/3304 [12:45<10:59,  2.70it/s]
Evaluating:  46%|████▌     | 1528/3304 [12:46<09:15,  3.20it/s]
Evaluating:  46%|████▋     | 1529/3304 [12:46<08:06,  3.65it/s]
Evaluating:  46%|████▋     | 1530/3304 [12:46<07:03,  4.18it/s]
Evaluating:  46%|████▋     | 1531/3304 [12:46<06:14,  4.74it/s]
Evaluating:  46%|████▋     | 1532/3304 [12:46<05:33,  5.31it/s]
Evaluating:  46%|████▋     | 1533/3304 [12:47<06:55,  4.27it/s]
Evaluating:  46%|████▋     | 1534/3304 [12:47<08:38,  3.42it/s]
Evaluating:  46%|████▋     | 1535/3304 [12:48<11:46,  2.50it/s]
Evaluating:  46%|████▋     | 1536/3304 [12:48<11:36,  2.54it/s]
Evaluating:  47%|████▋     | 1537/3304 [12:48<10:38,  2.77it/s]
Evaluating:  47%|████▋     | 1538/3304 [12:49<11:28,  2.56it/s]
Evaluating:  47%|████▋     | 1539/3304 [12:49<12:14,  2.40it/s]
Evaluating:  47%|████▋     | 1540/3304 [12:50<12:30,  2.35it/s]
Evaluating:  47%|████▋     | 1541/3304 [12:50<11:43,  2.50it/s]
Evaluating:  47%|████▋     | 1542/3304 [12:50<12:09,  2.41it/s]
Evaluating:  47%|████▋     | 1543/3304 [12:51<15:35,  1.88it/s]
Evaluating:  47%|████▋     | 1544/3304 [12:52<16:11,  1.81it/s]
Evaluating:  47%|████▋     | 1545/3304 [12:52<15:21,  1.91it/s]
Evaluating:  47%|████▋     | 1546/3304 [12:53<13:38,  2.15it/s]
Evaluating:  47%|████▋     | 1547/3304 [12:53<11:02,  2.65it/s]
Evaluating:  47%|████▋     | 1548/3304 [12:53<09:14,  3.16it/s]
Evaluating:  47%|████▋     | 1549/3304 [12:53<08:29,  3.45it/s]
Evaluating:  47%|████▋     | 1550/3304 [12:53<07:40,  3.81it/s]
Evaluating:  47%|████▋     | 1551/3304 [12:54<06:52,  4.25it/s]
Evaluating:  47%|████▋     | 1552/3304 [12:54<06:29,  4.50it/s]
Evaluating:  47%|████▋     | 1553/3304 [12:54<06:33,  4.45it/s]
Evaluating:  47%|████▋     | 1554/3304 [12:54<06:40,  4.37it/s]
Evaluating:  47%|████▋     | 1555/3304 [12:54<06:25,  4.54it/s]
Evaluating:  47%|████▋     | 1556/3304 [12:55<06:11,  4.71it/s]
Evaluating:  47%|████▋     | 1557/3304 [12:55<05:48,  5.02it/s]
Evaluating:  47%|████▋     | 1558/3304 [12:55<05:45,  5.06it/s]
Evaluating:  47%|████▋     | 1559/3304 [12:55<05:38,  5.15it/s]
Evaluating:  47%|████▋     | 1560/3304 [12:55<06:08,  4.73it/s]
Evaluating:  47%|████▋     | 1561/3304 [12:56<05:46,  5.03it/s]
Evaluating:  47%|████▋     | 1562/3304 [12:56<06:02,  4.80it/s]
Evaluating:  47%|████▋     | 1563/3304 [12:56<05:47,  5.01it/s]
Evaluating:  47%|████▋     | 1564/3304 [12:56<05:36,  5.17it/s]
Evaluating:  47%|████▋     | 1565/3304 [12:56<05:42,  5.08it/s]
Evaluating:  47%|████▋     | 1566/3304 [12:57<05:32,  5.23it/s]
Evaluating:  47%|████▋     | 1567/3304 [12:57<06:12,  4.66it/s]
Evaluating:  47%|████▋     | 1568/3304 [12:57<05:52,  4.92it/s]
Evaluating:  47%|████▋     | 1569/3304 [12:57<05:55,  4.88it/s]
Evaluating:  48%|████▊     | 1570/3304 [12:57<05:44,  5.03it/s]
Evaluating:  48%|████▊     | 1571/3304 [12:58<05:45,  5.02it/s]
Evaluating:  48%|████▊     | 1572/3304 [12:59<13:54,  2.07it/s]
Evaluating:  48%|████▊     | 1573/3304 [13:00<22:06,  1.31it/s]
Evaluating:  48%|████▊     | 1574/3304 [13:01<25:40,  1.12it/s]
Evaluating:  48%|████▊     | 1575/3304 [13:03<27:52,  1.03it/s]
Evaluating:  48%|████▊     | 1576/3304 [13:03<22:00,  1.31it/s]
Evaluating:  48%|████▊     | 1577/3304 [13:03<17:51,  1.61it/s]
Evaluating:  48%|████▊     | 1578/3304 [13:03<15:12,  1.89it/s]
Evaluating:  48%|████▊     | 1579/3304 [13:04<19:31,  1.47it/s]
Evaluating:  48%|████▊     | 1580/3304 [13:05<22:09,  1.30it/s]
Evaluating:  48%|████▊     | 1581/3304 [13:07<30:38,  1.07s/it]
Evaluating:  48%|████▊     | 1582/3304 [13:08<30:07,  1.05s/it]
Evaluating:  48%|████▊     | 1583/3304 [13:10<35:23,  1.23s/it]
Evaluating:  48%|████▊     | 1584/3304 [13:11<36:29,  1.27s/it]
Evaluating:  48%|████▊     | 1585/3304 [13:15<58:29,  2.04s/it]
Evaluating:  48%|████▊     | 1586/3304 [13:16<46:46,  1.63s/it]
Evaluating:  48%|████▊     | 1587/3304 [13:16<35:12,  1.23s/it]
Evaluating:  48%|████▊     | 1588/3304 [13:17<33:34,  1.17s/it]
Evaluating:  48%|████▊     | 1589/3304 [13:19<42:44,  1.50s/it]
Evaluating:  48%|████▊     | 1590/3304 [13:20<39:34,  1.39s/it]
Evaluating:  48%|████▊     | 1591/3304 [13:21<33:37,  1.18s/it]
Evaluating:  48%|████▊     | 1592/3304 [13:21<25:41,  1.11it/s]
Evaluating:  48%|████▊     | 1593/3304 [13:22<19:12,  1.48it/s]
Evaluating:  48%|████▊     | 1594/3304 [13:22<14:35,  1.95it/s]
Evaluating:  48%|████▊     | 1595/3304 [13:22<13:43,  2.08it/s]
Evaluating:  48%|████▊     | 1596/3304 [13:22<11:37,  2.45it/s]
Evaluating:  48%|████▊     | 1597/3304 [13:23<11:16,  2.52it/s]
Evaluating:  48%|████▊     | 1598/3304 [13:23<09:21,  3.04it/s]
Evaluating:  48%|████▊     | 1599/3304 [13:24<12:17,  2.31it/s]
Evaluating:  48%|████▊     | 1600/3304 [13:24<13:51,  2.05it/s]
Evaluating:  48%|████▊     | 1601/3304 [13:24<12:02,  2.36it/s]
Evaluating:  48%|████▊     | 1602/3304 [13:25<13:27,  2.11it/s]
Evaluating:  49%|████▊     | 1603/3304 [13:26<17:18,  1.64it/s]
Evaluating:  49%|████▊     | 1604/3304 [13:27<24:08,  1.17it/s]
Evaluating:  49%|████▊     | 1605/3304 [13:28<20:32,  1.38it/s]
Evaluating:  49%|████▊     | 1606/3304 [13:28<16:42,  1.69it/s]
Evaluating:  49%|████▊     | 1607/3304 [13:28<13:45,  2.06it/s]
Evaluating:  49%|████▊     | 1608/3304 [13:29<13:26,  2.10it/s]
Evaluating:  49%|████▊     | 1609/3304 [13:29<13:02,  2.17it/s]
Evaluating:  49%|████▊     | 1610/3304 [13:30<17:27,  1.62it/s]
Evaluating:  49%|████▉     | 1611/3304 [13:31<16:21,  1.72it/s]
Evaluating:  49%|████▉     | 1612/3304 [13:33<32:07,  1.14s/it]
Evaluating:  49%|████▉     | 1613/3304 [13:36<45:04,  1.60s/it]
Evaluating:  49%|████▉     | 1614/3304 [13:36<35:39,  1.27s/it]
Evaluating:  49%|████▉     | 1615/3304 [13:37<27:48,  1.01it/s]
Evaluating:  49%|████▉     | 1616/3304 [13:37<24:59,  1.13it/s]
Evaluating:  49%|████▉     | 1617/3304 [13:38<21:08,  1.33it/s]
Evaluating:  49%|████▉     | 1618/3304 [13:38<16:41,  1.68it/s]
Evaluating:  49%|████▉     | 1619/3304 [13:38<14:03,  2.00it/s]
Evaluating:  49%|████▉     | 1620/3304 [13:39<17:10,  1.63it/s]
Evaluating:  49%|████▉     | 1621/3304 [13:40<15:54,  1.76it/s]
Evaluating:  49%|████▉     | 1622/3304 [13:40<17:13,  1.63it/s]
Evaluating:  49%|████▉     | 1623/3304 [13:41<17:27,  1.61it/s]
Evaluating:  49%|████▉     | 1624/3304 [13:41<15:39,  1.79it/s]
Evaluating:  49%|████▉     | 1625/3304 [13:42<14:23,  1.94it/s]
Evaluating:  49%|████▉     | 1626/3304 [13:43<16:33,  1.69it/s]
Evaluating:  49%|████▉     | 1627/3304 [13:43<17:35,  1.59it/s]
Evaluating:  49%|████▉     | 1628/3304 [13:44<15:58,  1.75it/s]
Evaluating:  49%|████▉     | 1629/3304 [13:44<14:40,  1.90it/s]
Evaluating:  49%|████▉     | 1630/3304 [13:44<12:19,  2.26it/s]
Evaluating:  49%|████▉     | 1631/3304 [13:45<10:07,  2.75it/s]
Evaluating:  49%|████▉     | 1632/3304 [13:45<09:30,  2.93it/s]
Evaluating:  49%|████▉     | 1633/3304 [13:45<08:47,  3.17it/s]
Evaluating:  49%|████▉     | 1634/3304 [13:46<10:27,  2.66it/s]
Evaluating:  49%|████▉     | 1635/3304 [13:46<11:13,  2.48it/s]
Evaluating:  50%|████▉     | 1636/3304 [13:46<09:30,  2.92it/s]
Evaluating:  50%|████▉     | 1637/3304 [13:47<09:57,  2.79it/s]
Evaluating:  50%|████▉     | 1638/3304 [13:47<09:06,  3.05it/s]
Evaluating:  50%|████▉     | 1639/3304 [13:49<24:29,  1.13it/s]
Evaluating:  50%|████▉     | 1640/3304 [13:50<24:02,  1.15it/s]
Evaluating:  50%|████▉     | 1641/3304 [13:51<24:48,  1.12it/s]
Evaluating:  50%|████▉     | 1642/3304 [13:52<24:00,  1.15it/s]
Evaluating:  50%|████▉     | 1643/3304 [13:53<27:29,  1.01it/s]
Evaluating:  50%|████▉     | 1644/3304 [13:54<25:50,  1.07it/s]
Evaluating:  50%|████▉     | 1645/3304 [13:54<22:56,  1.21it/s]
Evaluating:  50%|████▉     | 1646/3304 [13:55<18:32,  1.49it/s]
Evaluating:  50%|████▉     | 1647/3304 [13:55<14:23,  1.92it/s]
Evaluating:  50%|████▉     | 1648/3304 [13:57<26:34,  1.04it/s]
Evaluating:  50%|████▉     | 1649/3304 [13:58<25:57,  1.06it/s]
Evaluating:  50%|████▉     | 1650/3304 [13:58<20:21,  1.35it/s]
Evaluating:  50%|████▉     | 1651/3304 [13:58<16:36,  1.66it/s]
Evaluating:  50%|█████     | 1652/3304 [13:59<13:54,  1.98it/s]
Evaluating:  50%|█████     | 1653/3304 [13:59<13:16,  2.07it/s]
Evaluating:  50%|█████     | 1654/3304 [13:59<13:03,  2.11it/s]
Evaluating:  50%|█████     | 1655/3304 [14:00<12:56,  2.12it/s]
Evaluating:  50%|█████     | 1656/3304 [14:00<12:31,  2.19it/s]
Evaluating:  50%|█████     | 1657/3304 [14:00<09:56,  2.76it/s]
Evaluating:  50%|█████     | 1658/3304 [14:01<10:22,  2.64it/s]
Evaluating:  50%|█████     | 1659/3304 [14:01<09:01,  3.04it/s]
Evaluating:  50%|█████     | 1660/3304 [14:02<10:03,  2.72it/s]
Evaluating:  50%|█████     | 1661/3304 [14:02<09:52,  2.77it/s]
Evaluating:  50%|█████     | 1662/3304 [14:02<09:08,  2.99it/s]
Evaluating:  50%|█████     | 1663/3304 [14:03<09:08,  2.99it/s]
Evaluating:  50%|█████     | 1664/3304 [14:03<13:31,  2.02it/s]
Evaluating:  50%|█████     | 1665/3304 [14:04<13:21,  2.05it/s]
Evaluating:  50%|█████     | 1666/3304 [14:04<11:02,  2.47it/s]
Evaluating:  50%|█████     | 1667/3304 [14:04<09:42,  2.81it/s]
Evaluating:  50%|█████     | 1668/3304 [14:05<10:23,  2.62it/s]
Evaluating:  51%|█████     | 1669/3304 [14:05<12:05,  2.25it/s]
Evaluating:  51%|█████     | 1670/3304 [14:06<10:56,  2.49it/s]
Evaluating:  51%|█████     | 1671/3304 [14:06<11:34,  2.35it/s]
Evaluating:  51%|█████     | 1672/3304 [14:07<12:34,  2.16it/s]
Evaluating:  51%|█████     | 1673/3304 [14:08<18:57,  1.43it/s]
Evaluating:  51%|█████     | 1674/3304 [14:08<16:02,  1.69it/s]
Evaluating:  51%|█████     | 1675/3304 [14:09<14:24,  1.88it/s]
Evaluating:  51%|█████     | 1676/3304 [14:09<12:59,  2.09it/s]
Evaluating:  51%|█████     | 1677/3304 [14:09<11:35,  2.34it/s]
Evaluating:  51%|█████     | 1678/3304 [14:10<17:05,  1.59it/s]
Evaluating:  51%|█████     | 1679/3304 [14:11<17:15,  1.57it/s]
Evaluating:  51%|█████     | 1680/3304 [14:11<15:03,  1.80it/s]
Evaluating:  51%|█████     | 1681/3304 [14:12<14:07,  1.92it/s]
Evaluating:  51%|█████     | 1682/3304 [14:12<12:34,  2.15it/s]
Evaluating:  51%|█████     | 1683/3304 [14:13<15:30,  1.74it/s]
Evaluating:  51%|█████     | 1684/3304 [14:13<13:22,  2.02it/s]
Evaluating:  51%|█████     | 1685/3304 [14:17<38:17,  1.42s/it]
Evaluating:  51%|█████     | 1686/3304 [14:18<32:29,  1.20s/it]
Evaluating:  51%|█████     | 1687/3304 [14:18<24:04,  1.12it/s]
Evaluating:  51%|█████     | 1688/3304 [14:18<21:44,  1.24it/s]
Evaluating:  51%|█████     | 1689/3304 [14:19<17:59,  1.50it/s]
Evaluating:  51%|█████     | 1690/3304 [14:19<16:41,  1.61it/s]
Evaluating:  51%|█████     | 1691/3304 [14:20<13:51,  1.94it/s]
Evaluating:  51%|█████     | 1692/3304 [14:20<11:58,  2.24it/s]
Evaluating:  51%|█████     | 1693/3304 [14:20<11:26,  2.35it/s]
Evaluating:  51%|█████▏    | 1694/3304 [14:20<10:27,  2.57it/s]
Evaluating:  51%|█████▏    | 1695/3304 [14:21<10:54,  2.46it/s]
Evaluating:  51%|█████▏    | 1696/3304 [14:21<12:02,  2.23it/s]
Evaluating:  51%|█████▏    | 1697/3304 [14:22<12:57,  2.07it/s]
Evaluating:  51%|█████▏    | 1698/3304 [14:23<15:23,  1.74it/s]
Evaluating:  51%|█████▏    | 1699/3304 [14:24<17:07,  1.56it/s]
Evaluating:  51%|█████▏    | 1700/3304 [14:24<16:11,  1.65it/s]
Evaluating:  51%|█████▏    | 1701/3304 [14:25<16:05,  1.66it/s]
Evaluating:  52%|█████▏    | 1702/3304 [14:26<21:40,  1.23it/s]
Evaluating:  52%|█████▏    | 1703/3304 [14:26<17:35,  1.52it/s]
Evaluating:  52%|█████▏    | 1704/3304 [14:27<14:09,  1.88it/s]
Evaluating:  52%|█████▏    | 1705/3304 [14:27<12:08,  2.19it/s]
Evaluating:  52%|█████▏    | 1706/3304 [14:27<12:37,  2.11it/s]
Evaluating:  52%|█████▏    | 1707/3304 [14:28<10:56,  2.43it/s]
Evaluating:  52%|█████▏    | 1708/3304 [14:28<10:06,  2.63it/s]
Evaluating:  52%|█████▏    | 1709/3304 [14:28<10:46,  2.47it/s]
Evaluating:  52%|█████▏    | 1710/3304 [14:29<14:41,  1.81it/s]
Evaluating:  52%|█████▏    | 1711/3304 [14:30<12:15,  2.16it/s]
Evaluating:  52%|█████▏    | 1712/3304 [14:30<15:22,  1.73it/s]
Evaluating:  52%|█████▏    | 1713/3304 [14:31<17:57,  1.48it/s]
Evaluating:  52%|█████▏    | 1714/3304 [14:32<15:02,  1.76it/s]
Evaluating:  52%|█████▏    | 1715/3304 [14:32<12:44,  2.08it/s]
Evaluating:  52%|█████▏    | 1716/3304 [14:32<10:54,  2.43it/s]
Evaluating:  52%|█████▏    | 1717/3304 [14:33<11:37,  2.27it/s]
Evaluating:  52%|█████▏    | 1718/3304 [14:35<24:32,  1.08it/s]
Evaluating:  52%|█████▏    | 1719/3304 [14:35<20:31,  1.29it/s]
Evaluating:  52%|█████▏    | 1720/3304 [14:36<17:16,  1.53it/s]
Evaluating:  52%|█████▏    | 1721/3304 [14:36<16:33,  1.59it/s]
Evaluating:  52%|█████▏    | 1722/3304 [14:37<16:06,  1.64it/s]
Evaluating:  52%|█████▏    | 1723/3304 [14:37<13:36,  1.94it/s]
Evaluating:  52%|█████▏    | 1724/3304 [14:37<13:08,  2.00it/s]
Evaluating:  52%|█████▏    | 1725/3304 [14:38<13:15,  1.99it/s]
Evaluating:  52%|█████▏    | 1726/3304 [14:38<11:25,  2.30it/s]
Evaluating:  52%|█████▏    | 1727/3304 [14:39<10:33,  2.49it/s]
Evaluating:  52%|█████▏    | 1728/3304 [14:39<11:30,  2.28it/s]
Evaluating:  52%|█████▏    | 1729/3304 [14:39<10:48,  2.43it/s]
Evaluating:  52%|█████▏    | 1730/3304 [14:40<11:27,  2.29it/s]
Evaluating:  52%|█████▏    | 1731/3304 [14:40<10:03,  2.61it/s]
Evaluating:  52%|█████▏    | 1732/3304 [14:41<14:02,  1.87it/s]
Evaluating:  52%|█████▏    | 1733/3304 [14:42<14:45,  1.77it/s]
Evaluating:  52%|█████▏    | 1734/3304 [14:42<12:23,  2.11it/s]
Evaluating:  53%|█████▎    | 1735/3304 [14:46<39:58,  1.53s/it]
Evaluating:  53%|█████▎    | 1736/3304 [14:46<29:25,  1.13s/it]
Evaluating:  53%|█████▎    | 1737/3304 [14:46<22:21,  1.17it/s]
Evaluating:  53%|█████▎    | 1738/3304 [14:47<17:37,  1.48it/s]
Evaluating:  53%|█████▎    | 1739/3304 [14:47<17:15,  1.51it/s]
Evaluating:  53%|█████▎    | 1740/3304 [14:48<18:19,  1.42it/s]
Evaluating:  53%|█████▎    | 1741/3304 [14:48<15:04,  1.73it/s]
Evaluating:  53%|█████▎    | 1742/3304 [14:49<14:11,  1.84it/s]
Evaluating:  53%|█████▎    | 1743/3304 [14:49<14:25,  1.80it/s]
Evaluating:  53%|█████▎    | 1744/3304 [14:50<17:34,  1.48it/s]
Evaluating:  53%|█████▎    | 1745/3304 [14:51<15:41,  1.66it/s]
Evaluating:  53%|█████▎    | 1746/3304 [14:51<14:03,  1.85it/s]
Evaluating:  53%|█████▎    | 1747/3304 [14:52<13:57,  1.86it/s]
Evaluating:  53%|█████▎    | 1748/3304 [14:52<14:21,  1.81it/s]
Evaluating:  53%|█████▎    | 1749/3304 [14:53<14:54,  1.74it/s]
Evaluating:  53%|█████▎    | 1750/3304 [14:54<17:21,  1.49it/s]
Evaluating:  53%|█████▎    | 1751/3304 [14:54<16:04,  1.61it/s]
Evaluating:  53%|█████▎    | 1752/3304 [14:55<13:17,  1.95it/s]
Evaluating:  53%|█████▎    | 1753/3304 [14:57<25:27,  1.02it/s]
Evaluating:  53%|█████▎    | 1754/3304 [14:57<20:21,  1.27it/s]
Evaluating:  53%|█████▎    | 1755/3304 [14:58<18:38,  1.39it/s]
Evaluating:  53%|█████▎    | 1756/3304 [14:58<15:47,  1.63it/s]
Evaluating:  53%|█████▎    | 1757/3304 [14:59<22:41,  1.14it/s]
Evaluating:  53%|█████▎    | 1758/3304 [15:00<18:46,  1.37it/s]
Evaluating:  53%|█████▎    | 1759/3304 [15:00<16:28,  1.56it/s]
Evaluating:  53%|█████▎    | 1760/3304 [15:00<13:04,  1.97it/s]
Evaluating:  53%|█████▎    | 1761/3304 [15:01<12:02,  2.14it/s]
Evaluating:  53%|█████▎    | 1762/3304 [15:01<11:14,  2.29it/s]
Evaluating:  53%|█████▎    | 1763/3304 [15:01<09:31,  2.70it/s]
Evaluating:  53%|█████▎    | 1764/3304 [15:02<10:11,  2.52it/s]
Evaluating:  53%|█████▎    | 1765/3304 [15:02<11:51,  2.16it/s]
Evaluating:  53%|█████▎    | 1766/3304 [15:03<12:26,  2.06it/s]
Evaluating:  53%|█████▎    | 1767/3304 [15:04<19:56,  1.28it/s]
Evaluating:  54%|█████▎    | 1768/3304 [15:05<17:50,  1.44it/s]
Evaluating:  54%|█████▎    | 1769/3304 [15:05<14:47,  1.73it/s]
Evaluating:  54%|█████▎    | 1770/3304 [15:06<13:35,  1.88it/s]
Evaluating:  54%|█████▎    | 1771/3304 [15:06<10:56,  2.33it/s]
Evaluating:  54%|█████▎    | 1772/3304 [15:06<11:58,  2.13it/s]
Evaluating:  54%|█████▎    | 1773/3304 [15:07<15:56,  1.60it/s]
Evaluating:  54%|█████▎    | 1774/3304 [15:09<21:38,  1.18it/s]
Evaluating:  54%|█████▎    | 1775/3304 [15:10<21:02,  1.21it/s]
Evaluating:  54%|█████▍    | 1776/3304 [15:10<18:36,  1.37it/s]
Evaluating:  54%|█████▍    | 1777/3304 [15:10<14:13,  1.79it/s]
Evaluating:  54%|█████▍    | 1778/3304 [15:10<11:01,  2.31it/s]
Evaluating:  54%|█████▍    | 1779/3304 [15:11<13:11,  1.93it/s]
Evaluating:  54%|█████▍    | 1780/3304 [15:11<11:51,  2.14it/s]
Evaluating:  54%|█████▍    | 1781/3304 [15:12<11:57,  2.12it/s]
Evaluating:  54%|█████▍    | 1782/3304 [15:12<10:48,  2.35it/s]
Evaluating:  54%|█████▍    | 1783/3304 [15:12<08:50,  2.87it/s]
Evaluating:  54%|█████▍    | 1784/3304 [15:13<08:54,  2.84it/s]
Evaluating:  54%|█████▍    | 1785/3304 [15:13<11:31,  2.20it/s]
Evaluating:  54%|█████▍    | 1786/3304 [15:14<11:30,  2.20it/s]
Evaluating:  54%|█████▍    | 1787/3304 [15:15<13:29,  1.87it/s]
Evaluating:  54%|█████▍    | 1788/3304 [15:15<12:18,  2.05it/s]
Evaluating:  54%|█████▍    | 1789/3304 [15:15<10:57,  2.30it/s]
Evaluating:  54%|█████▍    | 1790/3304 [15:16<12:56,  1.95it/s]
Evaluating:  54%|█████▍    | 1791/3304 [15:16<11:44,  2.15it/s]
Evaluating:  54%|█████▍    | 1792/3304 [15:17<12:53,  1.95it/s]
Evaluating:  54%|█████▍    | 1793/3304 [15:17<12:03,  2.09it/s]
Evaluating:  54%|█████▍    | 1794/3304 [15:18<15:06,  1.67it/s]
Evaluating:  54%|█████▍    | 1795/3304 [15:19<13:15,  1.90it/s]
Evaluating:  54%|█████▍    | 1796/3304 [15:19<13:10,  1.91it/s]
Evaluating:  54%|█████▍    | 1797/3304 [15:20<12:02,  2.09it/s]
Evaluating:  54%|█████▍    | 1798/3304 [15:20<10:27,  2.40it/s]
Evaluating:  54%|█████▍    | 1799/3304 [15:20<11:14,  2.23it/s]
Evaluating:  54%|█████▍    | 1800/3304 [15:21<10:15,  2.44it/s]
Evaluating:  55%|█████▍    | 1801/3304 [15:21<12:54,  1.94it/s]
Evaluating:  55%|█████▍    | 1802/3304 [15:22<15:56,  1.57it/s]
Evaluating:  55%|█████▍    | 1803/3304 [15:23<15:15,  1.64it/s]
Evaluating:  55%|█████▍    | 1804/3304 [15:23<13:56,  1.79it/s]
Evaluating:  55%|█████▍    | 1805/3304 [15:24<11:42,  2.13it/s]
Evaluating:  55%|█████▍    | 1806/3304 [15:24<12:28,  2.00it/s]
Evaluating:  55%|█████▍    | 1807/3304 [15:24<11:09,  2.23it/s]
Evaluating:  55%|█████▍    | 1808/3304 [15:25<14:58,  1.66it/s]
Evaluating:  55%|█████▍    | 1809/3304 [15:26<14:31,  1.72it/s]
Evaluating:  55%|█████▍    | 1810/3304 [15:27<14:26,  1.72it/s]
Evaluating:  55%|█████▍    | 1811/3304 [15:28<17:49,  1.40it/s]
Evaluating:  55%|█████▍    | 1812/3304 [15:29<20:26,  1.22it/s]
Evaluating:  55%|█████▍    | 1813/3304 [15:29<18:18,  1.36it/s]
Evaluating:  55%|█████▍    | 1814/3304 [15:30<15:58,  1.55it/s]
Evaluating:  55%|█████▍    | 1815/3304 [15:30<15:34,  1.59it/s]
Evaluating:  55%|█████▍    | 1816/3304 [15:31<13:59,  1.77it/s]
Evaluating:  55%|█████▍    | 1817/3304 [15:31<13:13,  1.87it/s]
Evaluating:  55%|█████▌    | 1818/3304 [15:31<12:18,  2.01it/s]
Evaluating:  55%|█████▌    | 1819/3304 [15:32<10:33,  2.34it/s]
Evaluating:  55%|█████▌    | 1820/3304 [15:32<09:56,  2.49it/s]
Evaluating:  55%|█████▌    | 1821/3304 [15:32<08:37,  2.87it/s]
Evaluating:  55%|█████▌    | 1822/3304 [15:33<08:18,  2.97it/s]
Evaluating:  55%|█████▌    | 1823/3304 [15:34<16:33,  1.49it/s]
Evaluating:  55%|█████▌    | 1824/3304 [15:34<13:29,  1.83it/s]
Evaluating:  55%|█████▌    | 1825/3304 [15:35<13:13,  1.86it/s]
Evaluating:  55%|█████▌    | 1826/3304 [15:35<12:41,  1.94it/s]
Evaluating:  55%|█████▌    | 1827/3304 [15:35<10:16,  2.40it/s]
Evaluating:  55%|█████▌    | 1828/3304 [15:36<09:01,  2.73it/s]
Evaluating:  55%|█████▌    | 1829/3304 [15:36<09:06,  2.70it/s]
Evaluating:  55%|█████▌    | 1830/3304 [15:36<08:56,  2.75it/s]
Evaluating:  55%|█████▌    | 1831/3304 [15:37<08:44,  2.81it/s]
Evaluating:  55%|█████▌    | 1832/3304 [15:37<09:42,  2.53it/s]
Evaluating:  55%|█████▌    | 1833/3304 [15:38<10:23,  2.36it/s]
Evaluating:  56%|█████▌    | 1834/3304 [15:38<11:18,  2.17it/s]
Evaluating:  56%|█████▌    | 1835/3304 [15:39<14:37,  1.67it/s]
Evaluating:  56%|█████▌    | 1836/3304 [15:40<18:05,  1.35it/s]
Evaluating:  56%|█████▌    | 1837/3304 [15:41<15:58,  1.53it/s]
Evaluating:  56%|█████▌    | 1838/3304 [15:41<14:45,  1.66it/s]
Evaluating:  56%|█████▌    | 1839/3304 [15:42<14:45,  1.65it/s]
Evaluating:  56%|█████▌    | 1840/3304 [15:42<14:29,  1.68it/s]
Evaluating:  56%|█████▌    | 1841/3304 [15:43<13:39,  1.79it/s]
Evaluating:  56%|█████▌    | 1842/3304 [15:43<12:54,  1.89it/s]
Evaluating:  56%|█████▌    | 1843/3304 [15:46<25:30,  1.05s/it]
Evaluating:  56%|█████▌    | 1844/3304 [15:46<23:36,  1.03it/s]
Evaluating:  56%|█████▌    | 1845/3304 [15:47<20:40,  1.18it/s]
Evaluating:  56%|█████▌    | 1846/3304 [15:48<19:15,  1.26it/s]
Evaluating:  56%|█████▌    | 1847/3304 [15:48<16:39,  1.46it/s]
Evaluating:  56%|█████▌    | 1848/3304 [15:49<17:31,  1.39it/s]
Evaluating:  56%|█████▌    | 1849/3304 [15:49<15:56,  1.52it/s]
Evaluating:  56%|█████▌    | 1850/3304 [15:50<14:31,  1.67it/s]
Evaluating:  56%|█████▌    | 1851/3304 [15:50<13:22,  1.81it/s]
Evaluating:  56%|█████▌    | 1852/3304 [15:51<11:46,  2.06it/s]
Evaluating:  56%|█████▌    | 1853/3304 [15:51<13:27,  1.80it/s]
Evaluating:  56%|█████▌    | 1854/3304 [15:52<16:54,  1.43it/s]
Evaluating:  56%|█████▌    | 1855/3304 [15:54<20:37,  1.17it/s]
Evaluating:  56%|█████▌    | 1856/3304 [15:55<21:15,  1.14it/s]
Evaluating:  56%|█████▌    | 1857/3304 [15:56<23:02,  1.05it/s]
Evaluating:  56%|█████▌    | 1858/3304 [15:57<24:10,  1.00s/it]
Evaluating:  56%|█████▋    | 1859/3304 [15:57<21:03,  1.14it/s]
Evaluating:  56%|█████▋    | 1860/3304 [15:58<19:28,  1.24it/s]
Evaluating:  56%|█████▋    | 1861/3304 [15:58<14:48,  1.62it/s]
Evaluating:  56%|█████▋    | 1862/3304 [15:58<11:57,  2.01it/s]
Evaluating:  56%|█████▋    | 1863/3304 [15:59<11:37,  2.07it/s]
Evaluating:  56%|█████▋    | 1864/3304 [15:59<11:10,  2.15it/s]
Evaluating:  56%|█████▋    | 1865/3304 [16:03<33:44,  1.41s/it]
Evaluating:  56%|█████▋    | 1866/3304 [16:05<39:02,  1.63s/it]
Evaluating:  57%|█████▋    | 1867/3304 [16:05<30:02,  1.25s/it]
Evaluating:  57%|█████▋    | 1868/3304 [16:06<24:15,  1.01s/it]
Evaluating:  57%|█████▋    | 1869/3304 [16:06<18:42,  1.28it/s]
Evaluating:  57%|█████▋    | 1870/3304 [16:06<15:29,  1.54it/s]
Evaluating:  57%|█████▋    | 1871/3304 [16:07<14:07,  1.69it/s]
Evaluating:  57%|█████▋    | 1872/3304 [16:07<13:15,  1.80it/s]
Evaluating:  57%|█████▋    | 1873/3304 [16:08<12:45,  1.87it/s]
Evaluating:  57%|█████▋    | 1874/3304 [16:08<10:23,  2.29it/s]
Evaluating:  57%|█████▋    | 1875/3304 [16:08<09:51,  2.42it/s]
Evaluating:  57%|█████▋    | 1876/3304 [16:09<08:18,  2.86it/s]
Evaluating:  57%|█████▋    | 1877/3304 [16:11<24:40,  1.04s/it]
Evaluating:  57%|█████▋    | 1878/3304 [16:12<24:54,  1.05s/it]
Evaluating:  57%|█████▋    | 1879/3304 [16:13<19:45,  1.20it/s]
Evaluating:  57%|█████▋    | 1880/3304 [16:16<35:28,  1.50s/it]
Evaluating:  57%|█████▋    | 1881/3304 [16:16<27:15,  1.15s/it]
Evaluating:  57%|█████▋    | 1882/3304 [16:16<21:46,  1.09it/s]
Evaluating:  57%|█████▋    | 1883/3304 [16:17<18:53,  1.25it/s]
Evaluating:  57%|█████▋    | 1884/3304 [16:17<15:27,  1.53it/s]
Evaluating:  57%|█████▋    | 1885/3304 [16:18<18:14,  1.30it/s]
Evaluating:  57%|█████▋    | 1886/3304 [16:19<18:20,  1.29it/s]
Evaluating:  57%|█████▋    | 1887/3304 [16:19<14:30,  1.63it/s]
Evaluating:  57%|█████▋    | 1888/3304 [16:20<13:12,  1.79it/s]
Evaluating:  57%|█████▋    | 1889/3304 [16:20<10:59,  2.15it/s]
Evaluating:  57%|█████▋    | 1890/3304 [16:20<09:17,  2.54it/s]
Evaluating:  57%|█████▋    | 1891/3304 [16:23<25:16,  1.07s/it]
Evaluating:  57%|█████▋    | 1892/3304 [16:23<19:28,  1.21it/s]
Evaluating:  57%|█████▋    | 1893/3304 [16:23<15:44,  1.49it/s]
Evaluating:  57%|█████▋    | 1894/3304 [16:24<13:42,  1.71it/s]
Evaluating:  57%|█████▋    | 1895/3304 [16:24<12:52,  1.82it/s]
Evaluating:  57%|█████▋    | 1896/3304 [16:25<11:55,  1.97it/s]
Evaluating:  57%|█████▋    | 1897/3304 [16:25<12:31,  1.87it/s]
Evaluating:  57%|█████▋    | 1898/3304 [16:26<14:02,  1.67it/s]
Evaluating:  57%|█████▋    | 1899/3304 [16:26<11:55,  1.96it/s]
Evaluating:  58%|█████▊    | 1900/3304 [16:27<12:53,  1.82it/s]
Evaluating:  58%|█████▊    | 1901/3304 [16:28<12:50,  1.82it/s]
Evaluating:  58%|█████▊    | 1902/3304 [16:28<10:49,  2.16it/s]
Evaluating:  58%|█████▊    | 1903/3304 [16:29<12:45,  1.83it/s]
Evaluating:  58%|█████▊    | 1904/3304 [16:29<10:15,  2.27it/s]
Evaluating:  58%|█████▊    | 1905/3304 [16:29<09:56,  2.34it/s]
Evaluating:  58%|█████▊    | 1906/3304 [16:30<11:17,  2.06it/s]
Evaluating:  58%|█████▊    | 1907/3304 [16:30<09:24,  2.47it/s]
Evaluating:  58%|█████▊    | 1908/3304 [16:30<09:31,  2.44it/s]
Evaluating:  58%|█████▊    | 1909/3304 [16:31<08:15,  2.82it/s]
Evaluating:  58%|█████▊    | 1910/3304 [16:32<14:56,  1.56it/s]
Evaluating:  58%|█████▊    | 1911/3304 [16:32<11:44,  1.98it/s]
Evaluating:  58%|█████▊    | 1912/3304 [16:33<11:08,  2.08it/s]
Evaluating:  58%|█████▊    | 1913/3304 [16:33<10:47,  2.15it/s]
Evaluating:  58%|█████▊    | 1914/3304 [16:34<11:19,  2.04it/s]
Evaluating:  58%|█████▊    | 1915/3304 [16:34<13:18,  1.74it/s]
Evaluating:  58%|█████▊    | 1916/3304 [16:35<13:46,  1.68it/s]
Evaluating:  58%|█████▊    | 1917/3304 [16:36<19:37,  1.18it/s]
Evaluating:  58%|█████▊    | 1918/3304 [16:37<16:54,  1.37it/s]
Evaluating:  58%|█████▊    | 1919/3304 [16:38<19:22,  1.19it/s]
Evaluating:  58%|█████▊    | 1920/3304 [16:39<20:58,  1.10it/s]
Evaluating:  58%|█████▊    | 1921/3304 [16:39<17:29,  1.32it/s]
Evaluating:  58%|█████▊    | 1922/3304 [16:40<13:42,  1.68it/s]
Evaluating:  58%|█████▊    | 1923/3304 [16:40<13:24,  1.72it/s]
Evaluating:  58%|█████▊    | 1924/3304 [16:41<12:46,  1.80it/s]
Evaluating:  58%|█████▊    | 1925/3304 [16:42<14:54,  1.54it/s]
Evaluating:  58%|█████▊    | 1926/3304 [16:42<12:26,  1.85it/s]
Evaluating:  58%|█████▊    | 1927/3304 [16:42<12:13,  1.88it/s]
Evaluating:  58%|█████▊    | 1928/3304 [16:43<11:12,  2.04it/s]
Evaluating:  58%|█████▊    | 1929/3304 [16:43<10:52,  2.11it/s]
Evaluating:  58%|█████▊    | 1930/3304 [16:43<09:38,  2.38it/s]
Evaluating:  58%|█████▊    | 1931/3304 [16:44<10:22,  2.21it/s]
Evaluating:  58%|█████▊    | 1932/3304 [16:44<10:05,  2.27it/s]
Evaluating:  59%|█████▊    | 1933/3304 [16:45<10:37,  2.15it/s]
Evaluating:  59%|█████▊    | 1934/3304 [16:45<10:31,  2.17it/s]
Evaluating:  59%|█████▊    | 1935/3304 [16:46<09:39,  2.36it/s]
Evaluating:  59%|█████▊    | 1936/3304 [16:46<09:37,  2.37it/s]
Evaluating:  59%|█████▊    | 1937/3304 [16:47<10:00,  2.28it/s]
Evaluating:  59%|█████▊    | 1938/3304 [16:47<09:30,  2.39it/s]
Evaluating:  59%|█████▊    | 1939/3304 [16:47<08:22,  2.72it/s]
Evaluating:  59%|█████▊    | 1940/3304 [16:48<09:24,  2.41it/s]
Evaluating:  59%|█████▊    | 1941/3304 [16:49<11:59,  1.89it/s]
Evaluating:  59%|█████▉    | 1942/3304 [16:49<12:22,  1.84it/s]
Evaluating:  59%|█████▉    | 1943/3304 [16:51<18:26,  1.23it/s]
Evaluating:  59%|█████▉    | 1944/3304 [16:51<15:05,  1.50it/s]
Evaluating:  59%|█████▉    | 1945/3304 [16:51<13:10,  1.72it/s]
Evaluating:  59%|█████▉    | 1946/3304 [16:52<12:15,  1.85it/s]
Evaluating:  59%|█████▉    | 1947/3304 [16:52<11:28,  1.97it/s]
Evaluating:  59%|█████▉    | 1948/3304 [16:53<12:09,  1.86it/s]
Evaluating:  59%|█████▉    | 1949/3304 [16:53<11:02,  2.05it/s]
Evaluating:  59%|█████▉    | 1950/3304 [16:53<09:36,  2.35it/s]
Evaluating:  59%|█████▉    | 1951/3304 [16:54<09:31,  2.37it/s]
Evaluating:  59%|█████▉    | 1952/3304 [16:54<08:42,  2.59it/s]
Evaluating:  59%|█████▉    | 1953/3304 [16:55<09:58,  2.26it/s]
Evaluating:  59%|█████▉    | 1954/3304 [16:55<11:37,  1.94it/s]
Evaluating:  59%|█████▉    | 1955/3304 [16:56<11:46,  1.91it/s]
Evaluating:  59%|█████▉    | 1956/3304 [16:56<11:17,  1.99it/s]
Evaluating:  59%|█████▉    | 1957/3304 [16:57<11:21,  1.98it/s]
Evaluating:  59%|█████▉    | 1958/3304 [16:58<14:05,  1.59it/s]
Evaluating:  59%|█████▉    | 1959/3304 [16:58<14:23,  1.56it/s]
Evaluating:  59%|█████▉    | 1960/3304 [16:59<14:40,  1.53it/s]
Evaluating:  59%|█████▉    | 1961/3304 [17:00<12:41,  1.76it/s]
Evaluating:  59%|█████▉    | 1962/3304 [17:00<11:35,  1.93it/s]
Evaluating:  59%|█████▉    | 1963/3304 [17:00<11:42,  1.91it/s]
Evaluating:  59%|█████▉    | 1964/3304 [17:01<11:42,  1.91it/s]
Evaluating:  59%|█████▉    | 1965/3304 [17:02<15:36,  1.43it/s]
Evaluating:  60%|█████▉    | 1966/3304 [17:04<20:27,  1.09it/s]
Evaluating:  60%|█████▉    | 1967/3304 [17:05<23:55,  1.07s/it]
Evaluating:  60%|█████▉    | 1968/3304 [17:06<22:28,  1.01s/it]
Evaluating:  60%|█████▉    | 1969/3304 [17:06<17:44,  1.25it/s]
Evaluating:  60%|█████▉    | 1970/3304 [17:06<14:19,  1.55it/s]
Evaluating:  60%|█████▉    | 1971/3304 [17:07<16:59,  1.31it/s]
Evaluating:  60%|█████▉    | 1972/3304 [17:09<24:38,  1.11s/it]
Evaluating:  60%|█████▉    | 1973/3304 [17:10<22:38,  1.02s/it]
Evaluating:  60%|█████▉    | 1974/3304 [17:11<18:25,  1.20it/s]
Evaluating:  60%|█████▉    | 1975/3304 [17:11<15:49,  1.40it/s]
Evaluating:  60%|█████▉    | 1976/3304 [17:12<15:45,  1.40it/s]
Evaluating:  60%|█████▉    | 1977/3304 [17:12<12:33,  1.76it/s]
Evaluating:  60%|█████▉    | 1978/3304 [17:12<09:47,  2.26it/s]
Evaluating:  60%|█████▉    | 1979/3304 [17:12<09:09,  2.41it/s]
Evaluating:  60%|█████▉    | 1980/3304 [17:13<08:03,  2.74it/s]
Evaluating:  60%|█████▉    | 1981/3304 [17:13<07:37,  2.89it/s]
Evaluating:  60%|█████▉    | 1982/3304 [17:13<06:58,  3.16it/s]
Evaluating:  60%|██████    | 1983/3304 [17:14<08:49,  2.49it/s]
Evaluating:  60%|██████    | 1984/3304 [17:14<08:20,  2.64it/s]
Evaluating:  60%|██████    | 1985/3304 [17:15<10:06,  2.17it/s]
Evaluating:  60%|██████    | 1986/3304 [17:16<11:46,  1.87it/s]
Evaluating:  60%|██████    | 1987/3304 [17:16<10:30,  2.09it/s]
Evaluating:  60%|██████    | 1988/3304 [17:16<10:05,  2.17it/s]
Evaluating:  60%|██████    | 1989/3304 [17:17<10:44,  2.04it/s]
Evaluating:  60%|██████    | 1990/3304 [17:17<10:42,  2.05it/s]
Evaluating:  60%|██████    | 1991/3304 [17:18<09:29,  2.31it/s]
Evaluating:  60%|██████    | 1992/3304 [17:19<18:12,  1.20it/s]
Evaluating:  60%|██████    | 1993/3304 [17:21<22:13,  1.02s/it]
Evaluating:  60%|██████    | 1994/3304 [17:21<18:53,  1.16it/s]
Evaluating:  60%|██████    | 1995/3304 [17:22<16:48,  1.30it/s]
Evaluating:  60%|██████    | 1996/3304 [17:22<13:49,  1.58it/s]
Evaluating:  60%|██████    | 1997/3304 [17:23<12:06,  1.80it/s]
Evaluating:  60%|██████    | 1998/3304 [17:23<12:55,  1.68it/s]
Evaluating:  61%|██████    | 1999/3304 [17:24<14:52,  1.46it/s]
Evaluating:  61%|██████    | 2000/3304 [17:25<13:37,  1.59it/s]
Evaluating:  61%|██████    | 2001/3304 [17:25<12:05,  1.80it/s]
Evaluating:  61%|██████    | 2002/3304 [17:25<11:02,  1.97it/s]
Evaluating:  61%|██████    | 2003/3304 [17:26<12:06,  1.79it/s]
Evaluating:  61%|██████    | 2004/3304 [17:27<11:09,  1.94it/s]
Evaluating:  61%|██████    | 2005/3304 [17:27<10:55,  1.98it/s]
Evaluating:  61%|██████    | 2006/3304 [17:27<09:55,  2.18it/s]
Evaluating:  61%|██████    | 2007/3304 [17:28<08:55,  2.42it/s]
Evaluating:  61%|██████    | 2008/3304 [17:29<12:15,  1.76it/s]
Evaluating:  61%|██████    | 2009/3304 [17:29<11:49,  1.82it/s]
Evaluating:  61%|██████    | 2010/3304 [17:29<09:49,  2.20it/s]
Evaluating:  61%|██████    | 2011/3304 [17:30<11:28,  1.88it/s]
Evaluating:  61%|██████    | 2012/3304 [17:30<09:30,  2.27it/s]
Evaluating:  61%|██████    | 2013/3304 [17:31<08:11,  2.63it/s]
Evaluating:  61%|██████    | 2014/3304 [17:31<08:39,  2.48it/s]
Evaluating:  61%|██████    | 2015/3304 [17:31<08:29,  2.53it/s]
Evaluating:  61%|██████    | 2016/3304 [17:32<07:34,  2.84it/s]
Evaluating:  61%|██████    | 2017/3304 [17:33<16:46,  1.28it/s]
Evaluating:  61%|██████    | 2018/3304 [17:34<18:25,  1.16it/s]
Evaluating:  61%|██████    | 2019/3304 [17:35<19:11,  1.12it/s]
Evaluating:  61%|██████    | 2020/3304 [17:36<17:34,  1.22it/s]
Evaluating:  61%|██████    | 2021/3304 [17:37<19:47,  1.08it/s]
Evaluating:  61%|██████    | 2022/3304 [17:38<19:28,  1.10it/s]
Evaluating:  61%|██████    | 2023/3304 [17:39<17:52,  1.19it/s]
Evaluating:  61%|██████▏   | 2024/3304 [17:39<14:00,  1.52it/s]
Evaluating:  61%|██████▏   | 2025/3304 [17:39<11:43,  1.82it/s]
Evaluating:  61%|██████▏   | 2026/3304 [17:42<25:46,  1.21s/it]
Evaluating:  61%|██████▏   | 2027/3304 [17:43<21:26,  1.01s/it]
Evaluating:  61%|██████▏   | 2028/3304 [17:43<18:14,  1.17it/s]
Evaluating:  61%|██████▏   | 2029/3304 [17:44<15:41,  1.35it/s]
Evaluating:  61%|██████▏   | 2030/3304 [17:44<13:45,  1.54it/s]
Evaluating:  61%|██████▏   | 2031/3304 [17:44<12:26,  1.70it/s]
Evaluating:  62%|██████▏   | 2032/3304 [17:45<11:09,  1.90it/s]
Evaluating:  62%|██████▏   | 2033/3304 [17:45<10:21,  2.05it/s]
Evaluating:  62%|██████▏   | 2034/3304 [17:45<08:21,  2.53it/s]
Evaluating:  62%|██████▏   | 2035/3304 [17:46<08:56,  2.36it/s]
Evaluating:  62%|██████▏   | 2036/3304 [17:47<10:53,  1.94it/s]
Evaluating:  62%|██████▏   | 2037/3304 [17:47<09:07,  2.31it/s]
Evaluating:  62%|██████▏   | 2038/3304 [17:47<08:07,  2.59it/s]
Evaluating:  62%|██████▏   | 2039/3304 [17:48<10:23,  2.03it/s]
Evaluating:  62%|██████▏   | 2040/3304 [17:48<08:40,  2.43it/s]
Evaluating:  62%|██████▏   | 2041/3304 [17:50<17:21,  1.21it/s]
Evaluating:  62%|██████▏   | 2042/3304 [17:50<14:33,  1.45it/s]
Evaluating:  62%|██████▏   | 2043/3304 [17:51<13:06,  1.60it/s]
Evaluating:  62%|██████▏   | 2044/3304 [17:51<12:06,  1.74it/s]
Evaluating:  62%|██████▏   | 2045/3304 [17:52<14:32,  1.44it/s]
Evaluating:  62%|██████▏   | 2046/3304 [17:53<12:19,  1.70it/s]
Evaluating:  62%|██████▏   | 2047/3304 [17:54<16:50,  1.24it/s]
Evaluating:  62%|██████▏   | 2048/3304 [17:54<14:14,  1.47it/s]
Evaluating:  62%|██████▏   | 2049/3304 [17:55<12:47,  1.64it/s]
Evaluating:  62%|██████▏   | 2050/3304 [17:55<10:49,  1.93it/s]
Evaluating:  62%|██████▏   | 2051/3304 [17:56<13:05,  1.59it/s]
Evaluating:  62%|██████▏   | 2052/3304 [17:56<12:00,  1.74it/s]
Evaluating:  62%|██████▏   | 2053/3304 [18:01<40:03,  1.92s/it]
Evaluating:  62%|██████▏   | 2054/3304 [18:02<29:54,  1.44s/it]
Evaluating:  62%|██████▏   | 2055/3304 [18:02<23:50,  1.15s/it]
Evaluating:  62%|██████▏   | 2056/3304 [18:03<19:31,  1.07it/s]
Evaluating:  62%|██████▏   | 2057/3304 [18:03<15:38,  1.33it/s]
Evaluating:  62%|██████▏   | 2058/3304 [18:03<13:29,  1.54it/s]
Evaluating:  62%|██████▏   | 2059/3304 [18:04<11:42,  1.77it/s]
Evaluating:  62%|██████▏   | 2060/3304 [18:04<10:54,  1.90it/s]
Evaluating:  62%|██████▏   | 2061/3304 [18:05<11:17,  1.84it/s]
Evaluating:  62%|██████▏   | 2062/3304 [18:05<11:50,  1.75it/s]
Evaluating:  62%|██████▏   | 2063/3304 [18:06<10:27,  1.98it/s]
Evaluating:  62%|██████▏   | 2064/3304 [18:07<12:09,  1.70it/s]
Evaluating:  62%|██████▎   | 2065/3304 [18:07<14:12,  1.45it/s]
Evaluating:  63%|██████▎   | 2066/3304 [18:08<14:22,  1.44it/s]
Evaluating:  63%|██████▎   | 2067/3304 [18:10<19:48,  1.04it/s]
Evaluating:  63%|██████▎   | 2068/3304 [18:10<15:26,  1.33it/s]
Evaluating:  63%|██████▎   | 2069/3304 [18:10<12:18,  1.67it/s]
Evaluating:  63%|██████▎   | 2070/3304 [18:11<11:45,  1.75it/s]
Evaluating:  63%|██████▎   | 2071/3304 [18:11<10:04,  2.04it/s]
Evaluating:  63%|██████▎   | 2072/3304 [18:11<08:44,  2.35it/s]
Evaluating:  63%|██████▎   | 2073/3304 [18:12<08:31,  2.41it/s]
Evaluating:  63%|██████▎   | 2074/3304 [18:13<12:13,  1.68it/s]
Evaluating:  63%|██████▎   | 2075/3304 [18:14<13:24,  1.53it/s]
Evaluating:  63%|██████▎   | 2076/3304 [18:15<15:32,  1.32it/s]
Evaluating:  63%|██████▎   | 2077/3304 [18:15<12:50,  1.59it/s]
Evaluating:  63%|██████▎   | 2078/3304 [18:15<10:28,  1.95it/s]
Evaluating:  63%|██████▎   | 2079/3304 [18:18<27:41,  1.36s/it]
Evaluating:  63%|██████▎   | 2080/3304 [18:19<21:47,  1.07s/it]
Evaluating:  63%|██████▎   | 2081/3304 [18:19<16:54,  1.21it/s]
Evaluating:  63%|██████▎   | 2082/3304 [18:20<17:16,  1.18it/s]
Evaluating:  63%|██████▎   | 2083/3304 [18:21<15:54,  1.28it/s]
Evaluating:  63%|██████▎   | 2084/3304 [18:21<13:23,  1.52it/s]
Evaluating:  63%|██████▎   | 2085/3304 [18:21<10:46,  1.89it/s]
Evaluating:  63%|██████▎   | 2086/3304 [18:22<11:45,  1.73it/s]
Evaluating:  63%|██████▎   | 2087/3304 [18:22<09:18,  2.18it/s]
Evaluating:  63%|██████▎   | 2088/3304 [18:23<10:15,  1.98it/s]
Evaluating:  63%|██████▎   | 2089/3304 [18:23<09:09,  2.21it/s]
Evaluating:  63%|██████▎   | 2090/3304 [18:23<09:16,  2.18it/s]
Evaluating:  63%|██████▎   | 2091/3304 [18:25<14:48,  1.36it/s]
Evaluating:  63%|██████▎   | 2092/3304 [18:25<12:30,  1.61it/s]
Evaluating:  63%|██████▎   | 2093/3304 [18:25<10:25,  1.94it/s]
Evaluating:  63%|██████▎   | 2094/3304 [18:26<09:48,  2.06it/s]
Evaluating:  63%|██████▎   | 2095/3304 [18:27<11:26,  1.76it/s]
Evaluating:  63%|██████▎   | 2096/3304 [18:27<11:01,  1.83it/s]
Evaluating:  63%|██████▎   | 2097/3304 [18:28<10:53,  1.85it/s]
Evaluating:  63%|██████▎   | 2098/3304 [18:28<10:46,  1.87it/s]
Evaluating:  64%|██████▎   | 2099/3304 [18:29<11:58,  1.68it/s]
Evaluating:  64%|██████▎   | 2100/3304 [18:29<10:47,  1.86it/s]
Evaluating:  64%|██████▎   | 2101/3304 [18:30<11:01,  1.82it/s]
Evaluating:  64%|██████▎   | 2102/3304 [18:31<12:06,  1.66it/s]
Evaluating:  64%|██████▎   | 2103/3304 [18:31<12:56,  1.55it/s]
Evaluating:  64%|██████▎   | 2104/3304 [18:32<12:49,  1.56it/s]
Evaluating:  64%|██████▎   | 2105/3304 [18:33<11:43,  1.71it/s]
Evaluating:  64%|██████▎   | 2106/3304 [18:33<12:42,  1.57it/s]
Evaluating:  64%|██████▍   | 2107/3304 [18:34<10:58,  1.82it/s]
Evaluating:  64%|██████▍   | 2108/3304 [18:34<12:12,  1.63it/s]
Evaluating:  64%|██████▍   | 2109/3304 [18:35<11:08,  1.79it/s]
Evaluating:  64%|██████▍   | 2110/3304 [18:36<14:36,  1.36it/s]
Evaluating:  64%|██████▍   | 2111/3304 [18:37<16:45,  1.19it/s]
Evaluating:  64%|██████▍   | 2112/3304 [18:38<15:04,  1.32it/s]
Evaluating:  64%|██████▍   | 2113/3304 [18:38<12:22,  1.60it/s]
Evaluating:  64%|██████▍   | 2114/3304 [18:38<10:22,  1.91it/s]
Evaluating:  64%|██████▍   | 2115/3304 [18:39<09:35,  2.07it/s]
Evaluating:  64%|██████▍   | 2116/3304 [18:39<09:56,  1.99it/s]
Evaluating:  64%|██████▍   | 2117/3304 [18:40<10:05,  1.96it/s]
Evaluating:  64%|██████▍   | 2118/3304 [18:40<10:03,  1.96it/s]
Evaluating:  64%|██████▍   | 2119/3304 [18:42<19:08,  1.03it/s]
Evaluating:  64%|██████▍   | 2120/3304 [18:43<17:19,  1.14it/s]
Evaluating:  64%|██████▍   | 2121/3304 [18:43<14:50,  1.33it/s]
Evaluating:  64%|██████▍   | 2122/3304 [18:44<13:02,  1.51it/s]
Evaluating:  64%|██████▍   | 2123/3304 [18:44<12:46,  1.54it/s]
Evaluating:  64%|██████▍   | 2124/3304 [18:46<15:34,  1.26it/s]
Evaluating:  64%|██████▍   | 2125/3304 [18:46<14:05,  1.39it/s]
Evaluating:  64%|██████▍   | 2126/3304 [18:47<14:04,  1.39it/s]
Evaluating:  64%|██████▍   | 2127/3304 [18:48<17:28,  1.12it/s]
Evaluating:  64%|██████▍   | 2128/3304 [18:49<18:52,  1.04it/s]
Evaluating:  64%|██████▍   | 2129/3304 [18:50<17:03,  1.15it/s]
Evaluating:  64%|██████▍   | 2130/3304 [18:50<13:29,  1.45it/s]
Evaluating:  64%|██████▍   | 2131/3304 [18:51<13:04,  1.49it/s]
Evaluating:  65%|██████▍   | 2132/3304 [18:51<12:30,  1.56it/s]
Evaluating:  65%|██████▍   | 2133/3304 [18:53<16:45,  1.16it/s]
Evaluating:  65%|██████▍   | 2134/3304 [18:53<13:25,  1.45it/s]
Evaluating:  65%|██████▍   | 2135/3304 [18:54<13:14,  1.47it/s]
Evaluating:  65%|██████▍   | 2136/3304 [18:54<12:59,  1.50it/s]
Evaluating:  65%|██████▍   | 2137/3304 [18:55<13:10,  1.48it/s]
Evaluating:  65%|██████▍   | 2138/3304 [18:55<11:12,  1.73it/s]
Evaluating:  65%|██████▍   | 2139/3304 [18:56<10:40,  1.82it/s]
Evaluating:  65%|██████▍   | 2140/3304 [18:56<10:33,  1.84it/s]
Evaluating:  65%|██████▍   | 2141/3304 [18:57<09:01,  2.15it/s]
Evaluating:  65%|██████▍   | 2142/3304 [18:57<09:54,  1.95it/s]
Evaluating:  65%|██████▍   | 2143/3304 [18:58<09:18,  2.08it/s]
Evaluating:  65%|██████▍   | 2144/3304 [18:58<10:22,  1.86it/s]
Evaluating:  65%|██████▍   | 2145/3304 [18:59<12:34,  1.54it/s]
Evaluating:  65%|██████▍   | 2146/3304 [19:00<12:27,  1.55it/s]
Evaluating:  65%|██████▍   | 2147/3304 [19:00<11:14,  1.71it/s]
Evaluating:  65%|██████▌   | 2148/3304 [19:01<10:21,  1.86it/s]
Evaluating:  65%|██████▌   | 2149/3304 [19:01<09:51,  1.95it/s]
Evaluating:  65%|██████▌   | 2150/3304 [19:02<11:45,  1.64it/s]
Evaluating:  65%|██████▌   | 2151/3304 [19:03<11:10,  1.72it/s]
Evaluating:  65%|██████▌   | 2152/3304 [19:03<09:45,  1.97it/s]
Evaluating:  65%|██████▌   | 2153/3304 [19:03<10:02,  1.91it/s]
Evaluating:  65%|██████▌   | 2154/3304 [19:05<14:34,  1.32it/s]
Evaluating:  65%|██████▌   | 2155/3304 [19:06<19:22,  1.01s/it]
Evaluating:  65%|██████▌   | 2156/3304 [19:07<16:06,  1.19it/s]
Evaluating:  65%|██████▌   | 2157/3304 [19:07<14:11,  1.35it/s]
Evaluating:  65%|██████▌   | 2158/3304 [19:08<13:21,  1.43it/s]
Evaluating:  65%|██████▌   | 2159/3304 [19:08<11:53,  1.61it/s]
Evaluating:  65%|██████▌   | 2160/3304 [19:09<10:50,  1.76it/s]
Evaluating:  65%|██████▌   | 2161/3304 [19:09<09:46,  1.95it/s]
Evaluating:  65%|██████▌   | 2162/3304 [19:10<08:55,  2.13it/s]
Evaluating:  65%|██████▌   | 2163/3304 [19:10<08:11,  2.32it/s]
Evaluating:  65%|██████▌   | 2164/3304 [19:10<07:13,  2.63it/s]
Evaluating:  66%|██████▌   | 2165/3304 [19:10<06:36,  2.88it/s]
Evaluating:  66%|██████▌   | 2166/3304 [19:11<06:32,  2.90it/s]
Evaluating:  66%|██████▌   | 2167/3304 [19:11<07:09,  2.65it/s]
Evaluating:  66%|██████▌   | 2168/3304 [19:12<07:19,  2.58it/s]
Evaluating:  66%|██████▌   | 2169/3304 [19:12<06:10,  3.07it/s]
Evaluating:  66%|██████▌   | 2170/3304 [19:12<06:53,  2.74it/s]
Evaluating:  66%|██████▌   | 2171/3304 [19:13<08:17,  2.28it/s]
Evaluating:  66%|██████▌   | 2172/3304 [19:13<09:06,  2.07it/s]
Evaluating:  66%|██████▌   | 2173/3304 [19:14<09:22,  2.01it/s]
Evaluating:  66%|██████▌   | 2174/3304 [19:15<10:30,  1.79it/s]
Evaluating:  66%|██████▌   | 2175/3304 [19:16<13:45,  1.37it/s]
Evaluating:  66%|██████▌   | 2176/3304 [19:16<11:23,  1.65it/s]
Evaluating:  66%|██████▌   | 2177/3304 [19:17<12:20,  1.52it/s]
Evaluating:  66%|██████▌   | 2178/3304 [19:18<11:53,  1.58it/s]
Evaluating:  66%|██████▌   | 2179/3304 [19:18<11:12,  1.67it/s]
Evaluating:  66%|██████▌   | 2180/3304 [19:18<10:11,  1.84it/s]
Evaluating:  66%|██████▌   | 2181/3304 [19:20<16:33,  1.13it/s]
Evaluating:  66%|██████▌   | 2182/3304 [19:21<14:07,  1.32it/s]
Evaluating:  66%|██████▌   | 2183/3304 [19:21<13:38,  1.37it/s]
Evaluating:  66%|██████▌   | 2184/3304 [19:22<13:50,  1.35it/s]
Evaluating:  66%|██████▌   | 2185/3304 [19:23<13:25,  1.39it/s]
Evaluating:  66%|██████▌   | 2186/3304 [19:23<12:07,  1.54it/s]
Evaluating:  66%|██████▌   | 2187/3304 [19:24<10:44,  1.73it/s]
Evaluating:  66%|██████▌   | 2188/3304 [19:24<09:41,  1.92it/s]
Evaluating:  66%|██████▋   | 2189/3304 [19:24<08:55,  2.08it/s]
Evaluating:  66%|██████▋   | 2190/3304 [19:26<17:49,  1.04it/s]
Evaluating:  66%|██████▋   | 2191/3304 [19:28<22:55,  1.24s/it]
Evaluating:  66%|██████▋   | 2192/3304 [19:34<49:57,  2.70s/it]
Evaluating:  66%|██████▋   | 2193/3304 [19:37<49:55,  2.70s/it]
Evaluating:  66%|██████▋   | 2194/3304 [19:39<47:20,  2.56s/it]
Evaluating:  66%|██████▋   | 2195/3304 [19:42<47:42,  2.58s/it]
Evaluating:  66%|██████▋   | 2196/3304 [19:44<43:58,  2.38s/it]
Evaluating:  66%|██████▋   | 2197/3304 [19:47<45:23,  2.46s/it]
Evaluating:  67%|██████▋   | 2198/3304 [19:52<1:00:04,  3.26s/it]
Evaluating:  67%|██████▋   | 2199/3304 [19:56<1:04:41,  3.51s/it]
Evaluating:  67%|██████▋   | 2200/3304 [19:59<1:00:38,  3.30s/it]
Evaluating:  67%|██████▋   | 2201/3304 [20:01<54:54,  2.99s/it]  
Evaluating:  67%|██████▋   | 2202/3304 [20:03<50:34,  2.75s/it]
Evaluating:  67%|██████▋   | 2203/3304 [20:06<53:58,  2.94s/it]
Evaluating:  67%|██████▋   | 2204/3304 [20:09<54:17,  2.96s/it]
Evaluating:  67%|██████▋   | 2205/3304 [20:12<53:29,  2.92s/it]
Evaluating:  67%|██████▋   | 2206/3304 [20:16<57:03,  3.12s/it]
Evaluating:  67%|██████▋   | 2207/3304 [20:19<56:54,  3.11s/it]
Evaluating:  67%|██████▋   | 2208/3304 [20:24<1:05:32,  3.59s/it]
Evaluating:  67%|██████▋   | 2209/3304 [20:26<1:00:09,  3.30s/it]
Evaluating:  67%|██████▋   | 2210/3304 [20:30<1:02:02,  3.40s/it]
Evaluating:  67%|██████▋   | 2211/3304 [20:34<1:04:23,  3.53s/it]
Evaluating:  67%|██████▋   | 2212/3304 [20:36<55:47,  3.07s/it]  
Evaluating:  67%|██████▋   | 2213/3304 [20:41<1:08:40,  3.78s/it]
Evaluating:  67%|██████▋   | 2214/3304 [20:44<1:03:19,  3.49s/it]
Evaluating:  67%|██████▋   | 2215/3304 [20:47<1:00:40,  3.34s/it]
Evaluating:  67%|██████▋   | 2216/3304 [20:50<1:00:27,  3.33s/it]
Evaluating:  67%|██████▋   | 2217/3304 [20:54<1:01:51,  3.41s/it]
Evaluating:  67%|██████▋   | 2218/3304 [20:56<56:59,  3.15s/it]  
Evaluating:  67%|██████▋   | 2219/3304 [21:01<1:05:34,  3.63s/it]
Evaluating:  67%|██████▋   | 2220/3304 [21:06<1:12:49,  4.03s/it]
Evaluating:  67%|██████▋   | 2221/3304 [21:09<1:07:37,  3.75s/it]
Evaluating:  67%|██████▋   | 2222/3304 [21:13<1:08:21,  3.79s/it]
Evaluating:  67%|██████▋   | 2223/3304 [21:16<1:04:24,  3.57s/it]
Evaluating:  67%|██████▋   | 2224/3304 [21:19<1:00:07,  3.34s/it]
Evaluating:  67%|██████▋   | 2225/3304 [21:23<1:02:17,  3.46s/it]
Evaluating:  67%|██████▋   | 2226/3304 [21:25<55:49,  3.11s/it]  
Evaluating:  67%|██████▋   | 2227/3304 [21:28<54:56,  3.06s/it]
Evaluating:  67%|██████▋   | 2228/3304 [21:30<51:50,  2.89s/it]
Evaluating:  67%|██████▋   | 2229/3304 [21:34<53:03,  2.96s/it]
Evaluating:  67%|██████▋   | 2230/3304 [21:36<50:48,  2.84s/it]
Evaluating:  68%|██████▊   | 2231/3304 [21:38<47:53,  2.68s/it]
Evaluating:  68%|██████▊   | 2232/3304 [21:41<47:18,  2.65s/it]
Evaluating:  68%|██████▊   | 2233/3304 [21:45<53:59,  3.02s/it]
Evaluating:  68%|██████▊   | 2234/3304 [21:48<56:15,  3.15s/it]
Evaluating:  68%|██████▊   | 2235/3304 [21:52<59:27,  3.34s/it]
Evaluating:  68%|██████▊   | 2236/3304 [21:57<1:09:15,  3.89s/it]
Evaluating:  68%|██████▊   | 2237/3304 [22:01<1:09:13,  3.89s/it]
Evaluating:  68%|██████▊   | 2238/3304 [22:05<1:07:19,  3.79s/it]
Evaluating:  68%|██████▊   | 2239/3304 [22:08<1:03:14,  3.56s/it]
Evaluating:  68%|██████▊   | 2240/3304 [22:10<58:22,  3.29s/it]  
Evaluating:  68%|██████▊   | 2241/3304 [22:13<54:03,  3.05s/it]
Evaluating:  68%|██████▊   | 2242/3304 [22:17<57:23,  3.24s/it]
Evaluating:  68%|██████▊   | 2243/3304 [22:21<1:01:36,  3.48s/it]
Evaluating:  68%|██████▊   | 2244/3304 [22:24<58:26,  3.31s/it]  
Evaluating:  68%|██████▊   | 2245/3304 [22:27<59:36,  3.38s/it]
Evaluating:  68%|██████▊   | 2246/3304 [22:32<1:07:52,  3.85s/it]
Evaluating:  68%|██████▊   | 2247/3304 [22:35<1:03:35,  3.61s/it]
Evaluating:  68%|██████▊   | 2248/3304 [22:38<1:00:19,  3.43s/it]
Evaluating:  68%|██████▊   | 2249/3304 [22:42<1:03:58,  3.64s/it]
Evaluating:  68%|██████▊   | 2250/3304 [22:45<59:45,  3.40s/it]  
Evaluating:  68%|██████▊   | 2251/3304 [22:48<56:22,  3.21s/it]
Evaluating:  68%|██████▊   | 2252/3304 [22:52<1:02:11,  3.55s/it]
Evaluating:  68%|██████▊   | 2253/3304 [22:57<1:06:36,  3.80s/it]
Evaluating:  68%|██████▊   | 2254/3304 [23:01<1:09:05,  3.95s/it]
Evaluating:  68%|██████▊   | 2255/3304 [23:04<1:03:05,  3.61s/it]
Evaluating:  68%|██████▊   | 2256/3304 [23:07<59:08,  3.39s/it]  
Evaluating:  68%|██████▊   | 2257/3304 [23:09<54:13,  3.11s/it]
Evaluating:  68%|██████▊   | 2258/3304 [23:11<50:45,  2.91s/it]
Evaluating:  68%|██████▊   | 2259/3304 [23:14<49:45,  2.86s/it]
Evaluating:  68%|██████▊   | 2260/3304 [23:19<59:11,  3.40s/it]
Evaluating:  68%|██████▊   | 2261/3304 [23:23<1:03:17,  3.64s/it]
Evaluating:  68%|██████▊   | 2262/3304 [23:26<1:01:20,  3.53s/it]
Evaluating:  68%|██████▊   | 2263/3304 [23:30<1:03:00,  3.63s/it]
Evaluating:  69%|██████▊   | 2264/3304 [23:35<1:06:35,  3.84s/it]
Evaluating:  69%|██████▊   | 2265/3304 [23:37<1:01:51,  3.57s/it]
Evaluating:  69%|██████▊   | 2266/3304 [23:40<57:43,  3.34s/it]  
Evaluating:  69%|██████▊   | 2267/3304 [23:44<58:12,  3.37s/it]
Evaluating:  69%|██████▊   | 2268/3304 [23:46<54:40,  3.17s/it]
Evaluating:  69%|██████▊   | 2269/3304 [23:49<53:01,  3.07s/it]
Evaluating:  69%|██████▊   | 2270/3304 [23:54<59:14,  3.44s/it]
Evaluating:  69%|██████▊   | 2271/3304 [23:56<56:14,  3.27s/it]
Evaluating:  69%|██████▉   | 2272/3304 [24:00<57:06,  3.32s/it]
Evaluating:  69%|██████▉   | 2273/3304 [24:06<1:10:42,  4.12s/it]
Evaluating:  69%|██████▉   | 2274/3304 [24:09<1:07:52,  3.95s/it]
Evaluating:  69%|██████▉   | 2275/3304 [24:12<1:01:30,  3.59s/it]
Evaluating:  69%|██████▉   | 2276/3304 [24:16<1:00:44,  3.55s/it]
Evaluating:  69%|██████▉   | 2277/3304 [24:18<55:50,  3.26s/it]  
Evaluating:  69%|██████▉   | 2278/3304 [24:21<53:16,  3.12s/it]
Evaluating:  69%|██████▉   | 2279/3304 [24:23<48:51,  2.86s/it]
Evaluating:  69%|██████▉   | 2280/3304 [24:28<57:45,  3.38s/it]
Evaluating:  69%|██████▉   | 2281/3304 [24:32<59:24,  3.48s/it]
Evaluating:  69%|██████▉   | 2282/3304 [24:36<1:01:44,  3.62s/it]
Evaluating:  69%|██████▉   | 2283/3304 [24:39<1:03:31,  3.73s/it]
Evaluating:  69%|██████▉   | 2284/3304 [24:42<58:03,  3.41s/it]  
Evaluating:  69%|██████▉   | 2285/3304 [24:48<1:07:55,  4.00s/it]
Evaluating:  69%|██████▉   | 2286/3304 [24:52<1:07:49,  4.00s/it]
Evaluating:  69%|██████▉   | 2287/3304 [24:55<1:02:41,  3.70s/it]
Evaluating:  69%|██████▉   | 2288/3304 [24:57<57:13,  3.38s/it]  
Evaluating:  69%|██████▉   | 2289/3304 [25:01<57:31,  3.40s/it]
Evaluating:  69%|██████▉   | 2290/3304 [25:04<55:20,  3.27s/it]
Evaluating:  69%|██████▉   | 2291/3304 [25:05<46:38,  2.76s/it]
Evaluating:  69%|██████▉   | 2292/3304 [25:08<47:19,  2.81s/it]
Evaluating:  69%|██████▉   | 2293/3304 [25:12<54:14,  3.22s/it]
Evaluating:  69%|██████▉   | 2294/3304 [25:15<52:50,  3.14s/it]
Evaluating:  69%|██████▉   | 2295/3304 [25:18<51:36,  3.07s/it]
Evaluating:  69%|██████▉   | 2296/3304 [25:21<48:14,  2.87s/it]
Evaluating:  70%|██████▉   | 2297/3304 [25:23<46:25,  2.77s/it]
Evaluating:  70%|██████▉   | 2298/3304 [25:26<46:53,  2.80s/it]
Evaluating:  70%|██████▉   | 2299/3304 [25:29<49:16,  2.94s/it]
Evaluating:  70%|██████▉   | 2300/3304 [25:32<49:25,  2.95s/it]
Evaluating:  70%|██████▉   | 2301/3304 [25:36<52:14,  3.13s/it]
Evaluating:  70%|██████▉   | 2302/3304 [25:39<55:22,  3.32s/it]
Evaluating:  70%|██████▉   | 2303/3304 [25:43<57:08,  3.42s/it]
Evaluating:  70%|██████▉   | 2304/3304 [25:45<51:04,  3.06s/it]
Evaluating:  70%|██████▉   | 2305/3304 [25:49<51:58,  3.12s/it]
Evaluating:  70%|██████▉   | 2306/3304 [25:53<56:52,  3.42s/it]
Evaluating:  70%|██████▉   | 2307/3304 [25:55<52:54,  3.18s/it]
Evaluating:  70%|██████▉   | 2308/3304 [25:58<50:24,  3.04s/it]
Evaluating:  70%|██████▉   | 2309/3304 [26:00<46:37,  2.81s/it]
Evaluating:  70%|██████▉   | 2310/3304 [26:04<52:57,  3.20s/it]
Evaluating:  70%|██████▉   | 2311/3304 [26:09<57:19,  3.46s/it]
Evaluating:  70%|██████▉   | 2312/3304 [26:14<1:09:24,  4.20s/it]
Evaluating:  70%|███████   | 2313/3304 [26:17<58:49,  3.56s/it]  
Evaluating:  70%|███████   | 2314/3304 [26:18<49:20,  2.99s/it]
Evaluating:  70%|███████   | 2315/3304 [26:21<48:14,  2.93s/it]
Evaluating:  70%|███████   | 2316/3304 [26:24<48:00,  2.92s/it]
Evaluating:  70%|███████   | 2317/3304 [26:26<43:15,  2.63s/it]
Evaluating:  70%|███████   | 2318/3304 [26:29<47:08,  2.87s/it]
Evaluating:  70%|███████   | 2319/3304 [26:32<47:09,  2.87s/it]
Evaluating:  70%|███████   | 2320/3304 [26:37<55:16,  3.37s/it]
Evaluating:  70%|███████   | 2321/3304 [26:39<50:22,  3.07s/it]
Evaluating:  70%|███████   | 2322/3304 [26:44<1:01:47,  3.78s/it]
Evaluating:  70%|███████   | 2323/3304 [26:53<1:25:12,  5.21s/it]
Evaluating:  70%|███████   | 2324/3304 [26:57<1:16:51,  4.71s/it]
Evaluating:  70%|███████   | 2325/3304 [26:58<1:01:08,  3.75s/it]
Evaluating:  70%|███████   | 2326/3304 [27:00<52:04,  3.19s/it]  
Evaluating:  70%|███████   | 2327/3304 [27:02<46:04,  2.83s/it]
Evaluating:  70%|███████   | 2328/3304 [27:04<42:37,  2.62s/it]
Evaluating:  70%|███████   | 2329/3304 [27:08<48:25,  2.98s/it]
Evaluating:  71%|███████   | 2330/3304 [27:12<53:11,  3.28s/it]
Evaluating:  71%|███████   | 2331/3304 [27:13<43:45,  2.70s/it]
Evaluating:  71%|███████   | 2332/3304 [27:15<41:32,  2.56s/it]
Evaluating:  71%|███████   | 2333/3304 [27:18<41:57,  2.59s/it]
Evaluating:  71%|███████   | 2334/3304 [27:21<42:47,  2.65s/it]
Evaluating:  71%|███████   | 2335/3304 [27:25<50:11,  3.11s/it]
Evaluating:  71%|███████   | 2336/3304 [27:27<45:23,  2.81s/it]
Evaluating:  71%|███████   | 2337/3304 [27:30<43:47,  2.72s/it]
Evaluating:  71%|███████   | 2338/3304 [27:32<43:13,  2.69s/it]
Evaluating:  71%|███████   | 2339/3304 [27:35<43:44,  2.72s/it]
Evaluating:  71%|███████   | 2340/3304 [27:38<42:23,  2.64s/it]
Evaluating:  71%|███████   | 2341/3304 [27:40<43:45,  2.73s/it]
Evaluating:  71%|███████   | 2342/3304 [27:43<42:39,  2.66s/it]
Evaluating:  71%|███████   | 2343/3304 [27:46<42:37,  2.66s/it]
Evaluating:  71%|███████   | 2344/3304 [27:48<40:25,  2.53s/it]
Evaluating:  71%|███████   | 2345/3304 [27:54<59:43,  3.74s/it]
Evaluating:  71%|███████   | 2346/3304 [27:57<55:32,  3.48s/it]
Evaluating:  71%|███████   | 2347/3304 [28:00<52:08,  3.27s/it]
Evaluating:  71%|███████   | 2348/3304 [28:03<50:36,  3.18s/it]
Evaluating:  71%|███████   | 2349/3304 [28:07<53:11,  3.34s/it]
Evaluating:  71%|███████   | 2350/3304 [28:10<52:52,  3.33s/it]
Evaluating:  71%|███████   | 2351/3304 [28:12<46:38,  2.94s/it]
Evaluating:  71%|███████   | 2352/3304 [28:16<52:34,  3.31s/it]
Evaluating:  71%|███████   | 2353/3304 [28:21<58:41,  3.70s/it]
Evaluating:  71%|███████   | 2354/3304 [28:24<58:15,  3.68s/it]
Evaluating:  71%|███████▏  | 2355/3304 [28:28<57:49,  3.66s/it]
Evaluating:  71%|███████▏  | 2356/3304 [28:31<54:36,  3.46s/it]
Evaluating:  71%|███████▏  | 2357/3304 [28:35<55:19,  3.51s/it]
Evaluating:  71%|███████▏  | 2358/3304 [28:38<53:55,  3.42s/it]
Evaluating:  71%|███████▏  | 2359/3304 [28:41<54:27,  3.46s/it]
Evaluating:  71%|███████▏  | 2360/3304 [28:44<49:37,  3.15s/it]
Evaluating:  71%|███████▏  | 2361/3304 [28:50<1:01:48,  3.93s/it]
Evaluating:  71%|███████▏  | 2362/3304 [28:53<58:13,  3.71s/it]  
Evaluating:  72%|███████▏  | 2363/3304 [28:55<53:07,  3.39s/it]
Evaluating:  72%|███████▏  | 2364/3304 [28:58<47:36,  3.04s/it]
Evaluating:  72%|███████▏  | 2365/3304 [29:00<43:30,  2.78s/it]
Evaluating:  72%|███████▏  | 2366/3304 [29:03<44:28,  2.84s/it]
Evaluating:  72%|███████▏  | 2367/3304 [29:07<52:34,  3.37s/it]
Evaluating:  72%|███████▏  | 2368/3304 [29:12<56:14,  3.60s/it]
Evaluating:  72%|███████▏  | 2369/3304 [29:15<56:07,  3.60s/it]
Evaluating:  72%|███████▏  | 2370/3304 [29:19<56:35,  3.64s/it]
Evaluating:  72%|███████▏  | 2371/3304 [29:22<52:41,  3.39s/it]
Evaluating:  72%|███████▏  | 2372/3304 [29:25<50:56,  3.28s/it]
Evaluating:  72%|███████▏  | 2373/3304 [29:26<42:47,  2.76s/it]
Evaluating:  72%|███████▏  | 2374/3304 [29:33<59:56,  3.87s/it]
Evaluating:  72%|███████▏  | 2375/3304 [29:39<1:08:42,  4.44s/it]
Evaluating:  72%|███████▏  | 2376/3304 [29:41<57:28,  3.72s/it]  
Evaluating:  72%|███████▏  | 2377/3304 [29:43<53:44,  3.48s/it]
Evaluating:  72%|███████▏  | 2378/3304 [29:49<1:05:22,  4.24s/it]
Evaluating:  72%|███████▏  | 2379/3304 [29:53<1:03:16,  4.10s/it]
Evaluating:  72%|███████▏  | 2380/3304 [29:57<1:00:01,  3.90s/it]
Evaluating:  72%|███████▏  | 2381/3304 [30:01<1:03:32,  4.13s/it]
Evaluating:  72%|███████▏  | 2382/3304 [30:05<1:00:15,  3.92s/it]
Evaluating:  72%|███████▏  | 2383/3304 [30:07<51:27,  3.35s/it]  
Evaluating:  72%|███████▏  | 2384/3304 [30:11<53:40,  3.50s/it]
Evaluating:  72%|███████▏  | 2385/3304 [30:12<44:52,  2.93s/it]
Evaluating:  72%|███████▏  | 2386/3304 [30:15<42:06,  2.75s/it]
Evaluating:  72%|███████▏  | 2387/3304 [30:17<41:33,  2.72s/it]
Evaluating:  72%|███████▏  | 2388/3304 [30:21<44:18,  2.90s/it]
Evaluating:  72%|███████▏  | 2389/3304 [30:25<48:55,  3.21s/it]
Evaluating:  72%|███████▏  | 2390/3304 [30:28<49:07,  3.23s/it]
Evaluating:  72%|███████▏  | 2391/3304 [30:31<50:53,  3.34s/it]
Evaluating:  72%|███████▏  | 2392/3304 [30:34<45:34,  3.00s/it]
Evaluating:  72%|███████▏  | 2393/3304 [30:36<41:29,  2.73s/it]
Evaluating:  72%|███████▏  | 2394/3304 [30:38<40:30,  2.67s/it]
Evaluating:  72%|███████▏  | 2395/3304 [30:39<33:51,  2.24s/it]
Evaluating:  73%|███████▎  | 2396/3304 [30:45<48:14,  3.19s/it]
Evaluating:  73%|███████▎  | 2397/3304 [30:47<43:46,  2.90s/it]
Evaluating:  73%|███████▎  | 2398/3304 [30:54<1:03:03,  4.18s/it]
Evaluating:  73%|███████▎  | 2399/3304 [30:57<56:36,  3.75s/it]  
Evaluating:  73%|███████▎  | 2400/3304 [31:00<54:26,  3.61s/it]
Evaluating:  73%|███████▎  | 2401/3304 [31:03<51:01,  3.39s/it]
Evaluating:  73%|███████▎  | 2402/3304 [31:06<48:46,  3.24s/it]
Evaluating:  73%|███████▎  | 2403/3304 [31:09<46:28,  3.09s/it]
Evaluating:  73%|███████▎  | 2404/3304 [31:13<51:44,  3.45s/it]
Evaluating:  73%|███████▎  | 2405/3304 [31:16<47:21,  3.16s/it]
Evaluating:  73%|███████▎  | 2406/3304 [31:20<52:04,  3.48s/it]
Evaluating:  73%|███████▎  | 2407/3304 [31:22<48:28,  3.24s/it]
Evaluating:  73%|███████▎  | 2408/3304 [31:25<45:38,  3.06s/it]
Evaluating:  73%|███████▎  | 2409/3304 [31:30<53:18,  3.57s/it]
Evaluating:  73%|███████▎  | 2410/3304 [31:34<55:26,  3.72s/it]
Evaluating:  73%|███████▎  | 2411/3304 [31:36<47:49,  3.21s/it]
Evaluating:  73%|███████▎  | 2412/3304 [31:38<41:18,  2.78s/it]
Evaluating:  73%|███████▎  | 2413/3304 [31:40<38:38,  2.60s/it]
Evaluating:  73%|███████▎  | 2414/3304 [31:43<39:29,  2.66s/it]
Evaluating:  73%|███████▎  | 2415/3304 [31:45<39:33,  2.67s/it]
Evaluating:  73%|███████▎  | 2416/3304 [31:48<36:59,  2.50s/it]
Evaluating:  73%|███████▎  | 2417/3304 [31:51<43:05,  2.91s/it]
Evaluating:  73%|███████▎  | 2418/3304 [31:55<44:59,  3.05s/it]
Evaluating:  73%|███████▎  | 2419/3304 [31:57<42:29,  2.88s/it]
Evaluating:  73%|███████▎  | 2420/3304 [31:59<37:24,  2.54s/it]
Evaluating:  73%|███████▎  | 2421/3304 [32:01<37:06,  2.52s/it]
Evaluating:  73%|███████▎  | 2422/3304 [32:05<39:44,  2.70s/it]
Evaluating:  73%|███████▎  | 2423/3304 [32:08<42:29,  2.89s/it]
Evaluating:  73%|███████▎  | 2424/3304 [32:13<50:46,  3.46s/it]
Evaluating:  73%|███████▎  | 2425/3304 [32:18<58:14,  3.98s/it]
Evaluating:  73%|███████▎  | 2426/3304 [32:20<51:17,  3.51s/it]
Evaluating:  73%|███████▎  | 2427/3304 [32:24<51:25,  3.52s/it]
Evaluating:  73%|███████▎  | 2428/3304 [32:27<51:02,  3.50s/it]
Evaluating:  74%|███████▎  | 2429/3304 [32:29<44:04,  3.02s/it]
Evaluating:  74%|███████▎  | 2430/3304 [32:33<48:40,  3.34s/it]
Evaluating:  74%|███████▎  | 2431/3304 [32:39<57:07,  3.93s/it]
Evaluating:  74%|███████▎  | 2432/3304 [32:44<1:03:12,  4.35s/it]
Evaluating:  74%|███████▎  | 2433/3304 [32:47<59:26,  4.10s/it]  
Evaluating:  74%|███████▎  | 2434/3304 [32:53<1:04:24,  4.44s/it]
Evaluating:  74%|███████▎  | 2435/3304 [32:57<1:04:45,  4.47s/it]
Evaluating:  74%|███████▎  | 2436/3304 [33:00<55:19,  3.82s/it]  
Evaluating:  74%|███████▍  | 2437/3304 [33:01<44:44,  3.10s/it]
Evaluating:  74%|███████▍  | 2438/3304 [33:02<37:03,  2.57s/it]
Evaluating:  74%|███████▍  | 2439/3304 [33:03<30:47,  2.14s/it]
Evaluating:  74%|███████▍  | 2440/3304 [33:15<1:09:38,  4.84s/it]
Evaluating:  74%|███████▍  | 2441/3304 [33:19<1:06:23,  4.62s/it]
Evaluating:  74%|███████▍  | 2442/3304 [33:20<53:44,  3.74s/it]  
Evaluating:  74%|███████▍  | 2443/3304 [33:26<1:01:04,  4.26s/it]
Evaluating:  74%|███████▍  | 2444/3304 [33:32<1:07:27,  4.71s/it]
Evaluating:  74%|███████▍  | 2445/3304 [33:35<1:02:31,  4.37s/it]
Evaluating:  74%|███████▍  | 2446/3304 [33:38<56:39,  3.96s/it]  
Evaluating:  74%|███████▍  | 2447/3304 [33:38<40:48,  2.86s/it]
Evaluating:  74%|███████▍  | 2448/3304 [33:39<30:33,  2.14s/it]
Evaluating:  74%|███████▍  | 2449/3304 [33:40<25:23,  1.78s/it]
Evaluating:  74%|███████▍  | 2450/3304 [33:41<21:21,  1.50s/it]
Evaluating:  74%|███████▍  | 2451/3304 [33:44<28:07,  1.98s/it]
Evaluating:  74%|███████▍  | 2452/3304 [33:46<27:52,  1.96s/it]
Evaluating:  74%|███████▍  | 2453/3304 [33:48<27:38,  1.95s/it]
Evaluating:  74%|███████▍  | 2454/3304 [33:49<23:23,  1.65s/it]
Evaluating:  74%|███████▍  | 2455/3304 [33:51<26:48,  1.89s/it]
Evaluating:  74%|███████▍  | 2456/3304 [33:53<26:35,  1.88s/it]
Evaluating:  74%|███████▍  | 2457/3304 [33:56<30:14,  2.14s/it]
Evaluating:  74%|███████▍  | 2458/3304 [34:00<38:40,  2.74s/it]
Evaluating:  74%|███████▍  | 2459/3304 [34:02<34:18,  2.44s/it]
Evaluating:  74%|███████▍  | 2460/3304 [34:03<28:54,  2.06s/it]
Evaluating:  74%|███████▍  | 2461/3304 [34:04<25:45,  1.83s/it]
Evaluating:  75%|███████▍  | 2462/3304 [34:05<22:52,  1.63s/it]
Evaluating:  75%|███████▍  | 2463/3304 [34:06<20:30,  1.46s/it]
Evaluating:  75%|███████▍  | 2464/3304 [34:08<23:09,  1.65s/it]
Evaluating:  75%|███████▍  | 2465/3304 [34:11<26:20,  1.88s/it]
Evaluating:  75%|███████▍  | 2466/3304 [34:14<30:53,  2.21s/it]
Evaluating:  75%|███████▍  | 2467/3304 [34:18<38:36,  2.77s/it]
Evaluating:  75%|███████▍  | 2468/3304 [34:21<42:18,  3.04s/it]
Evaluating:  75%|███████▍  | 2469/3304 [34:27<54:23,  3.91s/it]
Evaluating:  75%|███████▍  | 2470/3304 [34:31<52:21,  3.77s/it]
Evaluating:  75%|███████▍  | 2471/3304 [34:35<55:43,  4.01s/it]
Evaluating:  75%|███████▍  | 2472/3304 [34:43<1:11:21,  5.15s/it]
Evaluating:  75%|███████▍  | 2473/3304 [34:47<1:07:10,  4.85s/it]
Evaluating:  75%|███████▍  | 2474/3304 [34:53<1:11:43,  5.18s/it]
Evaluating:  75%|███████▍  | 2475/3304 [34:58<1:10:38,  5.11s/it]
Evaluating:  75%|███████▍  | 2476/3304 [35:01<58:59,  4.27s/it]  
Evaluating:  75%|███████▍  | 2477/3304 [35:04<54:25,  3.95s/it]
Evaluating:  75%|███████▌  | 2478/3304 [35:07<51:07,  3.71s/it]
Evaluating:  75%|███████▌  | 2479/3304 [35:10<48:29,  3.53s/it]
Evaluating:  75%|███████▌  | 2480/3304 [35:14<50:10,  3.65s/it]
Evaluating:  75%|███████▌  | 2481/3304 [35:18<50:23,  3.67s/it]
Evaluating:  75%|███████▌  | 2482/3304 [35:23<57:30,  4.20s/it]
Evaluating:  75%|███████▌  | 2483/3304 [35:28<1:00:50,  4.45s/it]
Evaluating:  75%|███████▌  | 2484/3304 [35:35<1:11:37,  5.24s/it]
Evaluating:  75%|███████▌  | 2485/3304 [35:39<1:05:48,  4.82s/it]
Evaluating:  75%|███████▌  | 2486/3304 [35:44<1:07:53,  4.98s/it]
Evaluating:  75%|███████▌  | 2487/3304 [35:48<1:00:05,  4.41s/it]
Evaluating:  75%|███████▌  | 2488/3304 [35:52<1:00:15,  4.43s/it]
Evaluating:  75%|███████▌  | 2489/3304 [35:57<1:00:30,  4.46s/it]
Evaluating:  75%|███████▌  | 2490/3304 [36:00<57:01,  4.20s/it]  
Evaluating:  75%|███████▌  | 2491/3304 [36:05<59:18,  4.38s/it]
Evaluating:  75%|███████▌  | 2492/3304 [36:07<50:16,  3.71s/it]
Evaluating:  75%|███████▌  | 2493/3304 [36:10<47:13,  3.49s/it]
Evaluating:  75%|███████▌  | 2494/3304 [36:14<49:18,  3.65s/it]
Evaluating:  76%|███████▌  | 2495/3304 [36:18<49:53,  3.70s/it]
Evaluating:  76%|███████▌  | 2496/3304 [36:21<47:28,  3.53s/it]
Evaluating:  76%|███████▌  | 2497/3304 [36:28<1:02:37,  4.66s/it]
Evaluating:  76%|███████▌  | 2498/3304 [36:31<55:44,  4.15s/it]  
Evaluating:  76%|███████▌  | 2499/3304 [36:38<1:04:41,  4.82s/it]
Evaluating:  76%|███████▌  | 2500/3304 [36:44<1:08:52,  5.14s/it]
Evaluating:  76%|███████▌  | 2501/3304 [36:49<1:09:19,  5.18s/it]
Evaluating:  76%|███████▌  | 2502/3304 [36:52<1:02:57,  4.71s/it]
Evaluating:  76%|███████▌  | 2503/3304 [36:55<54:01,  4.05s/it]  
Evaluating:  76%|███████▌  | 2504/3304 [36:58<48:23,  3.63s/it]
Evaluating:  76%|███████▌  | 2505/3304 [37:01<45:46,  3.44s/it]
Evaluating:  76%|███████▌  | 2506/3304 [37:03<42:34,  3.20s/it]
Evaluating:  76%|███████▌  | 2507/3304 [37:09<51:41,  3.89s/it]
Evaluating:  76%|███████▌  | 2508/3304 [37:09<37:30,  2.83s/it]
Evaluating:  76%|███████▌  | 2509/3304 [37:10<31:00,  2.34s/it]
Evaluating:  76%|███████▌  | 2510/3304 [37:12<30:10,  2.28s/it]
Evaluating:  76%|███████▌  | 2511/3304 [37:14<26:01,  1.97s/it]
Evaluating:  76%|███████▌  | 2512/3304 [37:14<19:19,  1.46s/it]
Evaluating:  76%|███████▌  | 2513/3304 [37:14<14:09,  1.07s/it]
Evaluating:  76%|███████▌  | 2514/3304 [37:14<11:09,  1.18it/s]
Evaluating:  76%|███████▌  | 2515/3304 [37:16<12:39,  1.04it/s]
Evaluating:  76%|███████▌  | 2516/3304 [37:16<11:58,  1.10it/s]
Evaluating:  76%|███████▌  | 2517/3304 [37:17<09:18,  1.41it/s]
Evaluating:  76%|███████▌  | 2518/3304 [37:17<08:15,  1.59it/s]
Evaluating:  76%|███████▌  | 2519/3304 [37:17<06:32,  2.00it/s]
Evaluating:  76%|███████▋  | 2520/3304 [37:19<09:22,  1.39it/s]
Evaluating:  76%|███████▋  | 2521/3304 [37:19<08:56,  1.46it/s]
Evaluating:  76%|███████▋  | 2522/3304 [37:20<07:33,  1.73it/s]
Evaluating:  76%|███████▋  | 2523/3304 [37:20<09:03,  1.44it/s]
Evaluating:  76%|███████▋  | 2524/3304 [37:23<15:19,  1.18s/it]
Evaluating:  76%|███████▋  | 2525/3304 [37:23<12:30,  1.04it/s]
Evaluating:  76%|███████▋  | 2526/3304 [37:24<09:57,  1.30it/s]
Evaluating:  76%|███████▋  | 2527/3304 [37:24<08:38,  1.50it/s]
Evaluating:  77%|███████▋  | 2528/3304 [37:24<07:37,  1.70it/s]
Evaluating:  77%|███████▋  | 2529/3304 [37:26<10:32,  1.23it/s]
Evaluating:  77%|███████▋  | 2530/3304 [37:28<17:35,  1.36s/it]
Evaluating:  77%|███████▋  | 2531/3304 [37:35<35:56,  2.79s/it]
Evaluating:  77%|███████▋  | 2532/3304 [37:40<45:44,  3.55s/it]
Evaluating:  77%|███████▋  | 2533/3304 [37:45<53:42,  4.18s/it]
Evaluating:  77%|███████▋  | 2534/3304 [37:51<59:01,  4.60s/it]
Evaluating:  77%|███████▋  | 2535/3304 [37:57<1:02:33,  4.88s/it]
Evaluating:  77%|███████▋  | 2536/3304 [38:03<1:09:42,  5.45s/it]
Evaluating:  77%|███████▋  | 2537/3304 [38:08<1:07:42,  5.30s/it]
Evaluating:  77%|███████▋  | 2538/3304 [38:12<1:01:28,  4.82s/it]
Evaluating:  77%|███████▋  | 2539/3304 [38:16<58:07,  4.56s/it]  
Evaluating:  77%|███████▋  | 2540/3304 [38:20<55:07,  4.33s/it]
Evaluating:  77%|███████▋  | 2541/3304 [38:25<57:47,  4.54s/it]
Evaluating:  77%|███████▋  | 2542/3304 [38:29<57:13,  4.51s/it]
Evaluating:  77%|███████▋  | 2543/3304 [38:34<58:17,  4.60s/it]
Evaluating:  77%|███████▋  | 2544/3304 [38:36<47:32,  3.75s/it]
Evaluating:  77%|███████▋  | 2545/3304 [38:36<34:31,  2.73s/it]
Evaluating:  77%|███████▋  | 2546/3304 [38:37<25:38,  2.03s/it]
Evaluating:  77%|███████▋  | 2547/3304 [38:37<19:34,  1.55s/it]
Evaluating:  77%|███████▋  | 2548/3304 [38:37<15:26,  1.23s/it]
Evaluating:  77%|███████▋  | 2549/3304 [38:42<29:25,  2.34s/it]
Evaluating:  77%|███████▋  | 2550/3304 [38:43<23:39,  1.88s/it]
Evaluating:  77%|███████▋  | 2551/3304 [38:43<17:35,  1.40s/it]
Evaluating:  77%|███████▋  | 2552/3304 [38:44<14:36,  1.17s/it]
Evaluating:  77%|███████▋  | 2553/3304 [38:45<12:29,  1.00it/s]
Evaluating:  77%|███████▋  | 2554/3304 [38:45<09:56,  1.26it/s]
Evaluating:  77%|███████▋  | 2555/3304 [38:45<07:37,  1.64it/s]
Evaluating:  77%|███████▋  | 2556/3304 [38:46<07:05,  1.76it/s]
Evaluating:  77%|███████▋  | 2557/3304 [38:46<07:33,  1.65it/s]
Evaluating:  77%|███████▋  | 2558/3304 [38:47<08:15,  1.51it/s]
Evaluating:  77%|███████▋  | 2559/3304 [38:48<10:11,  1.22it/s]
Evaluating:  77%|███████▋  | 2560/3304 [38:49<10:27,  1.18it/s]
Evaluating:  78%|███████▊  | 2561/3304 [38:50<09:56,  1.25it/s]
Evaluating:  78%|███████▊  | 2562/3304 [38:50<08:28,  1.46it/s]
Evaluating:  78%|███████▊  | 2563/3304 [38:51<09:51,  1.25it/s]
Evaluating:  78%|███████▊  | 2564/3304 [38:52<08:33,  1.44it/s]
Evaluating:  78%|███████▊  | 2565/3304 [38:53<08:37,  1.43it/s]
Evaluating:  78%|███████▊  | 2566/3304 [38:53<06:53,  1.78it/s]
Evaluating:  78%|███████▊  | 2567/3304 [38:53<05:29,  2.24it/s]
Evaluating:  78%|███████▊  | 2568/3304 [38:53<05:00,  2.45it/s]
Evaluating:  78%|███████▊  | 2569/3304 [38:54<04:28,  2.74it/s]
Evaluating:  78%|███████▊  | 2570/3304 [38:54<05:48,  2.10it/s]
Evaluating:  78%|███████▊  | 2571/3304 [38:55<05:26,  2.24it/s]
Evaluating:  78%|███████▊  | 2572/3304 [38:55<04:38,  2.63it/s]
Evaluating:  78%|███████▊  | 2573/3304 [38:55<04:26,  2.74it/s]
Evaluating:  78%|███████▊  | 2574/3304 [38:56<04:25,  2.75it/s]
Evaluating:  78%|███████▊  | 2575/3304 [38:58<13:28,  1.11s/it]
Evaluating:  78%|███████▊  | 2576/3304 [38:59<11:09,  1.09it/s]
Evaluating:  78%|███████▊  | 2577/3304 [39:00<11:25,  1.06it/s]
Evaluating:  78%|███████▊  | 2578/3304 [39:01<11:47,  1.03it/s]
Evaluating:  78%|███████▊  | 2579/3304 [39:03<17:09,  1.42s/it]
Evaluating:  78%|███████▊  | 2580/3304 [39:08<29:55,  2.48s/it]
Evaluating:  78%|███████▊  | 2581/3304 [39:18<54:15,  4.50s/it]
Evaluating:  78%|███████▊  | 2582/3304 [39:25<1:03:57,  5.32s/it]
Evaluating:  78%|███████▊  | 2583/3304 [39:33<1:13:20,  6.10s/it]
Evaluating:  78%|███████▊  | 2584/3304 [39:47<1:43:03,  8.59s/it]
Evaluating:  78%|███████▊  | 2585/3304 [40:00<1:57:57,  9.84s/it]
Evaluating:  78%|███████▊  | 2586/3304 [40:08<1:52:03,  9.36s/it]
Evaluating:  78%|███████▊  | 2587/3304 [40:13<1:36:43,  8.09s/it]
Evaluating:  78%|███████▊  | 2588/3304 [40:20<1:30:59,  7.63s/it]
Evaluating:  78%|███████▊  | 2589/3304 [40:26<1:26:51,  7.29s/it]
Evaluating:  78%|███████▊  | 2590/3304 [58:51<66:44:06, 336.48s/it]
Evaluating:  78%|███████▊  | 2591/3304 [59:03<47:21:34, 239.12s/it]
Evaluating:  78%|███████▊  | 2592/3304 [59:08<33:23:16, 168.82s/it]
Evaluating:  78%|███████▊  | 2593/3304 [59:08<23:22:47, 118.38s/it]
Evaluating:  79%|███████▊  | 2594/3304 [59:09<16:23:48, 83.14s/it] 
Evaluating:  79%|███████▊  | 2595/3304 [59:10<11:28:46, 58.29s/it]
Evaluating:  79%|███████▊  | 2596/3304 [59:10<8:02:09, 40.86s/it] 
Evaluating:  79%|███████▊  | 2597/3304 [59:12<5:46:15, 29.39s/it]
Evaluating:  79%|███████▊  | 2598/3304 [59:13<4:03:46, 20.72s/it]
Evaluating:  79%|███████▊  | 2599/3304 [59:13<2:52:27, 14.68s/it]
Evaluating:  79%|███████▊  | 2600/3304 [59:14<2:02:09, 10.41s/it]
Evaluating:  79%|███████▊  | 2601/3304 [59:14<1:26:50,  7.41s/it]
Evaluating:  79%|███████▉  | 2602/3304 [59:15<1:01:40,  5.27s/it]
Evaluating:  79%|███████▉  | 2603/3304 [59:15<44:26,  3.80s/it]  
Evaluating:  79%|███████▉  | 2604/3304 [59:15<32:05,  2.75s/it]
Evaluating:  79%|███████▉  | 2605/3304 [59:16<24:30,  2.10s/it]
Evaluating:  79%|███████▉  | 2606/3304 [59:16<18:02,  1.55s/it]
Evaluating:  79%|███████▉  | 2607/3304 [59:17<13:59,  1.21s/it]
Evaluating:  79%|███████▉  | 2608/3304 [59:17<10:25,  1.11it/s]
Evaluating:  79%|███████▉  | 2609/3304 [59:18<10:10,  1.14it/s]
Evaluating:  79%|███████▉  | 2610/3304 [59:19<11:23,  1.02it/s]
Evaluating:  79%|███████▉  | 2611/3304 [59:19<08:36,  1.34it/s]
Evaluating:  79%|███████▉  | 2612/3304 [59:19<06:46,  1.70it/s]
Evaluating:  79%|███████▉  | 2613/3304 [59:20<06:19,  1.82it/s]
Evaluating:  79%|███████▉  | 2614/3304 [59:20<06:58,  1.65it/s]
Evaluating:  79%|███████▉  | 2615/3304 [59:21<06:15,  1.84it/s]
Evaluating:  79%|███████▉  | 2616/3304 [59:22<07:18,  1.57it/s]
Evaluating:  79%|███████▉  | 2617/3304 [59:23<09:32,  1.20it/s]
Evaluating:  79%|███████▉  | 2618/3304 [59:23<07:57,  1.44it/s]
Evaluating:  79%|███████▉  | 2619/3304 [59:24<07:03,  1.62it/s]
Evaluating:  79%|███████▉  | 2620/3304 [59:24<06:59,  1.63it/s]
Evaluating:  79%|███████▉  | 2621/3304 [59:25<07:21,  1.55it/s]
Evaluating:  79%|███████▉  | 2622/3304 [59:26<08:23,  1.35it/s]
Evaluating:  79%|███████▉  | 2623/3304 [59:27<07:37,  1.49it/s]
Evaluating:  79%|███████▉  | 2624/3304 [59:27<06:04,  1.86it/s]
Evaluating:  79%|███████▉  | 2625/3304 [59:27<06:21,  1.78it/s]
Evaluating:  79%|███████▉  | 2626/3304 [59:28<05:37,  2.01it/s]
Evaluating:  80%|███████▉  | 2627/3304 [59:29<06:57,  1.62it/s]
Evaluating:  80%|███████▉  | 2628/3304 [59:29<05:47,  1.95it/s]
Evaluating:  80%|███████▉  | 2629/3304 [59:33<16:32,  1.47s/it]
Evaluating:  80%|███████▉  | 2630/3304 [59:33<13:38,  1.21s/it]
Evaluating:  80%|███████▉  | 2631/3304 [59:33<10:03,  1.12it/s]
Evaluating:  80%|███████▉  | 2632/3304 [59:34<08:46,  1.28it/s]
Evaluating:  80%|███████▉  | 2633/3304 [59:34<07:55,  1.41it/s]
Evaluating:  80%|███████▉  | 2634/3304 [59:35<06:25,  1.74it/s]
Evaluating:  80%|███████▉  | 2635/3304 [59:35<05:26,  2.05it/s]
Evaluating:  80%|███████▉  | 2636/3304 [59:35<05:14,  2.12it/s]
Evaluating:  80%|███████▉  | 2637/3304 [59:37<08:54,  1.25it/s]
Evaluating:  80%|███████▉  | 2638/3304 [59:39<12:37,  1.14s/it]
Evaluating:  80%|███████▉  | 2639/3304 [59:39<10:27,  1.06it/s]
Evaluating:  80%|███████▉  | 2640/3304 [59:40<09:09,  1.21it/s]
Evaluating:  80%|███████▉  | 2641/3304 [59:41<09:19,  1.19it/s]
Evaluating:  80%|███████▉  | 2642/3304 [59:41<07:51,  1.40it/s]
Evaluating:  80%|███████▉  | 2643/3304 [59:42<07:53,  1.40it/s]
Evaluating:  80%|████████  | 2644/3304 [59:43<08:26,  1.30it/s]
Evaluating:  80%|████████  | 2645/3304 [59:43<07:56,  1.38it/s]
Evaluating:  80%|████████  | 2646/3304 [59:45<10:27,  1.05it/s]
Evaluating:  80%|████████  | 2647/3304 [59:45<08:46,  1.25it/s]
Evaluating:  80%|████████  | 2648/3304 [59:46<06:50,  1.60it/s]
Evaluating:  80%|████████  | 2649/3304 [59:46<05:37,  1.94it/s]
Evaluating:  80%|████████  | 2650/3304 [59:46<05:26,  2.00it/s]
Evaluating:  80%|████████  | 2651/3304 [59:47<04:53,  2.23it/s]
Evaluating:  80%|████████  | 2652/3304 [59:47<04:22,  2.48it/s]
Evaluating:  80%|████████  | 2653/3304 [59:47<04:22,  2.48it/s]
Evaluating:  80%|████████  | 2654/3304 [59:48<05:22,  2.01it/s]
Evaluating:  80%|████████  | 2655/3304 [59:49<05:46,  1.87it/s]
Evaluating:  80%|████████  | 2656/3304 [59:49<06:28,  1.67it/s]
Evaluating:  80%|████████  | 2657/3304 [59:51<08:18,  1.30it/s]
Evaluating:  80%|████████  | 2658/3304 [59:51<06:48,  1.58it/s]
Evaluating:  80%|████████  | 2659/3304 [59:51<05:59,  1.79it/s]
Evaluating:  81%|████████  | 2660/3304 [59:52<04:59,  2.15it/s]
Evaluating:  81%|████████  | 2661/3304 [59:52<04:16,  2.50it/s]
Evaluating:  81%|████████  | 2662/3304 [59:55<11:53,  1.11s/it]
Evaluating:  81%|████████  | 2663/3304 [59:55<09:32,  1.12it/s]
Evaluating:  81%|████████  | 2664/3304 [59:56<09:06,  1.17it/s]
Evaluating:  81%|████████  | 2665/3304 [59:57<10:01,  1.06it/s]
Evaluating:  81%|████████  | 2666/3304 [59:57<08:53,  1.20it/s]
Evaluating:  81%|████████  | 2667/3304 [59:58<07:36,  1.39it/s]
Evaluating:  81%|████████  | 2668/3304 [59:58<06:32,  1.62it/s]
Evaluating:  81%|████████  | 2669/3304 [59:59<06:14,  1.69it/s]
Evaluating:  81%|████████  | 2670/3304 [59:59<05:00,  2.11it/s]
Evaluating:  81%|████████  | 2671/3304 [1:00:00<05:37,  1.88it/s]
Evaluating:  81%|████████  | 2672/3304 [1:00:00<04:45,  2.22it/s]
Evaluating:  81%|████████  | 2673/3304 [1:00:00<04:58,  2.11it/s]
Evaluating:  81%|████████  | 2674/3304 [1:00:01<04:39,  2.25it/s]
Evaluating:  81%|████████  | 2675/3304 [1:00:03<09:28,  1.11it/s]
Evaluating:  81%|████████  | 2676/3304 [1:00:03<07:36,  1.38it/s]
Evaluating:  81%|████████  | 2677/3304 [1:00:04<06:52,  1.52it/s]
Evaluating:  81%|████████  | 2678/3304 [1:00:04<06:45,  1.55it/s]
Evaluating:  81%|████████  | 2679/3304 [1:00:05<07:03,  1.47it/s]
Evaluating:  81%|████████  | 2680/3304 [1:00:05<05:46,  1.80it/s]
Evaluating:  81%|████████  | 2681/3304 [1:00:06<05:27,  1.90it/s]
Evaluating:  81%|████████  | 2682/3304 [1:00:06<05:39,  1.83it/s]
Evaluating:  81%|████████  | 2683/3304 [1:00:07<06:25,  1.61it/s]
Evaluating:  81%|████████  | 2684/3304 [1:00:08<06:53,  1.50it/s]
Evaluating:  81%|████████▏ | 2685/3304 [1:00:08<06:23,  1.61it/s]
Evaluating:  81%|████████▏ | 2686/3304 [1:00:09<06:04,  1.70it/s]
Evaluating:  81%|████████▏ | 2687/3304 [1:00:10<06:46,  1.52it/s]
Evaluating:  81%|████████▏ | 2688/3304 [1:00:10<06:32,  1.57it/s]
Evaluating:  81%|████████▏ | 2689/3304 [1:00:12<08:38,  1.19it/s]
Evaluating:  81%|████████▏ | 2690/3304 [1:00:12<07:03,  1.45it/s]
Evaluating:  81%|████████▏ | 2691/3304 [1:00:15<14:16,  1.40s/it]
Evaluating:  81%|████████▏ | 2692/3304 [1:00:15<11:18,  1.11s/it]
Evaluating:  82%|████████▏ | 2693/3304 [1:00:16<09:11,  1.11it/s]
Evaluating:  82%|████████▏ | 2694/3304 [1:00:16<07:48,  1.30it/s]
Evaluating:  82%|████████▏ | 2695/3304 [1:00:17<08:46,  1.16it/s]
Evaluating:  82%|████████▏ | 2696/3304 [1:00:20<13:24,  1.32s/it]
Evaluating:  82%|████████▏ | 2697/3304 [1:00:21<12:29,  1.23s/it]
Evaluating:  82%|████████▏ | 2698/3304 [1:00:22<11:27,  1.14s/it]
Evaluating:  82%|████████▏ | 2699/3304 [1:00:23<12:29,  1.24s/it]
Evaluating:  82%|████████▏ | 2700/3304 [1:00:24<11:48,  1.17s/it]
Evaluating:  82%|████████▏ | 2701/3304 [1:00:25<10:37,  1.06s/it]
Evaluating:  82%|████████▏ | 2702/3304 [1:00:26<09:13,  1.09it/s]
Evaluating:  82%|████████▏ | 2703/3304 [1:00:27<10:08,  1.01s/it]
Evaluating:  82%|████████▏ | 2704/3304 [1:00:27<08:29,  1.18it/s]
Evaluating:  82%|████████▏ | 2705/3304 [1:00:28<08:01,  1.25it/s]
Evaluating:  82%|████████▏ | 2706/3304 [1:00:28<06:48,  1.46it/s]
Evaluating:  82%|████████▏ | 2707/3304 [1:00:29<05:45,  1.73it/s]
Evaluating:  82%|████████▏ | 2708/3304 [1:00:29<05:05,  1.95it/s]
Evaluating:  82%|████████▏ | 2709/3304 [1:00:30<04:42,  2.11it/s]
Evaluating:  82%|████████▏ | 2710/3304 [1:00:30<05:12,  1.90it/s]
Evaluating:  82%|████████▏ | 2711/3304 [1:00:31<05:24,  1.83it/s]
Evaluating:  82%|████████▏ | 2712/3304 [1:00:31<05:23,  1.83it/s]
Evaluating:  82%|████████▏ | 2713/3304 [1:00:34<11:13,  1.14s/it]
Evaluating:  82%|████████▏ | 2714/3304 [1:00:34<08:56,  1.10it/s]
Evaluating:  82%|████████▏ | 2715/3304 [1:00:35<08:22,  1.17it/s]
Evaluating:  82%|████████▏ | 2716/3304 [1:00:35<06:48,  1.44it/s]
Evaluating:  82%|████████▏ | 2717/3304 [1:00:36<06:39,  1.47it/s]
Evaluating:  82%|████████▏ | 2718/3304 [1:00:37<07:03,  1.39it/s]
Evaluating:  82%|████████▏ | 2719/3304 [1:00:38<09:47,  1.00s/it]
Evaluating:  82%|████████▏ | 2720/3304 [1:00:39<09:47,  1.01s/it]
Evaluating:  82%|████████▏ | 2721/3304 [1:00:40<08:39,  1.12it/s]
Evaluating:  82%|████████▏ | 2722/3304 [1:00:41<08:57,  1.08it/s]
Evaluating:  82%|████████▏ | 2723/3304 [1:00:41<07:04,  1.37it/s]
Evaluating:  82%|████████▏ | 2724/3304 [1:00:42<06:35,  1.47it/s]
Evaluating:  82%|████████▏ | 2725/3304 [1:00:42<05:10,  1.86it/s]
Evaluating:  83%|████████▎ | 2726/3304 [1:00:42<04:41,  2.05it/s]
Evaluating:  83%|████████▎ | 2727/3304 [1:00:43<06:04,  1.58it/s]
Evaluating:  83%|████████▎ | 2728/3304 [1:00:44<07:09,  1.34it/s]
Evaluating:  83%|████████▎ | 2729/3304 [1:00:45<06:05,  1.57it/s]
Evaluating:  83%|████████▎ | 2730/3304 [1:00:45<05:12,  1.84it/s]
Evaluating:  83%|████████▎ | 2731/3304 [1:00:46<06:11,  1.54it/s]
Evaluating:  83%|████████▎ | 2732/3304 [1:00:46<05:20,  1.79it/s]
Evaluating:  83%|████████▎ | 2733/3304 [1:00:47<05:30,  1.73it/s]
Evaluating:  83%|████████▎ | 2734/3304 [1:00:48<05:57,  1.60it/s]
Evaluating:  83%|████████▎ | 2735/3304 [1:00:48<06:08,  1.54it/s]
Evaluating:  83%|████████▎ | 2736/3304 [1:00:49<05:43,  1.65it/s]
Evaluating:  83%|████████▎ | 2737/3304 [1:00:49<05:32,  1.70it/s]
Evaluating:  83%|████████▎ | 2738/3304 [1:00:50<04:47,  1.97it/s]
Evaluating:  83%|████████▎ | 2739/3304 [1:00:50<03:49,  2.47it/s]
Evaluating:  83%|████████▎ | 2740/3304 [1:00:51<04:38,  2.03it/s]
Evaluating:  83%|████████▎ | 2741/3304 [1:00:51<05:25,  1.73it/s]
Evaluating:  83%|████████▎ | 2742/3304 [1:00:52<06:40,  1.40it/s]
Evaluating:  83%|████████▎ | 2743/3304 [1:00:53<05:33,  1.68it/s]
Evaluating:  83%|████████▎ | 2744/3304 [1:00:53<05:43,  1.63it/s]
Evaluating:  83%|████████▎ | 2745/3304 [1:00:54<04:53,  1.91it/s]
Evaluating:  83%|████████▎ | 2746/3304 [1:00:54<04:36,  2.02it/s]
Evaluating:  83%|████████▎ | 2747/3304 [1:00:55<04:57,  1.87it/s]
Evaluating:  83%|████████▎ | 2748/3304 [1:00:55<04:49,  1.92it/s]
Evaluating:  83%|████████▎ | 2749/3304 [1:00:56<06:11,  1.49it/s]
Evaluating:  83%|████████▎ | 2750/3304 [1:00:57<05:56,  1.55it/s]
Evaluating:  83%|████████▎ | 2751/3304 [1:00:59<09:18,  1.01s/it]
Evaluating:  83%|████████▎ | 2752/3304 [1:01:00<09:10,  1.00it/s]
Evaluating:  83%|████████▎ | 2753/3304 [1:01:00<07:36,  1.21it/s]
Evaluating:  83%|████████▎ | 2754/3304 [1:01:01<07:01,  1.31it/s]
Evaluating:  83%|████████▎ | 2755/3304 [1:01:01<06:06,  1.50it/s]
Evaluating:  83%|████████▎ | 2756/3304 [1:01:02<05:37,  1.62it/s]
Evaluating:  83%|████████▎ | 2757/3304 [1:01:02<05:00,  1.82it/s]
Evaluating:  83%|████████▎ | 2758/3304 [1:01:02<04:27,  2.04it/s]
Evaluating:  84%|████████▎ | 2759/3304 [1:01:03<04:01,  2.26it/s]
Evaluating:  84%|████████▎ | 2760/3304 [1:01:03<03:44,  2.42it/s]
Evaluating:  84%|████████▎ | 2761/3304 [1:01:03<03:27,  2.62it/s]
Evaluating:  84%|████████▎ | 2762/3304 [1:01:04<03:21,  2.69it/s]
Evaluating:  84%|████████▎ | 2763/3304 [1:01:04<03:49,  2.36it/s]
Evaluating:  84%|████████▎ | 2764/3304 [1:01:05<03:57,  2.28it/s]
Evaluating:  84%|████████▎ | 2765/3304 [1:01:05<03:16,  2.74it/s]
Evaluating:  84%|████████▎ | 2766/3304 [1:01:05<02:57,  3.03it/s]
Evaluating:  84%|████████▎ | 2767/3304 [1:01:06<03:06,  2.88it/s]
Evaluating:  84%|████████▍ | 2768/3304 [1:01:06<03:23,  2.63it/s]
Evaluating:  84%|████████▍ | 2769/3304 [1:01:07<04:02,  2.21it/s]
Evaluating:  84%|████████▍ | 2770/3304 [1:01:07<04:11,  2.13it/s]
Evaluating:  84%|████████▍ | 2771/3304 [1:01:08<04:30,  1.97it/s]
Evaluating:  84%|████████▍ | 2772/3304 [1:01:09<04:59,  1.78it/s]
Evaluating:  84%|████████▍ | 2773/3304 [1:01:09<05:46,  1.53it/s]
Evaluating:  84%|████████▍ | 2774/3304 [1:01:10<06:50,  1.29it/s]
Evaluating:  84%|████████▍ | 2775/3304 [1:01:11<05:31,  1.60it/s]
Evaluating:  84%|████████▍ | 2776/3304 [1:01:11<05:34,  1.58it/s]
Evaluating:  84%|████████▍ | 2777/3304 [1:01:12<05:35,  1.57it/s]
Evaluating:  84%|████████▍ | 2778/3304 [1:01:13<05:28,  1.60it/s]
Evaluating:  84%|████████▍ | 2779/3304 [1:01:13<05:13,  1.68it/s]
Evaluating:  84%|████████▍ | 2780/3304 [1:01:16<10:37,  1.22s/it]
Evaluating:  84%|████████▍ | 2781/3304 [1:01:17<09:48,  1.12s/it]
Evaluating:  84%|████████▍ | 2782/3304 [1:01:17<08:31,  1.02it/s]
Evaluating:  84%|████████▍ | 2783/3304 [1:01:18<07:55,  1.10it/s]
Evaluating:  84%|████████▍ | 2784/3304 [1:01:19<07:35,  1.14it/s]
Evaluating:  84%|████████▍ | 2785/3304 [1:01:20<06:57,  1.24it/s]
Evaluating:  84%|████████▍ | 2786/3304 [1:01:20<05:56,  1.45it/s]
Evaluating:  84%|████████▍ | 2787/3304 [1:01:21<05:31,  1.56it/s]
Evaluating:  84%|████████▍ | 2788/3304 [1:01:21<04:48,  1.79it/s]
Evaluating:  84%|████████▍ | 2789/3304 [1:01:21<04:04,  2.11it/s]
Evaluating:  84%|████████▍ | 2790/3304 [1:01:22<03:48,  2.25it/s]
Evaluating:  84%|████████▍ | 2791/3304 [1:01:22<03:28,  2.46it/s]
Evaluating:  85%|████████▍ | 2792/3304 [1:01:22<03:02,  2.80it/s]
Evaluating:  85%|████████▍ | 2793/3304 [1:01:22<02:40,  3.18it/s]
Evaluating:  85%|████████▍ | 2794/3304 [1:01:22<02:19,  3.66it/s]
Evaluating:  85%|████████▍ | 2795/3304 [1:01:23<02:07,  3.99it/s]
Evaluating:  85%|████████▍ | 2796/3304 [1:01:24<03:54,  2.17it/s]
Evaluating:  85%|████████▍ | 2797/3304 [1:01:25<05:41,  1.49it/s]
Evaluating:  85%|████████▍ | 2798/3304 [1:01:26<06:55,  1.22it/s]
Evaluating:  85%|████████▍ | 2799/3304 [1:01:27<07:59,  1.05it/s]
Evaluating:  85%|████████▍ | 2800/3304 [1:01:28<06:39,  1.26it/s]
Evaluating:  85%|████████▍ | 2801/3304 [1:01:28<06:12,  1.35it/s]
Evaluating:  85%|████████▍ | 2802/3304 [1:01:29<05:26,  1.54it/s]
Evaluating:  85%|████████▍ | 2803/3304 [1:01:29<04:29,  1.86it/s]
Evaluating:  85%|████████▍ | 2804/3304 [1:01:29<03:51,  2.16it/s]
Evaluating:  85%|████████▍ | 2805/3304 [1:01:30<03:33,  2.34it/s]
Evaluating:  85%|████████▍ | 2806/3304 [1:01:30<03:07,  2.66it/s]
Evaluating:  85%|████████▍ | 2807/3304 [1:01:30<02:52,  2.88it/s]
Evaluating:  85%|████████▍ | 2808/3304 [1:01:30<02:52,  2.87it/s]
Evaluating:  85%|████████▌ | 2809/3304 [1:01:32<05:09,  1.60it/s]
Evaluating:  85%|████████▌ | 2810/3304 [1:01:34<08:29,  1.03s/it]
Evaluating:  85%|████████▌ | 2811/3304 [1:01:35<09:40,  1.18s/it]
Evaluating:  85%|████████▌ | 2812/3304 [1:01:37<09:52,  1.20s/it]
Evaluating:  85%|████████▌ | 2813/3304 [1:01:38<09:55,  1.21s/it]
Evaluating:  85%|████████▌ | 2814/3304 [1:01:39<09:36,  1.18s/it]
Evaluating:  85%|████████▌ | 2815/3304 [1:01:41<11:40,  1.43s/it]
Evaluating:  85%|████████▌ | 2816/3304 [1:01:43<12:30,  1.54s/it]
Evaluating:  85%|████████▌ | 2817/3304 [1:01:44<11:02,  1.36s/it]
Evaluating:  85%|████████▌ | 2818/3304 [1:01:45<11:38,  1.44s/it]
Evaluating:  85%|████████▌ | 2819/3304 [1:01:48<13:48,  1.71s/it]
Evaluating:  85%|████████▌ | 2820/3304 [1:01:49<13:54,  1.72s/it]
Evaluating:  85%|████████▌ | 2821/3304 [1:01:50<11:55,  1.48s/it]
Evaluating:  85%|████████▌ | 2822/3304 [1:01:51<09:02,  1.13s/it]
Evaluating:  85%|████████▌ | 2823/3304 [1:01:51<07:00,  1.14it/s]
Evaluating:  85%|████████▌ | 2824/3304 [1:01:51<05:26,  1.47it/s]
Evaluating:  86%|████████▌ | 2825/3304 [1:01:51<04:26,  1.80it/s]
Evaluating:  86%|████████▌ | 2826/3304 [1:01:52<03:51,  2.06it/s]
Evaluating:  86%|████████▌ | 2827/3304 [1:01:52<03:19,  2.39it/s]
Evaluating:  86%|████████▌ | 2828/3304 [1:01:52<02:54,  2.72it/s]
Evaluating:  86%|████████▌ | 2829/3304 [1:01:52<02:36,  3.04it/s]
Evaluating:  86%|████████▌ | 2830/3304 [1:01:53<02:27,  3.22it/s]
Evaluating:  86%|████████▌ | 2831/3304 [1:01:53<02:18,  3.41it/s]
Evaluating:  86%|████████▌ | 2832/3304 [1:01:53<02:20,  3.37it/s]
Evaluating:  86%|████████▌ | 2833/3304 [1:01:54<02:18,  3.41it/s]
Evaluating:  86%|████████▌ | 2834/3304 [1:01:54<02:19,  3.37it/s]
Evaluating:  86%|████████▌ | 2835/3304 [1:01:54<02:18,  3.39it/s]
Evaluating:  86%|████████▌ | 2836/3304 [1:01:54<02:13,  3.50it/s]
Evaluating:  86%|████████▌ | 2837/3304 [1:01:55<02:42,  2.87it/s]
Evaluating:  86%|████████▌ | 2838/3304 [1:01:56<04:49,  1.61it/s]
Evaluating:  86%|████████▌ | 2839/3304 [1:01:57<06:14,  1.24it/s]
Evaluating:  86%|████████▌ | 2840/3304 [1:01:59<07:35,  1.02it/s]
Evaluating:  86%|████████▌ | 2841/3304 [1:02:00<07:42,  1.00it/s]
Evaluating:  86%|████████▌ | 2842/3304 [1:02:01<07:23,  1.04it/s]
Evaluating:  86%|████████▌ | 2843/3304 [1:02:01<06:18,  1.22it/s]
Evaluating:  86%|████████▌ | 2844/3304 [1:02:01<05:00,  1.53it/s]
Evaluating:  86%|████████▌ | 2845/3304 [1:02:02<03:55,  1.95it/s]
Evaluating:  86%|████████▌ | 2846/3304 [1:02:02<03:02,  2.51it/s]
Evaluating:  86%|████████▌ | 2847/3304 [1:02:02<02:26,  3.13it/s]
Evaluating:  86%|████████▌ | 2848/3304 [1:02:02<02:37,  2.89it/s]
Evaluating:  86%|████████▌ | 2849/3304 [1:02:03<02:54,  2.61it/s]
Evaluating:  86%|████████▋ | 2850/3304 [1:02:03<02:38,  2.86it/s]
Evaluating:  86%|████████▋ | 2851/3304 [1:02:03<02:25,  3.12it/s]
Evaluating:  86%|████████▋ | 2852/3304 [1:02:04<02:26,  3.09it/s]
Evaluating:  86%|████████▋ | 2853/3304 [1:02:04<02:31,  2.98it/s]
Evaluating:  86%|████████▋ | 2854/3304 [1:02:04<02:10,  3.46it/s]
Evaluating:  86%|████████▋ | 2855/3304 [1:02:05<03:49,  1.96it/s]
Evaluating:  86%|████████▋ | 2856/3304 [1:02:06<04:47,  1.56it/s]
Evaluating:  86%|████████▋ | 2857/3304 [1:02:06<04:03,  1.84it/s]
Evaluating:  87%|████████▋ | 2858/3304 [1:02:07<05:07,  1.45it/s]
Evaluating:  87%|████████▋ | 2859/3304 [1:02:08<05:28,  1.36it/s]
Evaluating:  87%|████████▋ | 2860/3304 [1:02:09<05:33,  1.33it/s]
Evaluating:  87%|████████▋ | 2861/3304 [1:02:10<06:02,  1.22it/s]
Evaluating:  87%|████████▋ | 2862/3304 [1:02:10<04:59,  1.48it/s]
Evaluating:  87%|████████▋ | 2863/3304 [1:02:11<04:03,  1.81it/s]
Evaluating:  87%|████████▋ | 2864/3304 [1:02:11<03:32,  2.07it/s]
Evaluating:  87%|████████▋ | 2865/3304 [1:02:11<03:03,  2.39it/s]
Evaluating:  87%|████████▋ | 2866/3304 [1:02:12<02:59,  2.44it/s]
Evaluating:  87%|████████▋ | 2867/3304 [1:02:12<03:12,  2.28it/s]
Evaluating:  87%|████████▋ | 2868/3304 [1:02:13<04:12,  1.73it/s]
Evaluating:  87%|████████▋ | 2869/3304 [1:02:14<04:36,  1.57it/s]
Evaluating:  87%|████████▋ | 2870/3304 [1:02:14<03:40,  1.97it/s]
Evaluating:  87%|████████▋ | 2871/3304 [1:02:14<02:57,  2.44it/s]
Evaluating:  87%|████████▋ | 2872/3304 [1:02:17<08:33,  1.19s/it]
Evaluating:  87%|████████▋ | 2873/3304 [1:02:18<06:57,  1.03it/s]
Evaluating:  87%|████████▋ | 2874/3304 [1:02:18<05:26,  1.32it/s]
Evaluating:  87%|████████▋ | 2875/3304 [1:02:18<04:49,  1.48it/s]
Evaluating:  87%|████████▋ | 2876/3304 [1:02:19<04:45,  1.50it/s]
Evaluating:  87%|████████▋ | 2877/3304 [1:02:19<03:49,  1.86it/s]
Evaluating:  87%|████████▋ | 2878/3304 [1:02:19<03:02,  2.33it/s]
Evaluating:  87%|████████▋ | 2879/3304 [1:02:20<03:00,  2.35it/s]
Evaluating:  87%|████████▋ | 2880/3304 [1:02:21<04:57,  1.42it/s]
Evaluating:  87%|████████▋ | 2881/3304 [1:02:22<04:22,  1.61it/s]
Evaluating:  87%|████████▋ | 2882/3304 [1:02:23<05:29,  1.28it/s]
Evaluating:  87%|████████▋ | 2883/3304 [1:02:23<05:07,  1.37it/s]
Evaluating:  87%|████████▋ | 2884/3304 [1:02:24<04:22,  1.60it/s]
Evaluating:  87%|████████▋ | 2885/3304 [1:02:24<03:49,  1.82it/s]
Evaluating:  87%|████████▋ | 2886/3304 [1:02:25<03:50,  1.82it/s]
Evaluating:  87%|████████▋ | 2887/3304 [1:02:25<03:30,  1.98it/s]
Evaluating:  87%|████████▋ | 2888/3304 [1:02:25<02:58,  2.34it/s]
Evaluating:  87%|████████▋ | 2889/3304 [1:02:26<02:29,  2.78it/s]
Evaluating:  87%|████████▋ | 2890/3304 [1:02:26<02:09,  3.21it/s]
Evaluating:  88%|████████▊ | 2891/3304 [1:02:26<02:13,  3.10it/s]
Evaluating:  88%|████████▊ | 2892/3304 [1:02:26<02:10,  3.16it/s]
Evaluating:  88%|████████▊ | 2893/3304 [1:02:27<02:02,  3.36it/s]
Evaluating:  88%|████████▊ | 2894/3304 [1:02:27<02:23,  2.86it/s]
Evaluating:  88%|████████▊ | 2895/3304 [1:02:28<02:27,  2.78it/s]
Evaluating:  88%|████████▊ | 2896/3304 [1:02:28<02:07,  3.20it/s]
Evaluating:  88%|████████▊ | 2897/3304 [1:02:28<02:01,  3.35it/s]
Evaluating:  88%|████████▊ | 2898/3304 [1:02:28<02:11,  3.09it/s]
Evaluating:  88%|████████▊ | 2899/3304 [1:02:29<01:57,  3.46it/s]
Evaluating:  88%|████████▊ | 2900/3304 [1:02:29<02:20,  2.88it/s]
Evaluating:  88%|████████▊ | 2901/3304 [1:02:32<07:44,  1.15s/it]
Evaluating:  88%|████████▊ | 2902/3304 [1:02:33<06:18,  1.06it/s]
Evaluating:  88%|████████▊ | 2903/3304 [1:02:34<06:21,  1.05it/s]
Evaluating:  88%|████████▊ | 2904/3304 [1:02:35<06:20,  1.05it/s]
Evaluating:  88%|████████▊ | 2905/3304 [1:02:36<06:27,  1.03it/s]
Evaluating:  88%|████████▊ | 2906/3304 [1:02:36<05:55,  1.12it/s]
Evaluating:  88%|████████▊ | 2907/3304 [1:02:37<05:08,  1.29it/s]
Evaluating:  88%|████████▊ | 2908/3304 [1:02:37<04:30,  1.46it/s]
Evaluating:  88%|████████▊ | 2909/3304 [1:02:37<03:35,  1.83it/s]
Evaluating:  88%|████████▊ | 2910/3304 [1:02:38<03:01,  2.17it/s]
Evaluating:  88%|████████▊ | 2911/3304 [1:02:38<02:28,  2.64it/s]
Evaluating:  88%|████████▊ | 2912/3304 [1:02:38<02:11,  2.98it/s]
Evaluating:  88%|████████▊ | 2913/3304 [1:02:41<07:42,  1.18s/it]
Evaluating:  88%|████████▊ | 2914/3304 [1:02:42<06:24,  1.02it/s]
Evaluating:  88%|████████▊ | 2915/3304 [1:02:42<05:27,  1.19it/s]
Evaluating:  88%|████████▊ | 2916/3304 [1:02:43<04:31,  1.43it/s]
Evaluating:  88%|████████▊ | 2917/3304 [1:02:43<04:02,  1.60it/s]
Evaluating:  88%|████████▊ | 2918/3304 [1:02:44<03:31,  1.82it/s]
Evaluating:  88%|████████▊ | 2919/3304 [1:02:44<02:59,  2.15it/s]
Evaluating:  88%|████████▊ | 2920/3304 [1:02:44<02:36,  2.46it/s]
Evaluating:  88%|████████▊ | 2921/3304 [1:02:44<02:05,  3.05it/s]
Evaluating:  88%|████████▊ | 2922/3304 [1:02:45<02:17,  2.78it/s]
Evaluating:  88%|████████▊ | 2923/3304 [1:02:45<02:11,  2.91it/s]
Evaluating:  88%|████████▊ | 2924/3304 [1:02:45<02:25,  2.62it/s]
Evaluating:  89%|████████▊ | 2925/3304 [1:02:46<01:59,  3.17it/s]
Evaluating:  89%|████████▊ | 2926/3304 [1:02:46<02:15,  2.79it/s]
Evaluating:  89%|████████▊ | 2927/3304 [1:02:46<01:55,  3.27it/s]
Evaluating:  89%|████████▊ | 2928/3304 [1:02:47<02:18,  2.72it/s]
Evaluating:  89%|████████▊ | 2929/3304 [1:02:48<03:30,  1.78it/s]
Evaluating:  89%|████████▊ | 2930/3304 [1:02:48<02:48,  2.21it/s]
Evaluating:  89%|████████▊ | 2931/3304 [1:02:48<02:21,  2.64it/s]
Evaluating:  89%|████████▊ | 2932/3304 [1:02:48<01:55,  3.22it/s]
Evaluating:  89%|████████▉ | 2933/3304 [1:02:49<01:45,  3.52it/s]
Evaluating:  89%|████████▉ | 2934/3304 [1:02:49<01:56,  3.19it/s]
Evaluating:  89%|████████▉ | 2935/3304 [1:02:49<02:08,  2.87it/s]
Evaluating:  89%|████████▉ | 2936/3304 [1:02:50<02:33,  2.39it/s]
Evaluating:  89%|████████▉ | 2937/3304 [1:02:50<02:40,  2.29it/s]
Evaluating:  89%|████████▉ | 2938/3304 [1:02:51<03:03,  1.99it/s]
Evaluating:  89%|████████▉ | 2939/3304 [1:02:52<04:42,  1.29it/s]
Evaluating:  89%|████████▉ | 2940/3304 [1:02:53<03:41,  1.64it/s]
Evaluating:  89%|████████▉ | 2941/3304 [1:02:53<03:27,  1.75it/s]
Evaluating:  89%|████████▉ | 2942/3304 [1:02:54<03:09,  1.91it/s]
Evaluating:  89%|████████▉ | 2943/3304 [1:02:54<02:43,  2.21it/s]
Evaluating:  89%|████████▉ | 2944/3304 [1:02:54<02:23,  2.51it/s]
Evaluating:  89%|████████▉ | 2945/3304 [1:02:55<04:01,  1.48it/s]
Evaluating:  89%|████████▉ | 2946/3304 [1:02:56<03:51,  1.55it/s]
Evaluating:  89%|████████▉ | 2947/3304 [1:02:56<03:30,  1.69it/s]
Evaluating:  89%|████████▉ | 2948/3304 [1:02:57<02:59,  1.99it/s]
Evaluating:  89%|████████▉ | 2949/3304 [1:02:57<02:51,  2.07it/s]
Evaluating:  89%|████████▉ | 2950/3304 [1:02:58<02:34,  2.30it/s]
Evaluating:  89%|████████▉ | 2951/3304 [1:02:58<02:40,  2.20it/s]
Evaluating:  89%|████████▉ | 2952/3304 [1:02:58<02:23,  2.45it/s]
Evaluating:  89%|████████▉ | 2953/3304 [1:03:00<05:07,  1.14it/s]
Evaluating:  89%|████████▉ | 2954/3304 [1:03:01<04:36,  1.26it/s]
Evaluating:  89%|████████▉ | 2955/3304 [1:03:01<03:28,  1.67it/s]
Evaluating:  89%|████████▉ | 2956/3304 [1:03:01<02:49,  2.05it/s]
Evaluating:  89%|████████▉ | 2957/3304 [1:03:02<02:59,  1.93it/s]
Evaluating:  90%|████████▉ | 2958/3304 [1:03:02<02:55,  1.97it/s]
Evaluating:  90%|████████▉ | 2959/3304 [1:03:03<02:25,  2.36it/s]
Evaluating:  90%|████████▉ | 2960/3304 [1:03:03<02:11,  2.61it/s]
Evaluating:  90%|████████▉ | 2961/3304 [1:03:03<02:10,  2.62it/s]
Evaluating:  90%|████████▉ | 2962/3304 [1:03:04<01:59,  2.86it/s]
Evaluating:  90%|████████▉ | 2963/3304 [1:03:04<01:53,  3.00it/s]
Evaluating:  90%|████████▉ | 2964/3304 [1:03:04<02:05,  2.70it/s]
Evaluating:  90%|████████▉ | 2965/3304 [1:03:05<02:02,  2.77it/s]
Evaluating:  90%|████████▉ | 2966/3304 [1:03:05<02:32,  2.22it/s]
Evaluating:  90%|████████▉ | 2967/3304 [1:03:06<02:16,  2.47it/s]
Evaluating:  90%|████████▉ | 2968/3304 [1:03:07<03:24,  1.64it/s]
Evaluating:  90%|████████▉ | 2969/3304 [1:03:07<03:09,  1.77it/s]
Evaluating:  90%|████████▉ | 2970/3304 [1:03:08<03:03,  1.82it/s]
Evaluating:  90%|████████▉ | 2971/3304 [1:03:09<04:26,  1.25it/s]
Evaluating:  90%|████████▉ | 2972/3304 [1:03:09<03:40,  1.51it/s]
Evaluating:  90%|████████▉ | 2973/3304 [1:03:10<02:52,  1.92it/s]
Evaluating:  90%|█████████ | 2974/3304 [1:03:10<02:22,  2.32it/s]
Evaluating:  90%|█████████ | 2975/3304 [1:03:10<02:09,  2.55it/s]
Evaluating:  90%|█████████ | 2976/3304 [1:03:11<02:12,  2.48it/s]
Evaluating:  90%|█████████ | 2977/3304 [1:03:11<01:55,  2.83it/s]
Evaluating:  90%|█████████ | 2978/3304 [1:03:11<01:47,  3.04it/s]
Evaluating:  90%|█████████ | 2979/3304 [1:03:11<02:01,  2.68it/s]
Evaluating:  90%|█████████ | 2980/3304 [1:03:12<02:27,  2.20it/s]
Evaluating:  90%|█████████ | 2981/3304 [1:03:13<02:26,  2.20it/s]
Evaluating:  90%|█████████ | 2982/3304 [1:03:13<02:31,  2.12it/s]
Evaluating:  90%|█████████ | 2983/3304 [1:03:14<03:14,  1.65it/s]
Evaluating:  90%|█████████ | 2984/3304 [1:03:15<03:15,  1.63it/s]
Evaluating:  90%|█████████ | 2985/3304 [1:03:15<02:44,  1.94it/s]
Evaluating:  90%|█████████ | 2986/3304 [1:03:15<02:15,  2.35it/s]
Evaluating:  90%|█████████ | 2987/3304 [1:03:15<01:58,  2.67it/s]
Evaluating:  90%|█████████ | 2988/3304 [1:03:16<02:29,  2.12it/s]
Evaluating:  90%|█████████ | 2989/3304 [1:03:17<03:21,  1.56it/s]
Evaluating:  90%|█████████ | 2990/3304 [1:03:18<03:07,  1.67it/s]
Evaluating:  91%|█████████ | 2991/3304 [1:03:18<02:43,  1.92it/s]
Evaluating:  91%|█████████ | 2992/3304 [1:03:19<02:45,  1.88it/s]
Evaluating:  91%|█████████ | 2993/3304 [1:03:19<02:45,  1.87it/s]
Evaluating:  91%|█████████ | 2994/3304 [1:03:19<02:35,  2.00it/s]
Evaluating:  91%|█████████ | 2995/3304 [1:03:20<02:11,  2.35it/s]
Evaluating:  91%|█████████ | 2996/3304 [1:03:20<02:04,  2.48it/s]
Evaluating:  91%|█████████ | 2997/3304 [1:03:20<01:52,  2.73it/s]
Evaluating:  91%|█████████ | 2998/3304 [1:03:21<01:53,  2.69it/s]
Evaluating:  91%|█████████ | 2999/3304 [1:03:21<01:56,  2.63it/s]
Evaluating:  91%|█████████ | 3000/3304 [1:03:21<01:49,  2.78it/s]
Evaluating:  91%|█████████ | 3001/3304 [1:03:22<01:58,  2.55it/s]
Evaluating:  91%|█████████ | 3002/3304 [1:03:22<01:47,  2.80it/s]
Evaluating:  91%|█████████ | 3003/3304 [1:03:23<02:28,  2.03it/s]
Evaluating:  91%|█████████ | 3004/3304 [1:03:23<02:07,  2.35it/s]
Evaluating:  91%|█████████ | 3005/3304 [1:03:24<02:04,  2.40it/s]
Evaluating:  91%|█████████ | 3006/3304 [1:03:24<02:15,  2.20it/s]
Evaluating:  91%|█████████ | 3007/3304 [1:03:25<02:29,  1.99it/s]
Evaluating:  91%|█████████ | 3008/3304 [1:03:26<02:48,  1.76it/s]
Evaluating:  91%|█████████ | 3009/3304 [1:03:26<02:25,  2.03it/s]
Evaluating:  91%|█████████ | 3010/3304 [1:03:26<02:26,  2.01it/s]
Evaluating:  91%|█████████ | 3011/3304 [1:03:27<02:30,  1.94it/s]
Evaluating:  91%|█████████ | 3012/3304 [1:03:28<03:15,  1.49it/s]
Evaluating:  91%|█████████ | 3013/3304 [1:03:28<02:36,  1.86it/s]
Evaluating:  91%|█████████ | 3014/3304 [1:03:29<02:14,  2.15it/s]
Evaluating:  91%|█████████▏| 3015/3304 [1:03:29<02:06,  2.29it/s]
Evaluating:  91%|█████████▏| 3016/3304 [1:03:29<02:17,  2.09it/s]
Evaluating:  91%|█████████▏| 3017/3304 [1:03:30<02:30,  1.91it/s]
Evaluating:  91%|█████████▏| 3018/3304 [1:03:31<02:29,  1.92it/s]
Evaluating:  91%|█████████▏| 3019/3304 [1:03:31<02:46,  1.71it/s]
Evaluating:  91%|█████████▏| 3020/3304 [1:03:32<02:27,  1.92it/s]
Evaluating:  91%|█████████▏| 3021/3304 [1:03:33<03:06,  1.52it/s]
Evaluating:  91%|█████████▏| 3022/3304 [1:03:33<03:15,  1.44it/s]
Evaluating:  91%|█████████▏| 3023/3304 [1:03:34<02:45,  1.69it/s]
Evaluating:  92%|█████████▏| 3024/3304 [1:03:34<02:37,  1.77it/s]
Evaluating:  92%|█████████▏| 3025/3304 [1:03:35<02:28,  1.88it/s]
Evaluating:  92%|█████████▏| 3026/3304 [1:03:35<02:26,  1.90it/s]
Evaluating:  92%|█████████▏| 3027/3304 [1:03:36<02:15,  2.04it/s]
Evaluating:  92%|█████████▏| 3028/3304 [1:03:36<02:11,  2.10it/s]
Evaluating:  92%|█████████▏| 3029/3304 [1:03:37<02:12,  2.08it/s]
Evaluating:  92%|█████████▏| 3030/3304 [1:03:37<02:00,  2.27it/s]
Evaluating:  92%|█████████▏| 3031/3304 [1:03:37<01:50,  2.48it/s]
Evaluating:  92%|█████████▏| 3032/3304 [1:03:38<01:40,  2.69it/s]
Evaluating:  92%|█████████▏| 3033/3304 [1:03:38<01:43,  2.63it/s]
Evaluating:  92%|█████████▏| 3034/3304 [1:03:39<01:58,  2.29it/s]
Evaluating:  92%|█████████▏| 3035/3304 [1:03:39<02:02,  2.19it/s]
Evaluating:  92%|█████████▏| 3036/3304 [1:03:41<03:32,  1.26it/s]
Evaluating:  92%|█████████▏| 3037/3304 [1:03:41<03:16,  1.36it/s]
Evaluating:  92%|█████████▏| 3038/3304 [1:03:42<02:47,  1.59it/s]
Evaluating:  92%|█████████▏| 3039/3304 [1:03:42<02:58,  1.48it/s]
Evaluating:  92%|█████████▏| 3040/3304 [1:03:43<02:28,  1.77it/s]
Evaluating:  92%|█████████▏| 3041/3304 [1:03:43<02:19,  1.88it/s]
Evaluating:  92%|█████████▏| 3042/3304 [1:03:44<02:38,  1.66it/s]
Evaluating:  92%|█████████▏| 3043/3304 [1:03:45<02:41,  1.61it/s]
Evaluating:  92%|█████████▏| 3044/3304 [1:03:45<02:33,  1.70it/s]
Evaluating:  92%|█████████▏| 3045/3304 [1:03:46<02:31,  1.71it/s]
Evaluating:  92%|█████████▏| 3046/3304 [1:03:46<02:10,  1.97it/s]
Evaluating:  92%|█████████▏| 3047/3304 [1:03:46<01:45,  2.43it/s]
Evaluating:  92%|█████████▏| 3048/3304 [1:03:46<01:27,  2.93it/s]
Evaluating:  92%|█████████▏| 3049/3304 [1:03:48<02:30,  1.69it/s]
Evaluating:  92%|█████████▏| 3050/3304 [1:03:48<02:07,  1.99it/s]
Evaluating:  92%|█████████▏| 3051/3304 [1:03:48<02:10,  1.94it/s]
Evaluating:  92%|█████████▏| 3052/3304 [1:03:49<01:49,  2.31it/s]
Evaluating:  92%|█████████▏| 3053/3304 [1:03:49<01:37,  2.57it/s]
Evaluating:  92%|█████████▏| 3054/3304 [1:03:50<02:21,  1.77it/s]
Evaluating:  92%|█████████▏| 3055/3304 [1:03:50<02:09,  1.92it/s]
Evaluating:  92%|█████████▏| 3056/3304 [1:03:51<02:11,  1.88it/s]
Evaluating:  93%|█████████▎| 3057/3304 [1:03:51<01:58,  2.09it/s]
Evaluating:  93%|█████████▎| 3058/3304 [1:03:52<01:56,  2.11it/s]
Evaluating:  93%|█████████▎| 3059/3304 [1:03:52<01:46,  2.30it/s]
Evaluating:  93%|█████████▎| 3060/3304 [1:03:53<02:03,  1.98it/s]
Evaluating:  93%|█████████▎| 3061/3304 [1:03:53<01:53,  2.14it/s]
Evaluating:  93%|█████████▎| 3062/3304 [1:03:54<02:23,  1.69it/s]
Evaluating:  93%|█████████▎| 3063/3304 [1:03:54<02:00,  2.00it/s]
Evaluating:  93%|█████████▎| 3064/3304 [1:03:55<02:02,  1.96it/s]
Evaluating:  93%|█████████▎| 3065/3304 [1:03:55<01:52,  2.13it/s]
Evaluating:  93%|█████████▎| 3066/3304 [1:03:55<01:37,  2.45it/s]
Evaluating:  93%|█████████▎| 3067/3304 [1:03:56<01:45,  2.24it/s]
Evaluating:  93%|█████████▎| 3068/3304 [1:03:56<01:34,  2.50it/s]
Evaluating:  93%|█████████▎| 3069/3304 [1:03:57<01:32,  2.54it/s]
Evaluating:  93%|█████████▎| 3070/3304 [1:03:57<01:46,  2.19it/s]
Evaluating:  93%|█████████▎| 3071/3304 [1:03:58<01:47,  2.16it/s]
Evaluating:  93%|█████████▎| 3072/3304 [1:03:58<02:05,  1.84it/s]
Evaluating:  93%|█████████▎| 3073/3304 [1:03:59<01:52,  2.05it/s]
Evaluating:  93%|█████████▎| 3074/3304 [1:03:59<01:35,  2.40it/s]
Evaluating:  93%|█████████▎| 3075/3304 [1:04:00<01:42,  2.24it/s]
Evaluating:  93%|█████████▎| 3076/3304 [1:04:00<01:35,  2.38it/s]
Evaluating:  93%|█████████▎| 3077/3304 [1:04:01<01:56,  1.94it/s]
Evaluating:  93%|█████████▎| 3078/3304 [1:04:01<02:11,  1.72it/s]
Evaluating:  93%|█████████▎| 3079/3304 [1:04:02<02:10,  1.73it/s]
Evaluating:  93%|█████████▎| 3080/3304 [1:04:02<02:01,  1.84it/s]
Evaluating:  93%|█████████▎| 3081/3304 [1:04:03<02:25,  1.54it/s]
Evaluating:  93%|█████████▎| 3082/3304 [1:04:04<02:20,  1.58it/s]
Evaluating:  93%|█████████▎| 3083/3304 [1:04:04<02:04,  1.78it/s]
Evaluating:  93%|█████████▎| 3084/3304 [1:04:05<02:11,  1.67it/s]
Evaluating:  93%|█████████▎| 3085/3304 [1:04:05<01:59,  1.83it/s]
Evaluating:  93%|█████████▎| 3086/3304 [1:04:06<01:51,  1.95it/s]
Evaluating:  93%|█████████▎| 3087/3304 [1:04:06<01:44,  2.08it/s]
Evaluating:  93%|█████████▎| 3088/3304 [1:04:06<01:23,  2.60it/s]
Evaluating:  93%|█████████▎| 3089/3304 [1:04:07<01:22,  2.62it/s]
Evaluating:  94%|█████████▎| 3090/3304 [1:04:07<01:14,  2.89it/s]
Evaluating:  94%|█████████▎| 3091/3304 [1:04:07<01:09,  3.05it/s]
Evaluating:  94%|█████████▎| 3092/3304 [1:04:08<01:10,  2.99it/s]
Evaluating:  94%|█████████▎| 3093/3304 [1:04:08<01:08,  3.10it/s]
Evaluating:  94%|█████████▎| 3094/3304 [1:04:08<01:19,  2.65it/s]
Evaluating:  94%|█████████▎| 3095/3304 [1:04:09<01:15,  2.77it/s]
Evaluating:  94%|█████████▎| 3096/3304 [1:04:09<01:04,  3.21it/s]
Evaluating:  94%|█████████▎| 3097/3304 [1:04:09<01:06,  3.13it/s]
Evaluating:  94%|█████████▍| 3098/3304 [1:04:10<01:05,  3.15it/s]
Evaluating:  94%|█████████▍| 3099/3304 [1:04:10<01:04,  3.17it/s]
Evaluating:  94%|█████████▍| 3100/3304 [1:04:10<01:07,  3.01it/s]
Evaluating:  94%|█████████▍| 3101/3304 [1:04:11<01:03,  3.21it/s]
Evaluating:  94%|█████████▍| 3102/3304 [1:04:11<01:20,  2.50it/s]
Evaluating:  94%|█████████▍| 3103/3304 [1:04:12<01:22,  2.45it/s]
Evaluating:  94%|█████████▍| 3104/3304 [1:04:12<01:26,  2.32it/s]
Evaluating:  94%|█████████▍| 3105/3304 [1:04:13<01:48,  1.84it/s]
Evaluating:  94%|█████████▍| 3106/3304 [1:04:14<02:20,  1.41it/s]
Evaluating:  94%|█████████▍| 3107/3304 [1:04:14<01:51,  1.76it/s]
Evaluating:  94%|█████████▍| 3108/3304 [1:04:15<01:54,  1.71it/s]
Evaluating:  94%|█████████▍| 3109/3304 [1:04:15<01:51,  1.75it/s]
Evaluating:  94%|█████████▍| 3110/3304 [1:04:16<01:50,  1.75it/s]
Evaluating:  94%|█████████▍| 3111/3304 [1:04:16<01:41,  1.91it/s]
Evaluating:  94%|█████████▍| 3112/3304 [1:04:17<02:00,  1.60it/s]
Evaluating:  94%|█████████▍| 3113/3304 [1:04:19<02:44,  1.16it/s]
Evaluating:  94%|█████████▍| 3114/3304 [1:04:19<02:22,  1.33it/s]
Evaluating:  94%|█████████▍| 3115/3304 [1:04:20<02:02,  1.54it/s]
Evaluating:  94%|█████████▍| 3116/3304 [1:04:20<01:59,  1.57it/s]
Evaluating:  94%|█████████▍| 3117/3304 [1:04:21<02:09,  1.45it/s]
Evaluating:  94%|█████████▍| 3118/3304 [1:04:21<01:53,  1.63it/s]
Evaluating:  94%|█████████▍| 3119/3304 [1:04:22<01:36,  1.91it/s]
Evaluating:  94%|█████████▍| 3120/3304 [1:04:22<01:34,  1.95it/s]
Evaluating:  94%|█████████▍| 3121/3304 [1:04:23<01:23,  2.19it/s]
Evaluating:  94%|█████████▍| 3122/3304 [1:04:23<01:14,  2.43it/s]
Evaluating:  95%|█████████▍| 3123/3304 [1:04:23<01:09,  2.59it/s]
Evaluating:  95%|█████████▍| 3124/3304 [1:04:23<00:58,  3.08it/s]
Evaluating:  95%|█████████▍| 3125/3304 [1:04:24<01:26,  2.07it/s]
Evaluating:  95%|█████████▍| 3126/3304 [1:04:25<01:35,  1.87it/s]
Evaluating:  95%|█████████▍| 3127/3304 [1:04:25<01:20,  2.19it/s]
Evaluating:  95%|█████████▍| 3128/3304 [1:04:25<01:12,  2.43it/s]
Evaluating:  95%|█████████▍| 3129/3304 [1:04:26<01:10,  2.47it/s]
Evaluating:  95%|█████████▍| 3130/3304 [1:04:27<01:41,  1.72it/s]
Evaluating:  95%|█████████▍| 3131/3304 [1:04:28<02:19,  1.24it/s]
Evaluating:  95%|█████████▍| 3132/3304 [1:04:29<02:15,  1.27it/s]
Evaluating:  95%|█████████▍| 3133/3304 [1:04:30<02:12,  1.29it/s]
Evaluating:  95%|█████████▍| 3134/3304 [1:04:30<02:12,  1.28it/s]
Evaluating:  95%|█████████▍| 3135/3304 [1:04:31<02:20,  1.21it/s]
Evaluating:  95%|█████████▍| 3136/3304 [1:04:33<02:46,  1.01it/s]
Evaluating:  95%|█████████▍| 3137/3304 [1:04:34<02:49,  1.02s/it]
Evaluating:  95%|█████████▍| 3138/3304 [1:04:34<02:29,  1.11it/s]
Evaluating:  95%|█████████▌| 3139/3304 [1:04:35<02:18,  1.19it/s]
Evaluating:  95%|█████████▌| 3140/3304 [1:04:36<02:11,  1.25it/s]
Evaluating:  95%|█████████▌| 3141/3304 [1:04:36<01:58,  1.38it/s]
Evaluating:  95%|█████████▌| 3142/3304 [1:04:37<01:48,  1.50it/s]
Evaluating:  95%|█████████▌| 3143/3304 [1:04:38<01:48,  1.49it/s]
Evaluating:  95%|█████████▌| 3144/3304 [1:04:39<01:55,  1.39it/s]
Evaluating:  95%|█████████▌| 3145/3304 [1:04:39<01:59,  1.33it/s]
Evaluating:  95%|█████████▌| 3146/3304 [1:04:40<01:43,  1.53it/s]
Evaluating:  95%|█████████▌| 3147/3304 [1:04:40<01:27,  1.80it/s]
Evaluating:  95%|█████████▌| 3148/3304 [1:04:41<01:29,  1.74it/s]
Evaluating:  95%|█████████▌| 3149/3304 [1:04:41<01:14,  2.09it/s]
Evaluating:  95%|█████████▌| 3150/3304 [1:04:41<01:04,  2.37it/s]
Evaluating:  95%|█████████▌| 3151/3304 [1:04:42<00:58,  2.63it/s]
Evaluating:  95%|█████████▌| 3152/3304 [1:04:42<00:51,  2.93it/s]
Evaluating:  95%|█████████▌| 3153/3304 [1:04:42<00:52,  2.90it/s]
Evaluating:  95%|█████████▌| 3154/3304 [1:04:43<01:32,  1.62it/s]
Evaluating:  95%|█████████▌| 3155/3304 [1:04:44<01:21,  1.83it/s]
Evaluating:  96%|█████████▌| 3156/3304 [1:04:44<01:05,  2.25it/s]
Evaluating:  96%|█████████▌| 3157/3304 [1:04:44<01:06,  2.22it/s]
Evaluating:  96%|█████████▌| 3158/3304 [1:04:47<02:19,  1.04it/s]
Evaluating:  96%|█████████▌| 3159/3304 [1:04:48<02:29,  1.03s/it]
Evaluating:  96%|█████████▌| 3160/3304 [1:04:50<03:14,  1.35s/it]
Evaluating:  96%|█████████▌| 3161/3304 [1:04:51<02:42,  1.13s/it]
Evaluating:  96%|█████████▌| 3162/3304 [1:04:51<02:25,  1.03s/it]
Evaluating:  96%|█████████▌| 3163/3304 [1:04:52<02:03,  1.14it/s]
Evaluating:  96%|█████████▌| 3164/3304 [1:04:52<01:43,  1.35it/s]
Evaluating:  96%|█████████▌| 3165/3304 [1:04:53<01:44,  1.33it/s]
Evaluating:  96%|█████████▌| 3166/3304 [1:04:53<01:27,  1.57it/s]
Evaluating:  96%|█████████▌| 3167/3304 [1:04:54<01:24,  1.61it/s]
Evaluating:  96%|█████████▌| 3168/3304 [1:04:54<01:16,  1.77it/s]
Evaluating:  96%|█████████▌| 3169/3304 [1:04:55<01:05,  2.05it/s]
Evaluating:  96%|█████████▌| 3170/3304 [1:04:55<01:06,  2.03it/s]
Evaluating:  96%|█████████▌| 3171/3304 [1:04:56<00:59,  2.22it/s]
Evaluating:  96%|█████████▌| 3172/3304 [1:04:58<02:00,  1.09it/s]
Evaluating:  96%|█████████▌| 3173/3304 [1:04:59<02:04,  1.05it/s]
Evaluating:  96%|█████████▌| 3174/3304 [1:05:00<02:04,  1.05it/s]
Evaluating:  96%|█████████▌| 3175/3304 [1:05:00<01:48,  1.19it/s]
Evaluating:  96%|█████████▌| 3176/3304 [1:05:00<01:25,  1.50it/s]
Evaluating:  96%|█████████▌| 3177/3304 [1:05:01<01:27,  1.45it/s]
Evaluating:  96%|█████████▌| 3178/3304 [1:05:04<02:39,  1.26s/it]
Evaluating:  96%|█████████▌| 3179/3304 [1:05:04<02:09,  1.04s/it]
Evaluating:  96%|█████████▌| 3180/3304 [1:05:05<01:41,  1.22it/s]
Evaluating:  96%|█████████▋| 3181/3304 [1:05:05<01:28,  1.39it/s]
Evaluating:  96%|█████████▋| 3182/3304 [1:05:06<01:19,  1.54it/s]
Evaluating:  96%|█████████▋| 3183/3304 [1:05:06<01:28,  1.37it/s]
Evaluating:  96%|█████████▋| 3184/3304 [1:05:07<01:23,  1.44it/s]
Evaluating:  96%|█████████▋| 3185/3304 [1:05:07<01:12,  1.65it/s]
Evaluating:  96%|█████████▋| 3186/3304 [1:05:08<01:09,  1.70it/s]
Evaluating:  96%|█████████▋| 3187/3304 [1:05:08<01:04,  1.82it/s]
Evaluating:  96%|█████████▋| 3188/3304 [1:05:09<01:03,  1.83it/s]
Evaluating:  97%|█████████▋| 3189/3304 [1:05:09<00:54,  2.12it/s]
Evaluating:  97%|█████████▋| 3190/3304 [1:05:11<01:29,  1.28it/s]
Evaluating:  97%|█████████▋| 3191/3304 [1:05:11<01:15,  1.50it/s]
Evaluating:  97%|█████████▋| 3192/3304 [1:05:12<01:08,  1.63it/s]
Evaluating:  97%|█████████▋| 3193/3304 [1:05:12<01:00,  1.85it/s]
Evaluating:  97%|█████████▋| 3194/3304 [1:05:13<00:57,  1.92it/s]
Evaluating:  97%|█████████▋| 3195/3304 [1:05:13<00:59,  1.82it/s]
Evaluating:  97%|█████████▋| 3196/3304 [1:05:14<01:03,  1.71it/s]
Evaluating:  97%|█████████▋| 3197/3304 [1:05:15<01:07,  1.59it/s]
Evaluating:  97%|█████████▋| 3198/3304 [1:05:15<01:03,  1.66it/s]
Evaluating:  97%|█████████▋| 3199/3304 [1:05:19<02:56,  1.68s/it]
Evaluating:  97%|█████████▋| 3200/3304 [1:05:20<02:12,  1.28s/it]
Evaluating:  97%|█████████▋| 3201/3304 [1:05:20<01:52,  1.09s/it]
Evaluating:  97%|█████████▋| 3202/3304 [1:05:21<01:35,  1.07it/s]
Evaluating:  97%|█████████▋| 3203/3304 [1:05:21<01:21,  1.25it/s]
Evaluating:  97%|█████████▋| 3204/3304 [1:05:22<01:17,  1.29it/s]
Evaluating:  97%|█████████▋| 3205/3304 [1:05:23<01:09,  1.43it/s]
Evaluating:  97%|█████████▋| 3206/3304 [1:05:23<01:05,  1.49it/s]
Evaluating:  97%|█████████▋| 3207/3304 [1:05:24<00:59,  1.62it/s]
Evaluating:  97%|█████████▋| 3208/3304 [1:05:25<01:14,  1.28it/s]
Evaluating:  97%|█████████▋| 3209/3304 [1:05:25<00:59,  1.59it/s]
Evaluating:  97%|█████████▋| 3210/3304 [1:05:25<00:49,  1.89it/s]
Evaluating:  97%|█████████▋| 3211/3304 [1:05:26<00:46,  2.01it/s]
Evaluating:  97%|█████████▋| 3212/3304 [1:05:26<00:43,  2.14it/s]
Evaluating:  97%|█████████▋| 3213/3304 [1:05:27<00:40,  2.22it/s]
Evaluating:  97%|█████████▋| 3214/3304 [1:05:28<00:59,  1.52it/s]
Evaluating:  97%|█████████▋| 3215/3304 [1:05:28<00:55,  1.62it/s]
Evaluating:  97%|█████████▋| 3216/3304 [1:05:30<01:24,  1.04it/s]
Evaluating:  97%|█████████▋| 3217/3304 [1:05:31<01:11,  1.21it/s]
Evaluating:  97%|█████████▋| 3218/3304 [1:05:31<01:04,  1.34it/s]
Evaluating:  97%|█████████▋| 3219/3304 [1:05:32<00:53,  1.59it/s]
Evaluating:  97%|█████████▋| 3220/3304 [1:05:32<00:53,  1.58it/s]
Evaluating:  97%|█████████▋| 3221/3304 [1:05:32<00:42,  1.95it/s]
Evaluating:  98%|█████████▊| 3222/3304 [1:05:33<00:42,  1.94it/s]
Evaluating:  98%|█████████▊| 3223/3304 [1:05:33<00:40,  2.02it/s]
Evaluating:  98%|█████████▊| 3224/3304 [1:05:35<00:59,  1.33it/s]
Evaluating:  98%|█████████▊| 3225/3304 [1:05:37<01:34,  1.19s/it]
Evaluating:  98%|█████████▊| 3226/3304 [1:05:39<01:45,  1.35s/it]
Evaluating:  98%|█████████▊| 3227/3304 [1:05:43<02:45,  2.15s/it]
Evaluating:  98%|█████████▊| 3228/3304 [1:05:46<03:02,  2.40s/it]
Evaluating:  98%|█████████▊| 3229/3304 [1:05:47<02:34,  2.06s/it]
Evaluating:  98%|█████████▊| 3230/3304 [1:05:48<02:01,  1.65s/it]
Evaluating:  98%|█████████▊| 3231/3304 [1:05:48<01:36,  1.32s/it]
Evaluating:  98%|█████████▊| 3232/3304 [1:05:49<01:19,  1.11s/it]
Evaluating:  98%|█████████▊| 3233/3304 [1:05:50<01:11,  1.01s/it]
Evaluating:  98%|█████████▊| 3234/3304 [1:05:50<00:55,  1.26it/s]
Evaluating:  98%|█████████▊| 3235/3304 [1:05:50<00:51,  1.35it/s]
Evaluating:  98%|█████████▊| 3236/3304 [1:05:52<01:02,  1.08it/s]
Evaluating:  98%|█████████▊| 3237/3304 [1:05:52<00:55,  1.21it/s]
Evaluating:  98%|█████████▊| 3238/3304 [1:05:54<01:16,  1.15s/it]
Evaluating:  98%|█████████▊| 3239/3304 [1:05:55<01:02,  1.05it/s]
Evaluating:  98%|█████████▊| 3240/3304 [1:05:55<00:51,  1.24it/s]
Evaluating:  98%|█████████▊| 3241/3304 [1:05:56<00:43,  1.44it/s]
Evaluating:  98%|█████████▊| 3242/3304 [1:05:56<00:42,  1.47it/s]
Evaluating:  98%|█████████▊| 3243/3304 [1:05:57<00:45,  1.34it/s]
Evaluating:  98%|█████████▊| 3244/3304 [1:05:58<00:38,  1.58it/s]
Evaluating:  98%|█████████▊| 3245/3304 [1:05:58<00:32,  1.81it/s]
Evaluating:  98%|█████████▊| 3246/3304 [1:05:58<00:28,  2.07it/s]
Evaluating:  98%|█████████▊| 3247/3304 [1:05:59<00:23,  2.44it/s]
Evaluating:  98%|█████████▊| 3248/3304 [1:05:59<00:27,  2.04it/s]
Evaluating:  98%|█████████▊| 3249/3304 [1:06:00<00:26,  2.06it/s]
Evaluating:  98%|█████████▊| 3250/3304 [1:06:01<00:41,  1.29it/s]
Evaluating:  98%|█████████▊| 3251/3304 [1:06:01<00:34,  1.54it/s]
Evaluating:  98%|█████████▊| 3252/3304 [1:06:02<00:31,  1.67it/s]
Evaluating:  98%|█████████▊| 3253/3304 [1:06:03<00:42,  1.20it/s]
Evaluating:  98%|█████████▊| 3254/3304 [1:06:04<00:39,  1.26it/s]
Evaluating:  99%|█████████▊| 3255/3304 [1:06:05<00:34,  1.40it/s]
Evaluating:  99%|█████████▊| 3256/3304 [1:06:05<00:28,  1.69it/s]
Evaluating:  99%|█████████▊| 3257/3304 [1:06:05<00:23,  1.99it/s]
Evaluating:  99%|█████████▊| 3258/3304 [1:06:06<00:30,  1.48it/s]
Evaluating:  99%|█████████▊| 3259/3304 [1:06:07<00:34,  1.30it/s]
Evaluating:  99%|█████████▊| 3260/3304 [1:06:09<00:40,  1.08it/s]
Evaluating:  99%|█████████▊| 3261/3304 [1:06:10<00:46,  1.08s/it]
Evaluating:  99%|█████████▊| 3262/3304 [1:06:11<00:46,  1.11s/it]
Evaluating:  99%|█████████▉| 3263/3304 [1:06:13<00:51,  1.27s/it]
Evaluating:  99%|█████████▉| 3264/3304 [1:06:13<00:40,  1.02s/it]
Evaluating:  99%|█████████▉| 3265/3304 [1:06:14<00:34,  1.12it/s]
Evaluating:  99%|█████████▉| 3266/3304 [1:06:15<00:32,  1.15it/s]
Evaluating:  99%|█████████▉| 3267/3304 [1:06:15<00:29,  1.24it/s]
Evaluating:  99%|█████████▉| 3268/3304 [1:06:16<00:26,  1.38it/s]
Evaluating:  99%|█████████▉| 3269/3304 [1:06:16<00:21,  1.60it/s]
Evaluating:  99%|█████████▉| 3270/3304 [1:06:16<00:17,  1.98it/s]
Evaluating:  99%|█████████▉| 3271/3304 [1:06:17<00:20,  1.62it/s]
Evaluating:  99%|█████████▉| 3272/3304 [1:06:19<00:26,  1.20it/s]
Evaluating:  99%|█████████▉| 3273/3304 [1:06:19<00:23,  1.35it/s]
Evaluating:  99%|█████████▉| 3274/3304 [1:06:20<00:19,  1.57it/s]
Evaluating:  99%|█████████▉| 3275/3304 [1:06:20<00:16,  1.78it/s]
Evaluating:  99%|█████████▉| 3276/3304 [1:06:21<00:18,  1.49it/s]
Evaluating:  99%|█████████▉| 3277/3304 [1:06:21<00:15,  1.71it/s]
Evaluating:  99%|█████████▉| 3278/3304 [1:06:23<00:20,  1.29it/s]
Evaluating:  99%|█████████▉| 3279/3304 [1:06:24<00:23,  1.07it/s]
Evaluating:  99%|█████████▉| 3280/3304 [1:06:24<00:19,  1.24it/s]
Evaluating:  99%|█████████▉| 3281/3304 [1:06:25<00:17,  1.29it/s]
Evaluating:  99%|█████████▉| 3282/3304 [1:06:26<00:15,  1.43it/s]
Evaluating:  99%|█████████▉| 3283/3304 [1:06:26<00:12,  1.64it/s]
Evaluating:  99%|█████████▉| 3284/3304 [1:06:27<00:11,  1.69it/s]
Evaluating:  99%|█████████▉| 3285/3304 [1:06:27<00:10,  1.87it/s]
Evaluating:  99%|█████████▉| 3286/3304 [1:06:28<00:11,  1.62it/s]
Evaluating:  99%|█████████▉| 3287/3304 [1:06:29<00:15,  1.07it/s]
Evaluating: 100%|█████████▉| 3288/3304 [1:06:31<00:17,  1.08s/it]
Evaluating: 100%|█████████▉| 3289/3304 [1:06:32<00:15,  1.02s/it]
Evaluating: 100%|█████████▉| 3290/3304 [1:06:32<00:11,  1.19it/s]
Evaluating: 100%|█████████▉| 3291/3304 [1:06:32<00:08,  1.48it/s]
Evaluating: 100%|█████████▉| 3292/3304 [1:06:33<00:06,  1.73it/s]
Evaluating: 100%|█████████▉| 3293/3304 [1:06:34<00:07,  1.50it/s]
Evaluating: 100%|█████████▉| 3294/3304 [1:06:34<00:06,  1.54it/s]
Evaluating: 100%|█████████▉| 3295/3304 [1:06:35<00:06,  1.37it/s]
Evaluating: 100%|█████████▉| 3296/3304 [1:06:36<00:06,  1.26it/s]
Evaluating: 100%|█████████▉| 3297/3304 [1:06:37<00:05,  1.35it/s]
Evaluating: 100%|█████████▉| 3298/3304 [1:06:39<00:07,  1.23s/it]
Evaluating: 100%|█████████▉| 3299/3304 [1:06:40<00:05,  1.04s/it]
Evaluating: 100%|█████████▉| 3300/3304 [1:06:41<00:03,  1.03it/s]
Evaluating: 100%|█████████▉| 3301/3304 [1:06:41<00:02,  1.08it/s]
Evaluating: 100%|█████████▉| 3302/3304 [1:06:42<00:01,  1.10it/s]
Evaluating: 100%|█████████▉| 3303/3304 [1:06:43<00:00,  1.25it/s]
Evaluating: 100%|██████████| 3304/3304 [1:06:43<00:00,  1.49it/s]
Evaluating: 100%|██████████| 3304/3304 [1:06:43<00:00,  1.21s/it]
Training metrics: {'loss': 3.390890829992024, 'accuracy': 0.41775215960339074, 'macro_f1': 0.298786072336432, 'weighted_f1': 0.35416612469644276}
Validation metrics: {'loss': 3.43784749158489, 'accuracy': 0.388712331876738, 'macro_f1': 0.3345044764073475, 'weighted_f1': 0.3430973414607166}
New best model saved with F1: 0.3345

Epoch 4/5

Training:   0%|          | 0/26311 [00:00<?, ?it/s]
Training:   0%|          | 0/26311 [00:01<?, ?it/s, loss=3.2943]
Training:   0%|          | 1/26311 [00:01<7:52:21,  1.08s/it, loss=3.2943]
Training:   0%|          | 1/26311 [00:02<7:52:21,  1.08s/it, loss=3.3423]
Training:   0%|          | 2/26311 [00:02<7:14:19,  1.01it/s, loss=3.3423]
Training:   0%|          | 2/26311 [00:03<7:14:19,  1.01it/s, loss=2.7535]
Training:   0%|          | 3/26311 [00:03<7:48:36,  1.07s/it, loss=2.7535]
Training:   0%|          | 3/26311 [00:04<7:48:36,  1.07s/it, loss=3.2740]
Training:   0%|          | 4/26311 [00:04<7:46:46,  1.06s/it, loss=3.2740]
Training:   0%|          | 4/26311 [00:05<7:46:46,  1.06s/it, loss=2.7795]
Training:   0%|          | 5/26311 [00:05<7:28:18,  1.02s/it, loss=2.7795]
Training:   0%|          | 5/26311 [00:05<7:28:18,  1.02s/it, loss=3.5900]
Training:   0%|          | 6/26311 [00:05<6:44:08,  1.08it/s, loss=3.5900]
Training:   0%|          | 6/26311 [00:06<6:44:08,  1.08it/s, loss=2.7580]
Training:   0%|          | 7/26311 [00:06<6:30:01,  1.12it/s, loss=2.7580]
Training:   0%|          | 7/26311 [00:07<6:30:01,  1.12it/s, loss=3.0527]
Training:   0%|          | 8/26311 [00:07<6:15:02,  1.17it/s, loss=3.0527]
Training:   0%|          | 8/26311 [00:08<6:15:02,  1.17it/s, loss=2.7466]
Training:   0%|          | 9/26311 [00:08<6:11:40,  1.18it/s, loss=2.7466]
Training:   0%|          | 9/26311 [00:09<6:11:40,  1.18it/s, loss=3.3562]
Training:   0%|          | 10/26311 [00:09<6:01:32,  1.21it/s, loss=3.3562]
Training:   0%|          | 10/26311 [00:10<6:01:32,  1.21it/s, loss=3.2564]
Training:   0%|          | 11/26311 [00:10<6:27:19,  1.13it/s, loss=3.2564]
Training:   0%|          | 11/26311 [00:11<6:27:19,  1.13it/s, loss=3.0582]
Training:   0%|          | 12/26311 [00:11<6:40:33,  1.09it/s, loss=3.0582]
Training:   0%|          | 12/26311 [00:11<6:40:33,  1.09it/s, loss=3.4868]
Training:   0%|          | 13/26311 [00:11<6:21:57,  1.15it/s, loss=3.4868]
Training:   0%|          | 13/26311 [00:12<6:21:57,  1.15it/s, loss=2.9386]
Training:   0%|          | 14/26311 [00:12<6:29:42,  1.12it/s, loss=2.9386]
Training:   0%|          | 14/26311 [00:13<6:29:42,  1.12it/s, loss=3.4533]
Training:   0%|          | 15/26311 [00:13<6:14:23,  1.17it/s, loss=3.4533]
Training:   0%|          | 15/26311 [00:14<6:14:23,  1.17it/s, loss=3.7000]
Training:   0%|          | 16/26311 [00:14<6:39:31,  1.10it/s, loss=3.7000]
Training:   0%|          | 16/26311 [00:15<6:39:31,  1.10it/s, loss=3.2578]
Training:   0%|          | 17/26311 [00:15<7:07:05,  1.03it/s, loss=3.2578]
Training:   0%|          | 17/26311 [00:16<7:07:05,  1.03it/s, loss=3.2793]
Training:   0%|          | 18/26311 [00:16<6:23:40,  1.14it/s, loss=3.2793]
Training:   0%|          | 18/26311 [00:17<6:23:40,  1.14it/s, loss=2.9498]
Training:   0%|          | 19/26311 [00:17<6:01:03,  1.21it/s, loss=2.9498]
Training:   0%|          | 19/26311 [00:17<6:01:03,  1.21it/s, loss=2.7828]
Training:   0%|          | 20/26311 [00:17<5:55:39,  1.23it/s, loss=2.7828]
Training:   0%|          | 20/26311 [00:18<5:55:39,  1.23it/s, loss=3.0634]
Training:   0%|          | 21/26311 [00:18<5:51:50,  1.25it/s, loss=3.0634]
Training:   0%|          | 21/26311 [00:19<5:51:50,  1.25it/s, loss=3.1711]
Training:   0%|          | 22/26311 [00:19<5:57:19,  1.23it/s, loss=3.1711]
Training:   0%|          | 22/26311 [00:21<5:57:19,  1.23it/s, loss=3.1294]
Training:   0%|          | 23/26311 [00:21<7:43:01,  1.06s/it, loss=3.1294]
Training:   0%|          | 23/26311 [00:21<7:43:01,  1.06s/it, loss=3.3345]
Training:   0%|          | 24/26311 [00:21<7:03:18,  1.03it/s, loss=3.3345]
Training:   0%|          | 24/26311 [00:22<7:03:18,  1.03it/s, loss=3.3953]
Training:   0%|          | 25/26311 [00:22<6:44:32,  1.08it/s, loss=3.3953]
Training:   0%|          | 25/26311 [00:23<6:44:32,  1.08it/s, loss=3.5443]
Training:   0%|          | 26/26311 [00:23<7:12:48,  1.01it/s, loss=3.5443]
Training:   0%|          | 26/26311 [00:24<7:12:48,  1.01it/s, loss=2.7381]
Training:   0%|          | 27/26311 [00:24<7:00:05,  1.04it/s, loss=2.7381]
Training:   0%|          | 27/26311 [00:27<7:00:05,  1.04it/s, loss=2.9577]
Training:   0%|          | 28/26311 [00:27<11:18:00,  1.55s/it, loss=2.9577]
Training:   0%|          | 28/26311 [00:28<11:18:00,  1.55s/it, loss=2.8108]
Training:   0%|          | 29/26311 [00:28<9:39:43,  1.32s/it, loss=2.8108] 
Training:   0%|          | 29/26311 [00:29<9:39:43,  1.32s/it, loss=2.5284]
Training:   0%|          | 30/26311 [00:29<8:48:56,  1.21s/it, loss=2.5284]
Training:   0%|          | 30/26311 [00:30<8:48:56,  1.21s/it, loss=2.8691]
Training:   0%|          | 31/26311 [00:30<7:51:13,  1.08s/it, loss=2.8691]
Training:   0%|          | 31/26311 [00:30<7:51:13,  1.08s/it, loss=2.9027]
Training:   0%|          | 32/26311 [00:30<6:56:18,  1.05it/s, loss=2.9027]
Training:   0%|          | 32/26311 [00:31<6:56:18,  1.05it/s, loss=2.7630]
Training:   0%|          | 33/26311 [00:31<6:36:57,  1.10it/s, loss=2.7630]
Training:   0%|          | 33/26311 [00:32<6:36:57,  1.10it/s, loss=3.3482]
Training:   0%|          | 34/26311 [00:32<6:22:04,  1.15it/s, loss=3.3482]
Training:   0%|          | 34/26311 [00:33<6:22:04,  1.15it/s, loss=3.0260]
Training:   0%|          | 35/26311 [00:33<7:18:49,  1.00s/it, loss=3.0260]
Training:   0%|          | 35/26311 [00:34<7:18:49,  1.00s/it, loss=3.6803]
Training:   0%|          | 36/26311 [00:34<6:28:36,  1.13it/s, loss=3.6803]
Training:   0%|          | 36/26311 [00:35<6:28:36,  1.13it/s, loss=3.2046]
Training:   0%|          | 37/26311 [00:35<6:24:47,  1.14it/s, loss=3.2046]
Training:   0%|          | 37/26311 [00:35<6:24:47,  1.14it/s, loss=2.8729]
Training:   0%|          | 38/26311 [00:35<6:07:30,  1.19it/s, loss=2.8729]
Training:   0%|          | 38/26311 [00:36<6:07:30,  1.19it/s, loss=3.0345]
Training:   0%|          | 39/26311 [00:36<6:30:16,  1.12it/s, loss=3.0345]
Training:   0%|          | 39/26311 [00:37<6:30:16,  1.12it/s, loss=3.0447]
Training:   0%|          | 40/26311 [00:37<6:37:52,  1.10it/s, loss=3.0447]
Training:   0%|          | 40/26311 [00:38<6:37:52,  1.10it/s, loss=3.2512]
Training:   0%|          | 41/26311 [00:38<6:15:36,  1.17it/s, loss=3.2512]
Training:   0%|          | 41/26311 [00:39<6:15:36,  1.17it/s, loss=2.4619]
Training:   0%|          | 42/26311 [00:39<6:50:15,  1.07it/s, loss=2.4619]
Training:   0%|          | 42/26311 [00:40<6:50:15,  1.07it/s, loss=3.0122]
Training:   0%|          | 43/26311 [00:40<6:12:35,  1.18it/s, loss=3.0122]
Training:   0%|          | 43/26311 [00:41<6:12:35,  1.18it/s, loss=3.4009]
Training:   0%|          | 44/26311 [00:41<5:52:22,  1.24it/s, loss=3.4009]
Training:   0%|          | 44/26311 [00:44<5:52:22,  1.24it/s, loss=2.3769]
Training:   0%|          | 45/26311 [00:44<10:28:38,  1.44s/it, loss=2.3769]
Training:   0%|          | 45/26311 [00:44<10:28:38,  1.44s/it, loss=3.3430]
Training:   0%|          | 46/26311 [00:44<9:16:22,  1.27s/it, loss=3.3430] 
Training:   0%|          | 46/26311 [00:45<9:16:22,  1.27s/it, loss=3.1540]
Training:   0%|          | 47/26311 [00:45<8:38:34,  1.18s/it, loss=3.1540]
Training:   0%|          | 47/26311 [00:46<8:38:34,  1.18s/it, loss=3.0366]
Training:   0%|          | 48/26311 [00:46<7:40:19,  1.05s/it, loss=3.0366]
Training:   0%|          | 48/26311 [00:47<7:40:19,  1.05s/it, loss=3.0898]
Training:   0%|          | 49/26311 [00:47<7:47:52,  1.07s/it, loss=3.0898]
Training:   0%|          | 49/26311 [00:48<7:47:52,  1.07s/it, loss=3.4066]
Training:   0%|          | 50/26311 [00:48<7:14:22,  1.01it/s, loss=3.4066]
Training:   0%|          | 50/26311 [00:49<7:14:22,  1.01it/s, loss=3.1532]
Training:   0%|          | 51/26311 [00:49<6:58:31,  1.05it/s, loss=3.1532]
Training:   0%|          | 51/26311 [00:50<6:58:31,  1.05it/s, loss=3.4709]
Training:   0%|          | 52/26311 [00:50<7:40:03,  1.05s/it, loss=3.4709]
Training:   0%|          | 52/26311 [00:51<7:40:03,  1.05s/it, loss=2.8315]
Training:   0%|          | 53/26311 [00:51<7:17:23,  1.00it/s, loss=2.8315]
Training:   0%|          | 53/26311 [00:52<7:17:23,  1.00it/s, loss=3.4492]
Training:   0%|          | 54/26311 [00:52<7:37:31,  1.05s/it, loss=3.4492]
Training:   0%|          | 54/26311 [00:53<7:37:31,  1.05s/it, loss=3.6332]
Training:   0%|          | 55/26311 [00:53<7:08:10,  1.02it/s, loss=3.6332]
Training:   0%|          | 55/26311 [00:54<7:08:10,  1.02it/s, loss=3.1806]
Training:   0%|          | 56/26311 [00:54<6:59:48,  1.04it/s, loss=3.1806]
Training:   0%|          | 56/26311 [00:55<6:59:48,  1.04it/s, loss=2.8289]
Training:   0%|          | 57/26311 [00:55<6:47:30,  1.07it/s, loss=2.8289]
Training:   0%|          | 57/26311 [00:56<6:47:30,  1.07it/s, loss=3.2401]
Training:   0%|          | 58/26311 [00:56<6:40:24,  1.09it/s, loss=3.2401]
Training:   0%|          | 58/26311 [00:56<6:40:24,  1.09it/s, loss=2.8946]
Training:   0%|          | 59/26311 [00:56<6:19:39,  1.15it/s, loss=2.8946]
Training:   0%|          | 59/26311 [00:58<6:19:39,  1.15it/s, loss=3.8443]
Training:   0%|          | 60/26311 [00:58<8:11:06,  1.12s/it, loss=3.8443]
Training:   0%|          | 60/26311 [00:59<8:11:06,  1.12s/it, loss=3.3736]
Training:   0%|          | 61/26311 [00:59<8:01:28,  1.10s/it, loss=3.3736]
Training:   0%|          | 61/26311 [01:00<8:01:28,  1.10s/it, loss=3.6176]
Training:   0%|          | 62/26311 [01:00<7:06:27,  1.03it/s, loss=3.6176]
Training:   0%|          | 62/26311 [01:01<7:06:27,  1.03it/s, loss=3.2669]
Training:   0%|          | 63/26311 [01:01<7:20:48,  1.01s/it, loss=3.2669]
Training:   0%|          | 63/26311 [01:02<7:20:48,  1.01s/it, loss=3.2293]
Training:   0%|          | 64/26311 [01:02<6:59:55,  1.04it/s, loss=3.2293]
Training:   0%|          | 64/26311 [01:03<6:59:55,  1.04it/s, loss=3.4770]
Training:   0%|          | 65/26311 [01:03<6:51:48,  1.06it/s, loss=3.4770]
Training:   0%|          | 65/26311 [01:04<6:51:48,  1.06it/s, loss=2.8573]
Training:   0%|          | 66/26311 [01:04<7:06:02,  1.03it/s, loss=2.8573]
Training:   0%|          | 66/26311 [01:05<7:06:02,  1.03it/s, loss=3.2327]
Training:   0%|          | 67/26311 [01:05<7:13:45,  1.01it/s, loss=3.2327]
Training:   0%|          | 67/26311 [01:06<7:13:45,  1.01it/s, loss=3.1089]
Training:   0%|          | 68/26311 [01:06<7:09:30,  1.02it/s, loss=3.1089]
Training:   0%|          | 68/26311 [01:07<7:09:30,  1.02it/s, loss=2.7762]
Training:   0%|          | 69/26311 [01:07<8:29:12,  1.16s/it, loss=2.7762]
Training:   0%|          | 69/26311 [01:08<8:29:12,  1.16s/it, loss=3.2006]
Training:   0%|          | 70/26311 [01:08<7:54:33,  1.09s/it, loss=3.2006]
Training:   0%|          | 70/26311 [01:09<7:54:33,  1.09s/it, loss=3.2219]
Training:   0%|          | 71/26311 [01:09<7:32:26,  1.03s/it, loss=3.2219]
Training:   0%|          | 71/26311 [01:10<7:32:26,  1.03s/it, loss=3.2327]
Training:   0%|          | 72/26311 [01:10<8:04:54,  1.11s/it, loss=3.2327]
Training:   0%|          | 72/26311 [01:12<8:04:54,  1.11s/it, loss=3.1844]
Training:   0%|          | 73/26311 [01:12<8:28:29,  1.16s/it, loss=3.1844]
Training:   0%|          | 73/26311 [01:13<8:28:29,  1.16s/it, loss=2.7850]
Training:   0%|          | 74/26311 [01:13<8:01:06,  1.10s/it, loss=2.7850]
Training:   0%|          | 74/26311 [01:14<8:01:06,  1.10s/it, loss=3.3662]
Training:   0%|          | 75/26311 [01:14<8:48:58,  1.21s/it, loss=3.3662]
Training:   0%|          | 75/26311 [01:15<8:48:58,  1.21s/it, loss=3.1181]
Training:   0%|          | 76/26311 [01:15<8:07:34,  1.12s/it, loss=3.1181]
Training:   0%|          | 76/26311 [01:17<8:07:34,  1.12s/it, loss=3.2867]
Training:   0%|          | 77/26311 [01:17<8:58:24,  1.23s/it, loss=3.2867]
Training:   0%|          | 77/26311 [01:18<8:58:24,  1.23s/it, loss=2.7687]
Training:   0%|          | 78/26311 [01:18<8:42:59,  1.20s/it, loss=2.7687]
Training:   0%|          | 78/26311 [01:19<8:42:59,  1.20s/it, loss=2.8167]
Training:   0%|          | 79/26311 [01:19<8:35:22,  1.18s/it, loss=2.8167]
Training:   0%|          | 79/26311 [01:21<8:35:22,  1.18s/it, loss=2.7024]
Training:   0%|          | 80/26311 [01:21<10:05:46,  1.39s/it, loss=2.7024]
Training:   0%|          | 80/26311 [01:22<10:05:46,  1.39s/it, loss=3.7664]
Training:   0%|          | 81/26311 [01:22<8:56:06,  1.23s/it, loss=3.7664] 
Training:   0%|          | 81/26311 [01:23<8:56:06,  1.23s/it, loss=3.0886]
Training:   0%|          | 82/26311 [01:23<8:40:23,  1.19s/it, loss=3.0886]
Training:   0%|          | 82/26311 [01:23<8:40:23,  1.19s/it, loss=2.9519]
Training:   0%|          | 83/26311 [01:23<7:25:27,  1.02s/it, loss=2.9519]
Training:   0%|          | 83/26311 [01:24<7:25:27,  1.02s/it, loss=3.1390]
Training:   0%|          | 84/26311 [01:24<7:16:32,  1.00it/s, loss=3.1390]
Training:   0%|          | 84/26311 [01:26<7:16:32,  1.00it/s, loss=2.7236]
Training:   0%|          | 85/26311 [01:26<8:11:26,  1.12s/it, loss=2.7236]
Training:   0%|          | 85/26311 [01:26<8:11:26,  1.12s/it, loss=3.4486]
Training:   0%|          | 86/26311 [01:26<7:20:35,  1.01s/it, loss=3.4486]
Training:   0%|          | 86/26311 [01:27<7:20:35,  1.01s/it, loss=3.0486]
Training:   0%|          | 87/26311 [01:27<6:30:40,  1.12it/s, loss=3.0486]
Training:   0%|          | 87/26311 [01:28<6:30:40,  1.12it/s, loss=2.8206]
Training:   0%|          | 88/26311 [01:28<6:34:54,  1.11it/s, loss=2.8206]
Training:   0%|          | 88/26311 [01:29<6:34:54,  1.11it/s, loss=2.8310]
Training:   0%|          | 89/26311 [01:29<6:59:11,  1.04it/s, loss=2.8310]
Training:   0%|          | 89/26311 [01:30<6:59:11,  1.04it/s, loss=3.4833]
Training:   0%|          | 90/26311 [01:30<7:46:37,  1.07s/it, loss=3.4833]
Training:   0%|          | 90/26311 [01:31<7:46:37,  1.07s/it, loss=3.4095]
Training:   0%|          | 91/26311 [01:31<6:32:50,  1.11it/s, loss=3.4095]
Training:   0%|          | 91/26311 [01:32<6:32:50,  1.11it/s, loss=3.1005]
Training:   0%|          | 92/26311 [01:32<6:30:04,  1.12it/s, loss=3.1005]
Training:   0%|          | 92/26311 [01:33<6:30:04,  1.12it/s, loss=3.2286]
Training:   0%|          | 93/26311 [01:33<6:37:23,  1.10it/s, loss=3.2286]
Training:   0%|          | 93/26311 [01:34<6:37:23,  1.10it/s, loss=3.1565]
Training:   0%|          | 94/26311 [01:34<7:52:34,  1.08s/it, loss=3.1565]
Training:   0%|          | 94/26311 [01:35<7:52:34,  1.08s/it, loss=3.4707]
Training:   0%|          | 95/26311 [01:35<7:45:50,  1.07s/it, loss=3.4707]
Training:   0%|          | 95/26311 [01:37<7:45:50,  1.07s/it, loss=2.9050]
Training:   0%|          | 96/26311 [01:37<8:29:30,  1.17s/it, loss=2.9050]
Training:   0%|          | 96/26311 [01:38<8:29:30,  1.17s/it, loss=3.1279]
Training:   0%|          | 97/26311 [01:38<7:53:31,  1.08s/it, loss=3.1279]
Training:   0%|          | 97/26311 [01:39<7:53:31,  1.08s/it, loss=3.1928]
Training:   0%|          | 98/26311 [01:39<8:01:12,  1.10s/it, loss=3.1928]
Training:   0%|          | 98/26311 [01:39<8:01:12,  1.10s/it, loss=3.8883]
Training:   0%|          | 99/26311 [01:39<7:21:54,  1.01s/it, loss=3.8883]
Training:   0%|          | 99/26311 [01:40<7:21:54,  1.01s/it, loss=3.5667]
Training:   0%|          | 100/26311 [01:40<6:59:14,  1.04it/s, loss=3.5667]
Training:   0%|          | 100/26311 [01:41<6:59:14,  1.04it/s, loss=3.0390]
Training:   0%|          | 101/26311 [01:41<6:12:52,  1.17it/s, loss=3.0390]
Training:   0%|          | 101/26311 [01:42<6:12:52,  1.17it/s, loss=3.1302]
Training:   0%|          | 102/26311 [01:42<7:22:03,  1.01s/it, loss=3.1302]
Training:   0%|          | 102/26311 [01:43<7:22:03,  1.01s/it, loss=3.0786]
Training:   0%|          | 103/26311 [01:43<7:20:01,  1.01s/it, loss=3.0786]
Training:   0%|          | 103/26311 [01:44<7:20:01,  1.01s/it, loss=2.7411]
Training:   0%|          | 104/26311 [01:44<6:53:05,  1.06it/s, loss=2.7411]
Training:   0%|          | 104/26311 [01:45<6:53:05,  1.06it/s, loss=2.9791]
Training:   0%|          | 105/26311 [01:45<6:13:24,  1.17it/s, loss=2.9791]
Training:   0%|          | 105/26311 [01:45<6:13:24,  1.17it/s, loss=3.3637]
Training:   0%|          | 106/26311 [01:45<5:53:33,  1.24it/s, loss=3.3637]
Training:   0%|          | 106/26311 [01:46<5:53:33,  1.24it/s, loss=3.2767]
Training:   0%|          | 107/26311 [01:46<6:22:51,  1.14it/s, loss=3.2767]
Training:   0%|          | 107/26311 [01:48<6:22:51,  1.14it/s, loss=3.6978]
Training:   0%|          | 108/26311 [01:48<7:07:49,  1.02it/s, loss=3.6978]
Training:   0%|          | 108/26311 [01:49<7:07:49,  1.02it/s, loss=3.0676]
Training:   0%|          | 109/26311 [01:49<7:13:31,  1.01it/s, loss=3.0676]
Training:   0%|          | 109/26311 [01:50<7:13:31,  1.01it/s, loss=3.3597]
Training:   0%|          | 110/26311 [01:50<7:21:52,  1.01s/it, loss=3.3597]
Training:   0%|          | 110/26311 [01:51<7:21:52,  1.01s/it, loss=2.8608]
Training:   0%|          | 111/26311 [01:51<7:42:10,  1.06s/it, loss=2.8608]
Training:   0%|          | 111/26311 [01:52<7:42:10,  1.06s/it, loss=2.8437]
Training:   0%|          | 112/26311 [01:52<7:58:13,  1.10s/it, loss=2.8437]
Training:   0%|          | 112/26311 [01:53<7:58:13,  1.10s/it, loss=3.3574]
Training:   0%|          | 113/26311 [01:53<6:55:58,  1.05it/s, loss=3.3574]
Training:   0%|          | 113/26311 [01:53<6:55:58,  1.05it/s, loss=3.3160]
Training:   0%|          | 114/26311 [01:53<6:26:10,  1.13it/s, loss=3.3160]
Training:   0%|          | 114/26311 [01:55<6:26:10,  1.13it/s, loss=2.9931]
Training:   0%|          | 115/26311 [01:55<7:15:07,  1.00it/s, loss=2.9931]
Training:   0%|          | 115/26311 [01:56<7:15:07,  1.00it/s, loss=3.2594]
Training:   0%|          | 116/26311 [01:56<7:28:59,  1.03s/it, loss=3.2594]
Training:   0%|          | 116/26311 [01:56<7:28:59,  1.03s/it, loss=3.3365]
Training:   0%|          | 117/26311 [01:56<6:28:20,  1.12it/s, loss=3.3365]
Training:   0%|          | 117/26311 [01:58<6:28:20,  1.12it/s, loss=2.8965]
Training:   0%|          | 118/26311 [01:58<7:05:09,  1.03it/s, loss=2.8965]
Training:   0%|          | 118/26311 [01:58<7:05:09,  1.03it/s, loss=3.1605]
Training:   0%|          | 119/26311 [01:58<6:43:05,  1.08it/s, loss=3.1605]
Training:   0%|          | 119/26311 [02:00<6:43:05,  1.08it/s, loss=3.6557]
Training:   0%|          | 120/26311 [02:00<7:47:21,  1.07s/it, loss=3.6557]
Training:   0%|          | 120/26311 [02:01<7:47:21,  1.07s/it, loss=2.5568]
Training:   0%|          | 121/26311 [02:01<7:08:16,  1.02it/s, loss=2.5568]
Training:   0%|          | 121/26311 [02:02<7:08:16,  1.02it/s, loss=2.9019]
Training:   0%|          | 122/26311 [02:02<7:14:44,  1.00it/s, loss=2.9019]
Training:   0%|          | 122/26311 [02:02<7:14:44,  1.00it/s, loss=2.8497]
Training:   0%|          | 123/26311 [02:02<6:55:43,  1.05it/s, loss=2.8497]
Training:   0%|          | 123/26311 [02:03<6:55:43,  1.05it/s, loss=2.5959]
Training:   0%|          | 124/26311 [02:03<6:39:39,  1.09it/s, loss=2.5959]
Training:   0%|          | 124/26311 [02:05<6:39:39,  1.09it/s, loss=2.8339]
Training:   0%|          | 125/26311 [02:05<7:29:26,  1.03s/it, loss=2.8339]
Training:   0%|          | 125/26311 [02:06<7:29:26,  1.03s/it, loss=3.1158]
Training:   0%|          | 126/26311 [02:06<7:24:08,  1.02s/it, loss=3.1158]
Training:   0%|          | 126/26311 [02:06<7:24:08,  1.02s/it, loss=3.1072]
Training:   0%|          | 127/26311 [02:06<6:45:26,  1.08it/s, loss=3.1072]
Training:   0%|          | 127/26311 [02:07<6:45:26,  1.08it/s, loss=3.2406]
Training:   0%|          | 128/26311 [02:07<6:52:20,  1.06it/s, loss=3.2406]
Training:   0%|          | 128/26311 [02:08<6:52:20,  1.06it/s, loss=3.2461]
Training:   0%|          | 129/26311 [02:08<6:45:29,  1.08it/s, loss=3.2461]
Training:   0%|          | 129/26311 [02:09<6:45:29,  1.08it/s, loss=3.0854]
Training:   0%|          | 130/26311 [02:09<6:44:46,  1.08it/s, loss=3.0854]
Training:   0%|          | 130/26311 [02:10<6:44:46,  1.08it/s, loss=3.4011]
Training:   0%|          | 131/26311 [02:10<6:38:27,  1.10it/s, loss=3.4011]
Training:   0%|          | 131/26311 [02:11<6:38:27,  1.10it/s, loss=3.1340]
Training:   1%|          | 132/26311 [02:11<6:17:14,  1.16it/s, loss=3.1340]
Training:   1%|          | 132/26311 [02:13<6:17:14,  1.16it/s, loss=2.7188]
Training:   1%|          | 133/26311 [02:13<8:47:15,  1.21s/it, loss=2.7188]
Training:   1%|          | 133/26311 [02:14<8:47:15,  1.21s/it, loss=2.9001]
Training:   1%|          | 134/26311 [02:14<8:41:35,  1.20s/it, loss=2.9001]
Training:   1%|          | 134/26311 [02:15<8:41:35,  1.20s/it, loss=3.1860]
Training:   1%|          | 135/26311 [02:15<8:14:21,  1.13s/it, loss=3.1860]
Training:   1%|          | 135/26311 [02:15<8:14:21,  1.13s/it, loss=3.0290]
Training:   1%|          | 136/26311 [02:15<7:02:45,  1.03it/s, loss=3.0290]
Training:   1%|          | 136/26311 [02:16<7:02:45,  1.03it/s, loss=3.6730]
Training:   1%|          | 137/26311 [02:16<6:42:36,  1.08it/s, loss=3.6730]
Training:   1%|          | 137/26311 [02:17<6:42:36,  1.08it/s, loss=3.9083]
Training:   1%|          | 138/26311 [02:17<6:34:59,  1.10it/s, loss=3.9083]
Training:   1%|          | 138/26311 [02:18<6:34:59,  1.10it/s, loss=2.7780]
Training:   1%|          | 139/26311 [02:18<6:32:40,  1.11it/s, loss=2.7780]
Training:   1%|          | 139/26311 [02:19<6:32:40,  1.11it/s, loss=3.4995]
Training:   1%|          | 140/26311 [02:19<6:36:04,  1.10it/s, loss=3.4995]
Training:   1%|          | 140/26311 [02:20<6:36:04,  1.10it/s, loss=2.4692]
Training:   1%|          | 141/26311 [02:20<6:30:15,  1.12it/s, loss=2.4692]
Training:   1%|          | 141/26311 [02:21<6:30:15,  1.12it/s, loss=2.6343]
Training:   1%|          | 142/26311 [02:21<6:25:58,  1.13it/s, loss=2.6343]
Training:   1%|          | 142/26311 [02:22<6:25:58,  1.13it/s, loss=3.1666]
Training:   1%|          | 143/26311 [02:22<6:26:40,  1.13it/s, loss=3.1666]
Training:   1%|          | 143/26311 [02:22<6:26:40,  1.13it/s, loss=3.4151]
Training:   1%|          | 144/26311 [02:22<6:04:40,  1.20it/s, loss=3.4151]
Training:   1%|          | 144/26311 [02:23<6:04:40,  1.20it/s, loss=3.2194]
Training:   1%|          | 145/26311 [02:23<6:22:55,  1.14it/s, loss=3.2194]
Training:   1%|          | 145/26311 [02:24<6:22:55,  1.14it/s, loss=2.8316]
Training:   1%|          | 146/26311 [02:24<6:23:39,  1.14it/s, loss=2.8316]
Training:   1%|          | 146/26311 [02:25<6:23:39,  1.14it/s, loss=2.8592]
Training:   1%|          | 147/26311 [02:25<7:16:09,  1.00s/it, loss=2.8592]
Training:   1%|          | 147/26311 [02:26<7:16:09,  1.00s/it, loss=3.3368]
Training:   1%|          | 148/26311 [02:26<6:51:10,  1.06it/s, loss=3.3368]
Training:   1%|          | 148/26311 [02:27<6:51:10,  1.06it/s, loss=3.7816]
Training:   1%|          | 149/26311 [02:27<6:32:22,  1.11it/s, loss=3.7816]
Training:   1%|          | 149/26311 [02:28<6:32:22,  1.11it/s, loss=2.9002]
Training:   1%|          | 150/26311 [02:28<7:01:43,  1.03it/s, loss=2.9002]
Training:   1%|          | 150/26311 [02:29<7:01:43,  1.03it/s, loss=3.6420]
Training:   1%|          | 151/26311 [02:29<6:46:16,  1.07it/s, loss=3.6420]
Training:   1%|          | 151/26311 [02:30<6:46:16,  1.07it/s, loss=3.5294]
Training:   1%|          | 152/26311 [02:30<6:57:07,  1.05it/s, loss=3.5294]
Training:   1%|          | 152/26311 [02:31<6:57:07,  1.05it/s, loss=3.9342]
Training:   1%|          | 153/26311 [02:31<6:38:10,  1.09it/s, loss=3.9342]
Training:   1%|          | 153/26311 [02:32<6:38:10,  1.09it/s, loss=3.1239]
Training:   1%|          | 154/26311 [02:32<7:02:10,  1.03it/s, loss=3.1239]
Training:   1%|          | 154/26311 [02:36<7:02:10,  1.03it/s, loss=3.4923]
Training:   1%|          | 155/26311 [02:36<14:18:40,  1.97s/it, loss=3.4923]
Training:   1%|          | 155/26311 [02:38<14:18:40,  1.97s/it, loss=2.7148]
Training:   1%|          | 156/26311 [02:38<13:46:32,  1.90s/it, loss=2.7148]
Training:   1%|          | 156/26311 [02:39<13:46:32,  1.90s/it, loss=3.2459]
Training:   1%|          | 157/26311 [02:39<12:38:05,  1.74s/it, loss=3.2459]
Training:   1%|          | 157/26311 [02:40<12:38:05,  1.74s/it, loss=2.5214]
Training:   1%|          | 158/26311 [02:40<11:01:34,  1.52s/it, loss=2.5214]
Training:   1%|          | 158/26311 [02:41<11:01:34,  1.52s/it, loss=3.4374]
Training:   1%|          | 159/26311 [02:41<9:43:00,  1.34s/it, loss=3.4374] 
Training:   1%|          | 159/26311 [02:42<9:43:00,  1.34s/it, loss=2.7426]
Training:   1%|          | 160/26311 [02:42<9:31:12,  1.31s/it, loss=2.7426]
Training:   1%|          | 160/26311 [02:43<9:31:12,  1.31s/it, loss=2.8673]
Training:   1%|          | 161/26311 [02:43<8:43:39,  1.20s/it, loss=2.8673]
Training:   1%|          | 161/26311 [02:45<8:43:39,  1.20s/it, loss=2.5317]
Training:   1%|          | 162/26311 [02:45<8:30:46,  1.17s/it, loss=2.5317]
Training:   1%|          | 162/26311 [02:45<8:30:46,  1.17s/it, loss=3.0887]
Training:   1%|          | 163/26311 [02:45<7:31:51,  1.04s/it, loss=3.0887]
Training:   1%|          | 163/26311 [02:47<7:31:51,  1.04s/it, loss=2.6985]
Training:   1%|          | 164/26311 [02:47<8:02:57,  1.11s/it, loss=2.6985]
Training:   1%|          | 164/26311 [02:47<8:02:57,  1.11s/it, loss=3.5159]
Training:   1%|          | 165/26311 [02:47<7:22:07,  1.01s/it, loss=3.5159]
Training:   1%|          | 165/26311 [02:48<7:22:07,  1.01s/it, loss=2.5228]
Training:   1%|          | 166/26311 [02:48<6:51:01,  1.06it/s, loss=2.5228]
Training:   1%|          | 166/26311 [02:49<6:51:01,  1.06it/s, loss=3.7324]
Training:   1%|          | 167/26311 [02:49<7:22:39,  1.02s/it, loss=3.7324]
Training:   1%|          | 167/26311 [02:52<7:22:39,  1.02s/it, loss=3.5436]
Training:   1%|          | 168/26311 [02:52<10:00:30,  1.38s/it, loss=3.5436]
Training:   1%|          | 168/26311 [02:52<10:00:30,  1.38s/it, loss=3.2827]
Training:   1%|          | 169/26311 [02:52<8:46:07,  1.21s/it, loss=3.2827] 
Training:   1%|          | 169/26311 [02:53<8:46:07,  1.21s/it, loss=3.3343]
Training:   1%|          | 170/26311 [02:53<7:27:22,  1.03s/it, loss=3.3343]
Training:   1%|          | 170/26311 [02:54<7:27:22,  1.03s/it, loss=2.8472]
Training:   1%|          | 171/26311 [02:54<7:09:18,  1.01it/s, loss=2.8472]
Training:   1%|          | 171/26311 [02:54<7:09:18,  1.01it/s, loss=2.8808]
Training:   1%|          | 172/26311 [02:54<6:27:11,  1.13it/s, loss=2.8808]
Training:   1%|          | 172/26311 [02:55<6:27:11,  1.13it/s, loss=3.2337]
Training:   1%|          | 173/26311 [02:55<6:29:33,  1.12it/s, loss=3.2337]
Training:   1%|          | 173/26311 [02:56<6:29:33,  1.12it/s, loss=2.5457]
Training:   1%|          | 174/26311 [02:56<6:18:30,  1.15it/s, loss=2.5457]
Training:   1%|          | 174/26311 [02:57<6:18:30,  1.15it/s, loss=3.1562]
Training:   1%|          | 175/26311 [02:57<5:55:45,  1.22it/s, loss=3.1562]
Training:   1%|          | 175/26311 [02:58<5:55:45,  1.22it/s, loss=3.0995]
Training:   1%|          | 176/26311 [02:58<5:51:43,  1.24it/s, loss=3.0995]
Training:   1%|          | 176/26311 [02:58<5:51:43,  1.24it/s, loss=3.4949]
Training:   1%|          | 177/26311 [02:58<5:34:24,  1.30it/s, loss=3.4949]
Training:   1%|          | 177/26311 [02:59<5:34:24,  1.30it/s, loss=3.1072]
Training:   1%|          | 178/26311 [02:59<5:30:21,  1.32it/s, loss=3.1072]
Training:   1%|          | 178/26311 [03:00<5:30:21,  1.32it/s, loss=3.0439]
Training:   1%|          | 179/26311 [03:00<6:14:45,  1.16it/s, loss=3.0439]
Training:   1%|          | 179/26311 [03:02<6:14:45,  1.16it/s, loss=3.5941]
Training:   1%|          | 180/26311 [03:02<8:19:24,  1.15s/it, loss=3.5941]
Training:   1%|          | 180/26311 [03:03<8:19:24,  1.15s/it, loss=3.5632]
Training:   1%|          | 181/26311 [03:03<7:25:58,  1.02s/it, loss=3.5632]
Training:   1%|          | 181/26311 [03:04<7:25:58,  1.02s/it, loss=3.3938]
Training:   1%|          | 182/26311 [03:04<7:32:41,  1.04s/it, loss=3.3938]
Training:   1%|          | 182/26311 [03:05<7:32:41,  1.04s/it, loss=3.2853]
Training:   1%|          | 183/26311 [03:05<7:25:56,  1.02s/it, loss=3.2853]
Training:   1%|          | 183/26311 [03:06<7:25:56,  1.02s/it, loss=3.0991]
Training:   1%|          | 184/26311 [03:06<8:12:24,  1.13s/it, loss=3.0991]
Training:   1%|          | 184/26311 [03:07<8:12:24,  1.13s/it, loss=3.1793]
Training:   1%|          | 185/26311 [03:07<8:15:44,  1.14s/it, loss=3.1793]
Training:   1%|          | 185/26311 [03:09<8:15:44,  1.14s/it, loss=2.9447]
Training:   1%|          | 186/26311 [03:09<8:20:52,  1.15s/it, loss=2.9447]
Training:   1%|          | 186/26311 [03:09<8:20:52,  1.15s/it, loss=2.0702]
Training:   1%|          | 187/26311 [03:09<7:49:53,  1.08s/it, loss=2.0702]
Training:   1%|          | 187/26311 [03:11<7:49:53,  1.08s/it, loss=3.0042]
Training:   1%|          | 188/26311 [03:11<9:12:27,  1.27s/it, loss=3.0042]
Training:   1%|          | 188/26311 [03:12<9:12:27,  1.27s/it, loss=3.1630]
Training:   1%|          | 189/26311 [03:12<8:54:43,  1.23s/it, loss=3.1630]
Training:   1%|          | 189/26311 [03:13<8:54:43,  1.23s/it, loss=3.2270]
Training:   1%|          | 190/26311 [03:13<8:29:08,  1.17s/it, loss=3.2270]
Training:   1%|          | 190/26311 [03:14<8:29:08,  1.17s/it, loss=2.7451]
Training:   1%|          | 191/26311 [03:14<7:29:11,  1.03s/it, loss=2.7451]
Training:   1%|          | 191/26311 [03:15<7:29:11,  1.03s/it, loss=3.2865]
Training:   1%|          | 192/26311 [03:15<7:23:20,  1.02s/it, loss=3.2865]
Training:   1%|          | 192/26311 [03:16<7:23:20,  1.02s/it, loss=3.3343]
Training:   1%|          | 193/26311 [03:16<6:51:10,  1.06it/s, loss=3.3343]
Training:   1%|          | 193/26311 [03:16<6:51:10,  1.06it/s, loss=3.1641]
Training:   1%|          | 194/26311 [03:16<6:15:58,  1.16it/s, loss=3.1641]
Training:   1%|          | 194/26311 [03:18<6:15:58,  1.16it/s, loss=2.9428]
Training:   1%|          | 195/26311 [03:18<6:49:54,  1.06it/s, loss=2.9428]
Training:   1%|          | 195/26311 [03:19<6:49:54,  1.06it/s, loss=3.0824]
Training:   1%|          | 196/26311 [03:19<7:00:01,  1.04it/s, loss=3.0824]
Training:   1%|          | 196/26311 [03:19<7:00:01,  1.04it/s, loss=3.0728]
Training:   1%|          | 197/26311 [03:19<6:38:54,  1.09it/s, loss=3.0728]
Training:   1%|          | 197/26311 [03:20<6:38:54,  1.09it/s, loss=2.6083]
Training:   1%|          | 198/26311 [03:20<6:31:06,  1.11it/s, loss=2.6083]
Training:   1%|          | 198/26311 [03:21<6:31:06,  1.11it/s, loss=3.4237]
Training:   1%|          | 199/26311 [03:21<7:02:29,  1.03it/s, loss=3.4237]
Training:   1%|          | 199/26311 [03:23<7:02:29,  1.03it/s, loss=2.3210]
Training:   1%|          | 200/26311 [03:23<8:16:34,  1.14s/it, loss=2.3210]
Training:   1%|          | 200/26311 [03:24<8:16:34,  1.14s/it, loss=2.9249]
Training:   1%|          | 201/26311 [03:24<9:04:46,  1.25s/it, loss=2.9249]
Training:   1%|          | 201/26311 [03:25<9:04:46,  1.25s/it, loss=3.2866]
Training:   1%|          | 202/26311 [03:25<7:55:28,  1.09s/it, loss=3.2866]
Training:   1%|          | 202/26311 [03:27<7:55:28,  1.09s/it, loss=2.9730]
Training:   1%|          | 203/26311 [03:27<8:48:43,  1.22s/it, loss=2.9730]
Training:   1%|          | 203/26311 [03:27<8:48:43,  1.22s/it, loss=2.6329]
Training:   1%|          | 204/26311 [03:27<7:44:59,  1.07s/it, loss=2.6329]
Training:   1%|          | 204/26311 [03:29<7:44:59,  1.07s/it, loss=2.8311]
Training:   1%|          | 205/26311 [03:29<7:59:01,  1.10s/it, loss=2.8311]
Training:   1%|          | 205/26311 [03:30<7:59:01,  1.10s/it, loss=3.0906]
Training:   1%|          | 206/26311 [03:30<9:05:08,  1.25s/it, loss=3.0906]
Training:   1%|          | 206/26311 [03:31<9:05:08,  1.25s/it, loss=2.8913]
Training:   1%|          | 207/26311 [03:31<8:14:52,  1.14s/it, loss=2.8913]
Training:   1%|          | 207/26311 [03:32<8:14:52,  1.14s/it, loss=3.4042]
Training:   1%|          | 208/26311 [03:32<7:45:32,  1.07s/it, loss=3.4042]
Training:   1%|          | 208/26311 [03:33<7:45:32,  1.07s/it, loss=3.2438]
Training:   1%|          | 209/26311 [03:33<8:22:10,  1.15s/it, loss=3.2438]
Training:   1%|          | 209/26311 [03:34<8:22:10,  1.15s/it, loss=2.8037]
Training:   1%|          | 210/26311 [03:34<7:43:56,  1.07s/it, loss=2.8037]
Training:   1%|          | 210/26311 [03:35<7:43:56,  1.07s/it, loss=3.2448]
Training:   1%|          | 211/26311 [03:35<7:39:03,  1.06s/it, loss=3.2448]
Training:   1%|          | 211/26311 [03:37<7:39:03,  1.06s/it, loss=2.7492]
Training:   1%|          | 212/26311 [03:37<9:12:26,  1.27s/it, loss=2.7492]
Training:   1%|          | 212/26311 [03:38<9:12:26,  1.27s/it, loss=2.6652]
Training:   1%|          | 213/26311 [03:38<7:46:56,  1.07s/it, loss=2.6652]
Training:   1%|          | 213/26311 [03:39<7:46:56,  1.07s/it, loss=3.8268]
Training:   1%|          | 214/26311 [03:39<8:10:05,  1.13s/it, loss=3.8268]
Training:   1%|          | 214/26311 [03:41<8:10:05,  1.13s/it, loss=2.7817]
Training:   1%|          | 215/26311 [03:41<11:22:13,  1.57s/it, loss=2.7817]
Training:   1%|          | 215/26311 [03:43<11:22:13,  1.57s/it, loss=3.4678]
Training:   1%|          | 216/26311 [03:43<10:31:51,  1.45s/it, loss=3.4678]
Training:   1%|          | 216/26311 [03:44<10:31:51,  1.45s/it, loss=2.9313]
Training:   1%|          | 217/26311 [03:44<9:21:27,  1.29s/it, loss=2.9313] 
Training:   1%|          | 217/26311 [03:44<9:21:27,  1.29s/it, loss=3.2355]
Training:   1%|          | 218/26311 [03:44<8:16:27,  1.14s/it, loss=3.2355]
Training:   1%|          | 218/26311 [03:45<8:16:27,  1.14s/it, loss=3.2077]
Training:   1%|          | 219/26311 [03:45<7:16:17,  1.00s/it, loss=3.2077]
Training:   1%|          | 219/26311 [03:46<7:16:17,  1.00s/it, loss=2.9572]
Training:   1%|          | 220/26311 [03:46<8:04:15,  1.11s/it, loss=2.9572]
Training:   1%|          | 220/26311 [03:47<8:04:15,  1.11s/it, loss=2.8716]
Training:   1%|          | 221/26311 [03:47<7:21:00,  1.01s/it, loss=2.8716]
Training:   1%|          | 221/26311 [03:48<7:21:00,  1.01s/it, loss=3.2737]
Training:   1%|          | 222/26311 [03:48<7:13:15,  1.00it/s, loss=3.2737]
Training:   1%|          | 222/26311 [03:49<7:13:15,  1.00it/s, loss=2.7094]
Training:   1%|          | 223/26311 [03:49<7:24:22,  1.02s/it, loss=2.7094]
Training:   1%|          | 223/26311 [03:50<7:24:22,  1.02s/it, loss=3.2683]
Training:   1%|          | 224/26311 [03:50<7:30:11,  1.04s/it, loss=3.2683]
Training:   1%|          | 224/26311 [03:51<7:30:11,  1.04s/it, loss=3.0054]
Training:   1%|          | 225/26311 [03:51<7:19:07,  1.01s/it, loss=3.0054]
Training:   1%|          | 225/26311 [03:54<7:19:07,  1.01s/it, loss=3.0921]
Training:   1%|          | 226/26311 [03:54<10:56:14,  1.51s/it, loss=3.0921]
Training:   1%|          | 226/26311 [03:55<10:56:14,  1.51s/it, loss=2.9312]
Training:   1%|          | 227/26311 [03:55<9:17:43,  1.28s/it, loss=2.9312] 
Training:   1%|          | 227/26311 [03:56<9:17:43,  1.28s/it, loss=3.3913]
Training:   1%|          | 228/26311 [03:56<9:43:54,  1.34s/it, loss=3.3913]
Training:   1%|          | 228/26311 [03:57<9:43:54,  1.34s/it, loss=3.2918]
Training:   1%|          | 229/26311 [03:57<9:30:50,  1.31s/it, loss=3.2918]
Training:   1%|          | 229/26311 [03:58<9:30:50,  1.31s/it, loss=3.3963]
Training:   1%|          | 230/26311 [03:58<8:34:31,  1.18s/it, loss=3.3963]
Training:   1%|          | 230/26311 [03:59<8:34:31,  1.18s/it, loss=2.9988]
Training:   1%|          | 231/26311 [03:59<7:25:25,  1.02s/it, loss=2.9988]
Training:   1%|          | 231/26311 [04:00<7:25:25,  1.02s/it, loss=3.3777]
Training:   1%|          | 232/26311 [04:00<6:39:35,  1.09it/s, loss=3.3777]
Training:   1%|          | 232/26311 [04:00<6:39:35,  1.09it/s, loss=2.6125]
Training:   1%|          | 233/26311 [04:00<6:00:23,  1.21it/s, loss=2.6125]
Training:   1%|          | 233/26311 [04:01<6:00:23,  1.21it/s, loss=3.3172]
Training:   1%|          | 234/26311 [04:01<6:30:24,  1.11it/s, loss=3.3172]
Training:   1%|          | 234/26311 [04:02<6:30:24,  1.11it/s, loss=3.3318]
Training:   1%|          | 235/26311 [04:02<6:19:05,  1.15it/s, loss=3.3318]
Training:   1%|          | 235/26311 [04:03<6:19:05,  1.15it/s, loss=3.4736]
Training:   1%|          | 236/26311 [04:03<7:08:48,  1.01it/s, loss=3.4736]
Training:   1%|          | 236/26311 [04:04<7:08:48,  1.01it/s, loss=2.4985]
Training:   1%|          | 237/26311 [04:04<6:47:56,  1.07it/s, loss=2.4985]
Training:   1%|          | 237/26311 [04:05<6:47:56,  1.07it/s, loss=2.8762]
Training:   1%|          | 238/26311 [04:05<7:07:28,  1.02it/s, loss=2.8762]
Training:   1%|          | 238/26311 [04:06<7:07:28,  1.02it/s, loss=2.7182]
Training:   1%|          | 239/26311 [04:06<6:46:28,  1.07it/s, loss=2.7182]
Training:   1%|          | 239/26311 [04:08<6:46:28,  1.07it/s, loss=3.2614]
Training:   1%|          | 240/26311 [04:08<9:53:08,  1.37s/it, loss=3.2614]
Training:   1%|          | 240/26311 [04:09<9:53:08,  1.37s/it, loss=3.2365]
Training:   1%|          | 241/26311 [04:09<8:18:54,  1.15s/it, loss=3.2365]
Training:   1%|          | 241/26311 [04:10<8:18:54,  1.15s/it, loss=3.3786]
Training:   1%|          | 242/26311 [04:10<7:42:23,  1.06s/it, loss=3.3786]
Training:   1%|          | 242/26311 [04:15<7:42:23,  1.06s/it, loss=3.0453]
Training:   1%|          | 243/26311 [04:15<15:29:41,  2.14s/it, loss=3.0453]
Training:   1%|          | 243/26311 [04:16<15:29:41,  2.14s/it, loss=3.0404]
Training:   1%|          | 244/26311 [04:16<13:09:36,  1.82s/it, loss=3.0404]
Training:   1%|          | 244/26311 [04:17<13:09:36,  1.82s/it, loss=2.9594]
Training:   1%|          | 245/26311 [04:17<12:36:57,  1.74s/it, loss=2.9594]
Training:   1%|          | 245/26311 [04:18<12:36:57,  1.74s/it, loss=3.5493]
Training:   1%|          | 246/26311 [04:18<11:29:04,  1.59s/it, loss=3.5493]
Training:   1%|          | 246/26311 [04:20<11:29:04,  1.59s/it, loss=3.3032]
Training:   1%|          | 247/26311 [04:20<10:41:45,  1.48s/it, loss=3.3032]
Training:   1%|          | 247/26311 [04:20<10:41:45,  1.48s/it, loss=3.1987]
Training:   1%|          | 248/26311 [04:20<9:15:44,  1.28s/it, loss=3.1987] 
Training:   1%|          | 248/26311 [04:21<9:15:44,  1.28s/it, loss=2.6962]
Training:   1%|          | 249/26311 [04:21<8:38:06,  1.19s/it, loss=2.6962]
Training:   1%|          | 249/26311 [04:22<8:38:06,  1.19s/it, loss=2.8900]
Training:   1%|          | 250/26311 [04:22<7:39:17,  1.06s/it, loss=2.8900]
Training:   1%|          | 250/26311 [04:23<7:39:17,  1.06s/it, loss=3.7607]
Training:   1%|          | 251/26311 [04:23<7:15:59,  1.00s/it, loss=3.7607]
Training:   1%|          | 251/26311 [04:24<7:15:59,  1.00s/it, loss=3.0369]
Training:   1%|          | 252/26311 [04:24<7:14:14,  1.00it/s, loss=3.0369]
Training:   1%|          | 252/26311 [04:25<7:14:14,  1.00it/s, loss=2.8317]
Training:   1%|          | 253/26311 [04:25<7:57:13,  1.10s/it, loss=2.8317]
Training:   1%|          | 253/26311 [04:27<7:57:13,  1.10s/it, loss=2.7524]
Training:   1%|          | 254/26311 [04:27<8:07:45,  1.12s/it, loss=2.7524]
Training:   1%|          | 254/26311 [04:28<8:07:45,  1.12s/it, loss=2.8272]
Training:   1%|          | 255/26311 [04:28<8:12:59,  1.14s/it, loss=2.8272]
Training:   1%|          | 255/26311 [04:29<8:12:59,  1.14s/it, loss=3.0103]
Training:   1%|          | 256/26311 [04:29<7:35:42,  1.05s/it, loss=3.0103]
Training:   1%|          | 256/26311 [04:30<7:35:42,  1.05s/it, loss=3.5694]
Training:   1%|          | 257/26311 [04:30<7:36:06,  1.05s/it, loss=3.5694]
Training:   1%|          | 257/26311 [04:31<7:36:06,  1.05s/it, loss=3.4881]
Training:   1%|          | 258/26311 [04:31<7:31:38,  1.04s/it, loss=3.4881]
Training:   1%|          | 258/26311 [04:31<7:31:38,  1.04s/it, loss=3.3975]
Training:   1%|          | 259/26311 [04:31<6:52:26,  1.05it/s, loss=3.3975]
Training:   1%|          | 259/26311 [04:39<6:52:26,  1.05it/s, loss=3.3617]
Training:   1%|          | 260/26311 [04:39<20:33:34,  2.84s/it, loss=3.3617]
Training:   1%|          | 260/26311 [04:39<20:33:34,  2.84s/it, loss=3.2206]
Training:   1%|          | 261/26311 [04:39<16:05:52,  2.22s/it, loss=3.2206]
Training:   1%|          | 261/26311 [04:41<16:05:52,  2.22s/it, loss=2.8404]
Training:   1%|          | 262/26311 [04:41<13:43:22,  1.90s/it, loss=2.8404]
Training:   1%|          | 262/26311 [04:42<13:43:22,  1.90s/it, loss=2.6354]
Training:   1%|          | 263/26311 [04:42<11:59:53,  1.66s/it, loss=2.6354]
Training:   1%|          | 263/26311 [04:43<11:59:53,  1.66s/it, loss=2.5085]
Training:   1%|          | 264/26311 [04:43<10:19:05,  1.43s/it, loss=2.5085]
Training:   1%|          | 264/26311 [04:44<10:19:05,  1.43s/it, loss=3.6814]
Training:   1%|          | 265/26311 [04:44<9:24:43,  1.30s/it, loss=3.6814] 
Training:   1%|          | 265/26311 [04:45<9:24:43,  1.30s/it, loss=3.1689]
Training:   1%|          | 266/26311 [04:45<8:55:02,  1.23s/it, loss=3.1689]
Training:   1%|          | 266/26311 [04:46<8:55:02,  1.23s/it, loss=3.5378]
Training:   1%|          | 267/26311 [04:46<8:12:26,  1.13s/it, loss=3.5378]
Training:   1%|          | 267/26311 [04:47<8:12:26,  1.13s/it, loss=3.3564]
Training:   1%|          | 268/26311 [04:47<8:01:04,  1.11s/it, loss=3.3564]
Training:   1%|          | 268/26311 [04:48<8:01:04,  1.11s/it, loss=3.0668]
Training:   1%|          | 269/26311 [04:48<7:52:07,  1.09s/it, loss=3.0668]
Training:   1%|          | 269/26311 [04:49<7:52:07,  1.09s/it, loss=2.8631]
Training:   1%|          | 270/26311 [04:49<9:06:08,  1.26s/it, loss=2.8631]
Training:   1%|          | 270/26311 [04:50<9:06:08,  1.26s/it, loss=2.6660]
Training:   1%|          | 271/26311 [04:50<8:58:00,  1.24s/it, loss=2.6660]
Training:   1%|          | 271/26311 [04:52<8:58:00,  1.24s/it, loss=3.1834]
Training:   1%|          | 272/26311 [04:52<9:48:58,  1.36s/it, loss=3.1834]
Training:   1%|          | 272/26311 [04:53<9:48:58,  1.36s/it, loss=2.3887]
Training:   1%|          | 273/26311 [04:53<8:47:27,  1.22s/it, loss=2.3887]
Training:   1%|          | 273/26311 [04:54<8:47:27,  1.22s/it, loss=3.5899]
Training:   1%|          | 274/26311 [04:54<8:02:47,  1.11s/it, loss=3.5899]
Training:   1%|          | 274/26311 [04:55<8:02:47,  1.11s/it, loss=2.6698]
Training:   1%|          | 275/26311 [04:55<8:00:13,  1.11s/it, loss=2.6698]
Training:   1%|          | 275/26311 [04:56<8:00:13,  1.11s/it, loss=3.1087]
Training:   1%|          | 276/26311 [04:56<7:55:06,  1.09s/it, loss=3.1087]
Training:   1%|          | 276/26311 [04:57<7:55:06,  1.09s/it, loss=3.4103]
Training:   1%|          | 277/26311 [04:57<7:13:43,  1.00it/s, loss=3.4103]
Training:   1%|          | 277/26311 [04:58<7:13:43,  1.00it/s, loss=2.5072]
Training:   1%|          | 278/26311 [04:58<6:57:01,  1.04it/s, loss=2.5072]
Training:   1%|          | 278/26311 [04:59<6:57:01,  1.04it/s, loss=3.7167]
Training:   1%|          | 279/26311 [04:59<6:42:24,  1.08it/s, loss=3.7167]
Training:   1%|          | 279/26311 [05:00<6:42:24,  1.08it/s, loss=3.1013]
Training:   1%|          | 280/26311 [05:00<8:16:48,  1.15s/it, loss=3.1013]
Training:   1%|          | 280/26311 [05:01<8:16:48,  1.15s/it, loss=3.0025]
Training:   1%|          | 281/26311 [05:01<8:17:22,  1.15s/it, loss=3.0025]
Training:   1%|          | 281/26311 [05:02<8:17:22,  1.15s/it, loss=3.1675]
Training:   1%|          | 282/26311 [05:02<8:08:46,  1.13s/it, loss=3.1675]
Training:   1%|          | 282/26311 [05:04<8:08:46,  1.13s/it, loss=2.9136]
Training:   1%|          | 283/26311 [05:04<9:35:46,  1.33s/it, loss=2.9136]
Training:   1%|          | 283/26311 [05:06<9:35:46,  1.33s/it, loss=2.9178]
Training:   1%|          | 284/26311 [05:06<9:51:34,  1.36s/it, loss=2.9178]
Training:   1%|          | 284/26311 [05:06<9:51:34,  1.36s/it, loss=3.1573]
Training:   1%|          | 285/26311 [05:06<8:41:53,  1.20s/it, loss=3.1573]
Training:   1%|          | 285/26311 [05:08<8:41:53,  1.20s/it, loss=3.0642]
Training:   1%|          | 286/26311 [05:08<9:14:17,  1.28s/it, loss=3.0642]
Training:   1%|          | 286/26311 [05:09<9:14:17,  1.28s/it, loss=3.1635]
Training:   1%|          | 287/26311 [05:09<9:12:53,  1.27s/it, loss=3.1635]
Training:   1%|          | 287/26311 [05:11<9:12:53,  1.27s/it, loss=2.8523]
Training:   1%|          | 288/26311 [05:11<9:15:45,  1.28s/it, loss=2.8523]
Training:   1%|          | 288/26311 [05:11<9:15:45,  1.28s/it, loss=3.0462]
Training:   1%|          | 289/26311 [05:11<8:13:57,  1.14s/it, loss=3.0462]
Training:   1%|          | 289/26311 [05:12<8:13:57,  1.14s/it, loss=2.8937]
Training:   1%|          | 290/26311 [05:12<7:30:17,  1.04s/it, loss=2.8937]
Training:   1%|          | 290/26311 [05:13<7:30:17,  1.04s/it, loss=3.4298]
Training:   1%|          | 291/26311 [05:13<7:48:19,  1.08s/it, loss=3.4298]
Training:   1%|          | 291/26311 [05:15<7:48:19,  1.08s/it, loss=2.7236]
Training:   1%|          | 292/26311 [05:15<8:47:51,  1.22s/it, loss=2.7236]
Training:   1%|          | 292/26311 [05:17<8:47:51,  1.22s/it, loss=2.8933]
Training:   1%|          | 293/26311 [05:17<11:40:23,  1.62s/it, loss=2.8933]
Training:   1%|          | 293/26311 [05:18<11:40:23,  1.62s/it, loss=2.9382]
Training:   1%|          | 294/26311 [05:18<9:54:05,  1.37s/it, loss=2.9382] 
Training:   1%|          | 294/26311 [05:19<9:54:05,  1.37s/it, loss=2.8984]
Training:   1%|          | 295/26311 [05:19<9:14:59,  1.28s/it, loss=2.8984]
Training:   1%|          | 295/26311 [05:20<9:14:59,  1.28s/it, loss=3.2161]
Training:   1%|          | 296/26311 [05:20<8:07:31,  1.12s/it, loss=3.2161]
Training:   1%|          | 296/26311 [05:21<8:07:31,  1.12s/it, loss=3.2856]
Training:   1%|          | 297/26311 [05:21<7:27:30,  1.03s/it, loss=3.2856]
Training:   1%|          | 297/26311 [05:22<7:27:30,  1.03s/it, loss=3.2070]
Training:   1%|          | 298/26311 [05:22<7:09:43,  1.01it/s, loss=3.2070]
Training:   1%|          | 298/26311 [05:23<7:09:43,  1.01it/s, loss=3.2900]
Training:   1%|          | 299/26311 [05:23<7:12:33,  1.00it/s, loss=3.2900]
Training:   1%|          | 299/26311 [05:23<7:12:33,  1.00it/s, loss=3.1758]
Training:   1%|          | 300/26311 [05:23<6:29:09,  1.11it/s, loss=3.1758]
Training:   1%|          | 300/26311 [05:25<6:29:09,  1.11it/s, loss=3.1540]
Training:   1%|          | 301/26311 [05:25<6:56:18,  1.04it/s, loss=3.1540]
Training:   1%|          | 301/26311 [05:25<6:56:18,  1.04it/s, loss=2.9539]
Training:   1%|          | 302/26311 [05:25<7:00:20,  1.03it/s, loss=2.9539]
Training:   1%|          | 302/26311 [05:26<7:00:20,  1.03it/s, loss=3.4649]
Training:   1%|          | 303/26311 [05:26<7:00:02,  1.03it/s, loss=3.4649]
Training:   1%|          | 303/26311 [05:27<7:00:02,  1.03it/s, loss=3.1821]
Training:   1%|          | 304/26311 [05:27<6:41:05,  1.08it/s, loss=3.1821]
Training:   1%|          | 304/26311 [05:28<6:41:05,  1.08it/s, loss=3.6610]
Training:   1%|          | 305/26311 [05:28<6:19:17,  1.14it/s, loss=3.6610]
Training:   1%|          | 305/26311 [05:29<6:19:17,  1.14it/s, loss=3.2091]
Training:   1%|          | 306/26311 [05:29<7:13:35,  1.00s/it, loss=3.2091]
Training:   1%|          | 306/26311 [05:30<7:13:35,  1.00s/it, loss=2.9524]
Training:   1%|          | 307/26311 [05:30<7:03:31,  1.02it/s, loss=2.9524]
Training:   1%|          | 307/26311 [05:31<7:03:31,  1.02it/s, loss=3.5231]
Training:   1%|          | 308/26311 [05:31<7:30:51,  1.04s/it, loss=3.5231]
Training:   1%|          | 308/26311 [05:33<7:30:51,  1.04s/it, loss=3.1257]
Training:   1%|          | 309/26311 [05:33<7:32:52,  1.05s/it, loss=3.1257]
Training:   1%|          | 309/26311 [05:34<7:32:52,  1.05s/it, loss=3.2416]
Training:   1%|          | 310/26311 [05:34<7:33:46,  1.05s/it, loss=3.2416]
Training:   1%|          | 310/26311 [05:35<7:33:46,  1.05s/it, loss=3.2463]
Training:   1%|          | 311/26311 [05:35<8:53:25,  1.23s/it, loss=3.2463]
Training:   1%|          | 311/26311 [05:36<8:53:25,  1.23s/it, loss=3.2814]
Training:   1%|          | 312/26311 [05:36<8:52:32,  1.23s/it, loss=3.2814]
Training:   1%|          | 312/26311 [05:37<8:52:32,  1.23s/it, loss=3.6540]
Training:   1%|          | 313/26311 [05:37<8:20:49,  1.16s/it, loss=3.6540]
Training:   1%|          | 313/26311 [05:38<8:20:49,  1.16s/it, loss=3.2402]
Training:   1%|          | 314/26311 [05:38<7:34:14,  1.05s/it, loss=3.2402]
Training:   1%|          | 314/26311 [05:39<7:34:14,  1.05s/it, loss=2.9408]
Training:   1%|          | 315/26311 [05:39<7:10:40,  1.01it/s, loss=2.9408]
Training:   1%|          | 315/26311 [05:40<7:10:40,  1.01it/s, loss=2.6479]
Training:   1%|          | 316/26311 [05:40<6:48:50,  1.06it/s, loss=2.6479]
Training:   1%|          | 316/26311 [05:41<6:48:50,  1.06it/s, loss=2.9962]
Training:   1%|          | 317/26311 [05:41<7:04:27,  1.02it/s, loss=2.9962]
Training:   1%|          | 317/26311 [05:42<7:04:27,  1.02it/s, loss=3.3567]
Training:   1%|          | 318/26311 [05:42<8:14:07,  1.14s/it, loss=3.3567]
Training:   1%|          | 318/26311 [05:44<8:14:07,  1.14s/it, loss=2.9457]
Training:   1%|          | 319/26311 [05:44<8:04:30,  1.12s/it, loss=2.9457]
Training:   1%|          | 319/26311 [05:44<8:04:30,  1.12s/it, loss=2.9267]
Training:   1%|          | 320/26311 [05:44<7:37:09,  1.06s/it, loss=2.9267]
Training:   1%|          | 320/26311 [05:46<7:37:09,  1.06s/it, loss=2.8879]
Training:   1%|          | 321/26311 [05:46<8:31:05,  1.18s/it, loss=2.8879]
Training:   1%|          | 321/26311 [05:47<8:31:05,  1.18s/it, loss=2.9460]
Training:   1%|          | 322/26311 [05:47<7:41:25,  1.07s/it, loss=2.9460]
Training:   1%|          | 322/26311 [05:48<7:41:25,  1.07s/it, loss=3.3434]
Training:   1%|          | 323/26311 [05:48<8:00:50,  1.11s/it, loss=3.3434]
Training:   1%|          | 323/26311 [05:49<8:00:50,  1.11s/it, loss=3.2560]
Training:   1%|          | 324/26311 [05:49<7:59:14,  1.11s/it, loss=3.2560]
Training:   1%|          | 324/26311 [05:50<7:59:14,  1.11s/it, loss=3.2315]
Training:   1%|          | 325/26311 [05:50<7:48:27,  1.08s/it, loss=3.2315]
Training:   1%|          | 325/26311 [05:51<7:48:27,  1.08s/it, loss=3.1223]
Training:   1%|          | 326/26311 [05:51<6:57:28,  1.04it/s, loss=3.1223]
Training:   1%|          | 326/26311 [05:52<6:57:28,  1.04it/s, loss=2.8582]
Training:   1%|          | 327/26311 [05:52<6:28:20,  1.12it/s, loss=2.8582]
Training:   1%|          | 327/26311 [05:53<6:28:20,  1.12it/s, loss=2.7343]
Training:   1%|          | 328/26311 [05:53<7:11:01,  1.00it/s, loss=2.7343]
Training:   1%|          | 328/26311 [05:54<7:11:01,  1.00it/s, loss=3.6258]
Training:   1%|▏         | 329/26311 [05:54<6:52:15,  1.05it/s, loss=3.6258]
Training:   1%|▏         | 329/26311 [05:55<6:52:15,  1.05it/s, loss=3.3501]
Training:   1%|▏         | 330/26311 [05:55<7:04:50,  1.02it/s, loss=3.3501]
Training:   1%|▏         | 330/26311 [05:56<7:04:50,  1.02it/s, loss=3.2369]
Training:   1%|▏         | 331/26311 [05:56<7:11:57,  1.00it/s, loss=3.2369]
Training:   1%|▏         | 331/26311 [05:56<7:11:57,  1.00it/s, loss=3.2958]
Training:   1%|▏         | 332/26311 [05:56<6:48:06,  1.06it/s, loss=3.2958]
Training:   1%|▏         | 332/26311 [05:58<6:48:06,  1.06it/s, loss=3.2854]
Training:   1%|▏         | 333/26311 [05:58<8:42:12,  1.21s/it, loss=3.2854]
Training:   1%|▏         | 333/26311 [05:59<8:42:12,  1.21s/it, loss=2.8425]
Training:   1%|▏         | 334/26311 [05:59<8:07:49,  1.13s/it, loss=2.8425]
Training:   1%|▏         | 334/26311 [06:01<8:07:49,  1.13s/it, loss=2.9409]
Training:   1%|▏         | 335/26311 [06:01<8:58:16,  1.24s/it, loss=2.9409]
Training:   1%|▏         | 335/26311 [06:01<8:58:16,  1.24s/it, loss=2.6217]
Training:   1%|▏         | 336/26311 [06:01<7:39:54,  1.06s/it, loss=2.6217]
Training:   1%|▏         | 336/26311 [06:03<7:39:54,  1.06s/it, loss=3.5256]
Training:   1%|▏         | 337/26311 [06:03<7:56:00,  1.10s/it, loss=3.5256]
Training:   1%|▏         | 337/26311 [06:03<7:56:00,  1.10s/it, loss=3.0377]
Training:   1%|▏         | 338/26311 [06:03<7:25:33,  1.03s/it, loss=3.0377]
Training:   1%|▏         | 338/26311 [06:04<7:25:33,  1.03s/it, loss=3.2921]
Training:   1%|▏         | 339/26311 [06:04<6:56:29,  1.04it/s, loss=3.2921]
Training:   1%|▏         | 339/26311 [06:05<6:56:29,  1.04it/s, loss=3.1066]
Training:   1%|▏         | 340/26311 [06:05<7:23:33,  1.02s/it, loss=3.1066]
Training:   1%|▏         | 340/26311 [06:07<7:23:33,  1.02s/it, loss=2.7845]
Training:   1%|▏         | 341/26311 [06:07<8:12:34,  1.14s/it, loss=2.7845]
Training:   1%|▏         | 341/26311 [06:08<8:12:34,  1.14s/it, loss=3.0898]
Training:   1%|▏         | 342/26311 [06:08<7:51:03,  1.09s/it, loss=3.0898]
Training:   1%|▏         | 342/26311 [06:09<7:51:03,  1.09s/it, loss=3.3733]
Training:   1%|▏         | 343/26311 [06:09<7:13:48,  1.00s/it, loss=3.3733]
Training:   1%|▏         | 343/26311 [06:10<7:13:48,  1.00s/it, loss=2.9932]
Training:   1%|▏         | 344/26311 [06:10<7:16:39,  1.01s/it, loss=2.9932]
Training:   1%|▏         | 344/26311 [06:10<7:16:39,  1.01s/it, loss=3.2292]
Training:   1%|▏         | 345/26311 [06:10<6:54:34,  1.04it/s, loss=3.2292]
Training:   1%|▏         | 345/26311 [06:11<6:54:34,  1.04it/s, loss=3.0011]
Training:   1%|▏         | 346/26311 [06:11<6:44:27,  1.07it/s, loss=3.0011]
Training:   1%|▏         | 346/26311 [06:12<6:44:27,  1.07it/s, loss=3.2611]
Training:   1%|▏         | 347/26311 [06:12<6:23:57,  1.13it/s, loss=3.2611]
Training:   1%|▏         | 347/26311 [06:13<6:23:57,  1.13it/s, loss=2.7820]
Training:   1%|▏         | 348/26311 [06:13<6:33:48,  1.10it/s, loss=2.7820]
Training:   1%|▏         | 348/26311 [06:14<6:33:48,  1.10it/s, loss=3.4867]
Training:   1%|▏         | 349/26311 [06:14<6:00:14,  1.20it/s, loss=3.4867]
Training:   1%|▏         | 349/26311 [06:15<6:00:14,  1.20it/s, loss=3.3148]
Training:   1%|▏         | 350/26311 [06:15<5:57:22,  1.21it/s, loss=3.3148]
Training:   1%|▏         | 350/26311 [06:16<5:57:22,  1.21it/s, loss=3.1218]
Training:   1%|▏         | 351/26311 [06:16<7:56:42,  1.10s/it, loss=3.1218]
Training:   1%|▏         | 351/26311 [06:17<7:56:42,  1.10s/it, loss=3.2083]
Training:   1%|▏         | 352/26311 [06:17<7:35:51,  1.05s/it, loss=3.2083]
Training:   1%|▏         | 352/26311 [06:18<7:35:51,  1.05s/it, loss=3.4198]
Training:   1%|▏         | 353/26311 [06:18<6:49:28,  1.06it/s, loss=3.4198]
Training:   1%|▏         | 353/26311 [06:19<6:49:28,  1.06it/s, loss=2.9344]
Training:   1%|▏         | 354/26311 [06:19<7:12:22,  1.00it/s, loss=2.9344]
Training:   1%|▏         | 354/26311 [06:20<7:12:22,  1.00it/s, loss=3.2548]
Training:   1%|▏         | 355/26311 [06:20<7:26:51,  1.03s/it, loss=3.2548]
Training:   1%|▏         | 355/26311 [06:21<7:26:51,  1.03s/it, loss=3.4622]
Training:   1%|▏         | 356/26311 [06:21<6:38:12,  1.09it/s, loss=3.4622]
Training:   1%|▏         | 356/26311 [06:23<6:38:12,  1.09it/s, loss=3.2013]
Training:   1%|▏         | 357/26311 [06:23<10:23:25,  1.44s/it, loss=3.2013]
Training:   1%|▏         | 357/26311 [06:24<10:23:25,  1.44s/it, loss=3.5368]
Training:   1%|▏         | 358/26311 [06:24<8:49:49,  1.22s/it, loss=3.5368] 
Training:   1%|▏         | 358/26311 [06:25<8:49:49,  1.22s/it, loss=3.1171]
Training:   1%|▏         | 359/26311 [06:25<7:58:25,  1.11s/it, loss=3.1171]
Training:   1%|▏         | 359/26311 [06:26<7:58:25,  1.11s/it, loss=3.4755]
Training:   1%|▏         | 360/26311 [06:26<7:10:57,  1.00it/s, loss=3.4755]
Training:   1%|▏         | 360/26311 [06:27<7:10:57,  1.00it/s, loss=2.4370]
Training:   1%|▏         | 361/26311 [06:27<7:31:19,  1.04s/it, loss=2.4370]
Training:   1%|▏         | 361/26311 [06:28<7:31:19,  1.04s/it, loss=3.3150]
Training:   1%|▏         | 362/26311 [06:28<7:28:29,  1.04s/it, loss=3.3150]
Training:   1%|▏         | 362/26311 [06:29<7:28:29,  1.04s/it, loss=3.4477]
Training:   1%|▏         | 363/26311 [06:29<6:53:40,  1.05it/s, loss=3.4477]
Training:   1%|▏         | 363/26311 [06:30<6:53:40,  1.05it/s, loss=3.1716]
Training:   1%|▏         | 364/26311 [06:30<6:33:48,  1.10it/s, loss=3.1716]
Training:   1%|▏         | 364/26311 [06:30<6:33:48,  1.10it/s, loss=3.3006]
Training:   1%|▏         | 365/26311 [06:30<6:12:11,  1.16it/s, loss=3.3006]
Training:   1%|▏         | 365/26311 [06:32<6:12:11,  1.16it/s, loss=2.7481]
Training:   1%|▏         | 366/26311 [06:32<7:35:09,  1.05s/it, loss=2.7481]
Training:   1%|▏         | 366/26311 [06:33<7:35:09,  1.05s/it, loss=3.4199]
Training:   1%|▏         | 367/26311 [06:33<8:14:36,  1.14s/it, loss=3.4199]
Training:   1%|▏         | 367/26311 [06:34<8:14:36,  1.14s/it, loss=3.5193]
Training:   1%|▏         | 368/26311 [06:34<7:23:15,  1.03s/it, loss=3.5193]
Training:   1%|▏         | 368/26311 [06:35<7:23:15,  1.03s/it, loss=3.4464]
Training:   1%|▏         | 369/26311 [06:35<6:52:05,  1.05it/s, loss=3.4464]
Training:   1%|▏         | 369/26311 [06:36<6:52:05,  1.05it/s, loss=3.2829]
Training:   1%|▏         | 370/26311 [06:36<6:54:58,  1.04it/s, loss=3.2829]
Training:   1%|▏         | 370/26311 [06:36<6:54:58,  1.04it/s, loss=3.0608]
Training:   1%|▏         | 371/26311 [06:36<6:22:23,  1.13it/s, loss=3.0608]
Training:   1%|▏         | 371/26311 [06:37<6:22:23,  1.13it/s, loss=2.9505]
Training:   1%|▏         | 372/26311 [06:37<6:09:18,  1.17it/s, loss=2.9505]
Training:   1%|▏         | 372/26311 [06:38<6:09:18,  1.17it/s, loss=3.3733]
Training:   1%|▏         | 373/26311 [06:38<5:45:16,  1.25it/s, loss=3.3733]
Training:   1%|▏         | 373/26311 [06:39<5:45:16,  1.25it/s, loss=3.0673]
Training:   1%|▏         | 374/26311 [06:39<5:40:09,  1.27it/s, loss=3.0673]
Training:   1%|▏         | 374/26311 [06:39<5:40:09,  1.27it/s, loss=3.2948]
Training:   1%|▏         | 375/26311 [06:39<5:31:48,  1.30it/s, loss=3.2948]
Training:   1%|▏         | 375/26311 [06:40<5:31:48,  1.30it/s, loss=3.2017]
Training:   1%|▏         | 376/26311 [06:40<6:16:08,  1.15it/s, loss=3.2017]
Training:   1%|▏         | 376/26311 [06:42<6:16:08,  1.15it/s, loss=2.5705]
Training:   1%|▏         | 377/26311 [06:42<7:50:58,  1.09s/it, loss=2.5705]
Training:   1%|▏         | 377/26311 [06:43<7:50:58,  1.09s/it, loss=3.1433]
Training:   1%|▏         | 378/26311 [06:43<7:52:23,  1.09s/it, loss=3.1433]
Training:   1%|▏         | 378/26311 [06:44<7:52:23,  1.09s/it, loss=2.3634]
Training:   1%|▏         | 379/26311 [06:44<8:05:19,  1.12s/it, loss=2.3634]
Training:   1%|▏         | 379/26311 [06:45<8:05:19,  1.12s/it, loss=3.0178]
Training:   1%|▏         | 380/26311 [06:45<7:39:41,  1.06s/it, loss=3.0178]
Training:   1%|▏         | 380/26311 [06:46<7:39:41,  1.06s/it, loss=3.3824]
Training:   1%|▏         | 381/26311 [06:46<7:07:24,  1.01it/s, loss=3.3824]
Training:   1%|▏         | 381/26311 [06:47<7:07:24,  1.01it/s, loss=3.4403]
Training:   1%|▏         | 382/26311 [06:47<6:49:14,  1.06it/s, loss=3.4403]
Training:   1%|▏         | 382/26311 [06:48<6:49:14,  1.06it/s, loss=3.1085]
Training:   1%|▏         | 383/26311 [06:48<6:16:38,  1.15it/s, loss=3.1085]
Training:   1%|▏         | 383/26311 [06:48<6:16:38,  1.15it/s, loss=3.1013]
Training:   1%|▏         | 384/26311 [06:48<6:08:42,  1.17it/s, loss=3.1013]
Training:   1%|▏         | 384/26311 [06:49<6:08:42,  1.17it/s, loss=3.2472]
Training:   1%|▏         | 385/26311 [06:49<6:17:03,  1.15it/s, loss=3.2472]
Training:   1%|▏         | 385/26311 [06:50<6:17:03,  1.15it/s, loss=2.9896]
Training:   1%|▏         | 386/26311 [06:50<6:00:48,  1.20it/s, loss=2.9896]
Training:   1%|▏         | 386/26311 [06:51<6:00:48,  1.20it/s, loss=3.1224]
Training:   1%|▏         | 387/26311 [06:51<6:09:58,  1.17it/s, loss=3.1224]
Training:   1%|▏         | 387/26311 [06:52<6:09:58,  1.17it/s, loss=3.0737]
Training:   1%|▏         | 388/26311 [06:52<6:28:54,  1.11it/s, loss=3.0737]
Training:   1%|▏         | 388/26311 [06:53<6:28:54,  1.11it/s, loss=3.4294]
Training:   1%|▏         | 389/26311 [06:53<6:34:41,  1.09it/s, loss=3.4294]
Training:   1%|▏         | 389/26311 [06:54<6:34:41,  1.09it/s, loss=3.0029]
Training:   1%|▏         | 390/26311 [06:54<6:07:54,  1.17it/s, loss=3.0029]
Training:   1%|▏         | 390/26311 [06:58<6:07:54,  1.17it/s, loss=3.0196]
Training:   1%|▏         | 391/26311 [06:58<13:39:32,  1.90s/it, loss=3.0196]
Training:   1%|▏         | 391/26311 [06:59<13:39:32,  1.90s/it, loss=3.2183]
Training:   1%|▏         | 392/26311 [06:59<11:19:46,  1.57s/it, loss=3.2183]
Training:   1%|▏         | 392/26311 [07:00<11:19:46,  1.57s/it, loss=3.2767]
Training:   1%|▏         | 393/26311 [07:00<9:59:00,  1.39s/it, loss=3.2767] 
Training:   1%|▏         | 393/26311 [07:01<9:59:00,  1.39s/it, loss=3.0553]
Training:   1%|▏         | 394/26311 [07:01<8:48:20,  1.22s/it, loss=3.0553]
Training:   1%|▏         | 394/26311 [07:02<8:48:20,  1.22s/it, loss=3.1478]
Training:   2%|▏         | 395/26311 [07:02<8:30:52,  1.18s/it, loss=3.1478]
Training:   2%|▏         | 395/26311 [07:03<8:30:52,  1.18s/it, loss=2.4676]
Training:   2%|▏         | 396/26311 [07:03<8:27:35,  1.18s/it, loss=2.4676]
Training:   2%|▏         | 396/26311 [07:04<8:27:35,  1.18s/it, loss=3.1635]
Training:   2%|▏         | 397/26311 [07:04<7:44:48,  1.08s/it, loss=3.1635]
Training:   2%|▏         | 397/26311 [07:05<7:44:48,  1.08s/it, loss=3.0764]
Training:   2%|▏         | 398/26311 [07:05<7:47:50,  1.08s/it, loss=3.0764]
Training:   2%|▏         | 398/26311 [07:05<7:47:50,  1.08s/it, loss=3.0708]
Training:   2%|▏         | 399/26311 [07:05<7:02:17,  1.02it/s, loss=3.0708]
Training:   2%|▏         | 399/26311 [07:07<7:02:17,  1.02it/s, loss=3.0379]
Training:   2%|▏         | 400/26311 [07:07<7:32:57,  1.05s/it, loss=3.0379]
Training:   2%|▏         | 400/26311 [07:08<7:32:57,  1.05s/it, loss=2.9908]
Training:   2%|▏         | 401/26311 [07:08<8:00:50,  1.11s/it, loss=2.9908]
Training:   2%|▏         | 401/26311 [07:09<8:00:50,  1.11s/it, loss=3.7904]
Training:   2%|▏         | 402/26311 [07:09<6:57:34,  1.03it/s, loss=3.7904]
Training:   2%|▏         | 402/26311 [07:10<6:57:34,  1.03it/s, loss=3.1903]
Training:   2%|▏         | 403/26311 [07:10<6:58:41,  1.03it/s, loss=3.1903]
Training:   2%|▏         | 403/26311 [07:11<6:58:41,  1.03it/s, loss=2.6780]
Training:   2%|▏         | 404/26311 [07:11<7:10:41,  1.00it/s, loss=2.6780]
Training:   2%|▏         | 404/26311 [07:12<7:10:41,  1.00it/s, loss=3.2170]
Training:   2%|▏         | 405/26311 [07:12<7:49:16,  1.09s/it, loss=3.2170]
Training:   2%|▏         | 405/26311 [07:13<7:49:16,  1.09s/it, loss=3.2066]
Training:   2%|▏         | 406/26311 [07:13<8:08:07,  1.13s/it, loss=3.2066]
Training:   2%|▏         | 406/26311 [07:14<8:08:07,  1.13s/it, loss=2.9048]
Training:   2%|▏         | 407/26311 [07:14<7:45:31,  1.08s/it, loss=2.9048]
Training:   2%|▏         | 407/26311 [07:15<7:45:31,  1.08s/it, loss=3.0473]
Training:   2%|▏         | 408/26311 [07:15<7:40:34,  1.07s/it, loss=3.0473]
Training:   2%|▏         | 408/26311 [07:16<7:40:34,  1.07s/it, loss=3.2482]
Training:   2%|▏         | 409/26311 [07:16<8:12:44,  1.14s/it, loss=3.2482]
Training:   2%|▏         | 409/26311 [07:17<8:12:44,  1.14s/it, loss=3.1512]
Training:   2%|▏         | 410/26311 [07:17<7:25:08,  1.03s/it, loss=3.1512]
Training:   2%|▏         | 410/26311 [07:19<7:25:08,  1.03s/it, loss=3.3804]
Training:   2%|▏         | 411/26311 [07:19<8:32:16,  1.19s/it, loss=3.3804]
Training:   2%|▏         | 411/26311 [07:19<8:32:16,  1.19s/it, loss=3.2873]
Training:   2%|▏         | 412/26311 [07:19<7:28:20,  1.04s/it, loss=3.2873]
Training:   2%|▏         | 412/26311 [07:21<7:28:20,  1.04s/it, loss=3.2606]
Training:   2%|▏         | 413/26311 [07:21<7:55:26,  1.10s/it, loss=3.2606]
Training:   2%|▏         | 413/26311 [07:22<7:55:26,  1.10s/it, loss=2.9489]
Training:   2%|▏         | 414/26311 [07:22<8:23:25,  1.17s/it, loss=2.9489]
Training:   2%|▏         | 414/26311 [07:23<8:23:25,  1.17s/it, loss=3.2061]
Training:   2%|▏         | 415/26311 [07:23<7:26:06,  1.03s/it, loss=3.2061]
Training:   2%|▏         | 415/26311 [07:24<7:26:06,  1.03s/it, loss=2.5922]
Training:   2%|▏         | 416/26311 [07:24<7:05:47,  1.01it/s, loss=2.5922]
Training:   2%|▏         | 416/26311 [07:25<7:05:47,  1.01it/s, loss=2.9076]
Training:   2%|▏         | 417/26311 [07:25<7:11:23,  1.00it/s, loss=2.9076]
Training:   2%|▏         | 417/26311 [07:25<7:11:23,  1.00it/s, loss=3.1089]
Training:   2%|▏         | 418/26311 [07:25<6:32:09,  1.10it/s, loss=3.1089]
Training:   2%|▏         | 418/26311 [07:27<6:32:09,  1.10it/s, loss=3.8120]
Training:   2%|▏         | 419/26311 [07:27<7:44:43,  1.08s/it, loss=3.8120]
Training:   2%|▏         | 419/26311 [07:28<7:44:43,  1.08s/it, loss=3.3266]
Training:   2%|▏         | 420/26311 [07:28<8:40:10,  1.21s/it, loss=3.3266]
Training:   2%|▏         | 420/26311 [07:29<8:40:10,  1.21s/it, loss=3.2511]
Training:   2%|▏         | 421/26311 [07:29<7:58:29,  1.11s/it, loss=3.2511]
Training:   2%|▏         | 421/26311 [07:30<7:58:29,  1.11s/it, loss=3.3391]
Training:   2%|▏         | 422/26311 [07:30<8:12:22,  1.14s/it, loss=3.3391]
Training:   2%|▏         | 422/26311 [07:31<8:12:22,  1.14s/it, loss=3.2974]
Training:   2%|▏         | 423/26311 [07:31<7:00:57,  1.02it/s, loss=3.2974]
Training:   2%|▏         | 423/26311 [07:32<7:00:57,  1.02it/s, loss=3.3747]
Training:   2%|▏         | 424/26311 [07:32<7:04:30,  1.02it/s, loss=3.3747]
Training:   2%|▏         | 424/26311 [07:33<7:04:30,  1.02it/s, loss=2.8740]
Training:   2%|▏         | 425/26311 [07:33<6:23:24,  1.13it/s, loss=2.8740]
Training:   2%|▏         | 425/26311 [07:33<6:23:24,  1.13it/s, loss=3.5790]
Training:   2%|▏         | 426/26311 [07:33<6:04:51,  1.18it/s, loss=3.5790]
Training:   2%|▏         | 426/26311 [07:35<6:04:51,  1.18it/s, loss=3.1594]
Training:   2%|▏         | 427/26311 [07:35<6:53:31,  1.04it/s, loss=3.1594]
Training:   2%|▏         | 427/26311 [07:36<6:53:31,  1.04it/s, loss=3.2423]
Training:   2%|▏         | 428/26311 [07:36<6:57:43,  1.03it/s, loss=3.2423]
Training:   2%|▏         | 428/26311 [07:39<6:57:43,  1.03it/s, loss=3.3139]
Training:   2%|▏         | 429/26311 [07:39<12:52:46,  1.79s/it, loss=3.3139]
Training:   2%|▏         | 429/26311 [07:40<12:52:46,  1.79s/it, loss=2.9429]
Training:   2%|▏         | 430/26311 [07:40<11:06:25,  1.54s/it, loss=2.9429]
Training:   2%|▏         | 430/26311 [07:42<11:06:25,  1.54s/it, loss=2.8741]
Training:   2%|▏         | 431/26311 [07:42<11:13:42,  1.56s/it, loss=2.8741]
Training:   2%|▏         | 431/26311 [07:44<11:13:42,  1.56s/it, loss=3.8727]
Training:   2%|▏         | 432/26311 [07:44<11:35:46,  1.61s/it, loss=3.8727]
Training:   2%|▏         | 432/26311 [07:45<11:35:46,  1.61s/it, loss=3.4872]
Training:   2%|▏         | 433/26311 [07:45<11:05:46,  1.54s/it, loss=3.4872]
Training:   2%|▏         | 433/26311 [07:46<11:05:46,  1.54s/it, loss=2.5487]
Training:   2%|▏         | 434/26311 [07:46<9:53:46,  1.38s/it, loss=2.5487] 
Training:   2%|▏         | 434/26311 [07:47<9:53:46,  1.38s/it, loss=3.2534]
Training:   2%|▏         | 435/26311 [07:47<8:36:51,  1.20s/it, loss=3.2534]
Training:   2%|▏         | 435/26311 [07:48<8:36:51,  1.20s/it, loss=3.4529]
Training:   2%|▏         | 436/26311 [07:48<8:05:13,  1.13s/it, loss=3.4529]
Training:   2%|▏         | 436/26311 [07:49<8:05:13,  1.13s/it, loss=3.4140]
Training:   2%|▏         | 437/26311 [07:49<8:28:59,  1.18s/it, loss=3.4140]
Training:   2%|▏         | 437/26311 [07:50<8:28:59,  1.18s/it, loss=2.7144]
Training:   2%|▏         | 438/26311 [07:50<7:22:39,  1.03s/it, loss=2.7144]
Training:   2%|▏         | 438/26311 [07:51<7:22:39,  1.03s/it, loss=3.2439]
Training:   2%|▏         | 439/26311 [07:51<7:19:01,  1.02s/it, loss=3.2439]
Training:   2%|▏         | 439/26311 [07:51<7:19:01,  1.02s/it, loss=3.4556]
Training:   2%|▏         | 440/26311 [07:51<6:42:33,  1.07it/s, loss=3.4556]
Training:   2%|▏         | 440/26311 [07:53<6:42:33,  1.07it/s, loss=3.1682]
Training:   2%|▏         | 441/26311 [07:53<7:06:14,  1.01it/s, loss=3.1682]
Training:   2%|▏         | 441/26311 [07:54<7:06:14,  1.01it/s, loss=3.3900]
Training:   2%|▏         | 442/26311 [07:54<7:03:26,  1.02it/s, loss=3.3900]
Training:   2%|▏         | 442/26311 [07:54<7:03:26,  1.02it/s, loss=3.0670]
Training:   2%|▏         | 443/26311 [07:54<6:30:01,  1.11it/s, loss=3.0670]
Training:   2%|▏         | 443/26311 [07:55<6:30:01,  1.11it/s, loss=3.4030]
Training:   2%|▏         | 444/26311 [07:55<6:23:26,  1.12it/s, loss=3.4030]
Training:   2%|▏         | 444/26311 [07:56<6:23:26,  1.12it/s, loss=3.2660]
Training:   2%|▏         | 445/26311 [07:56<6:47:51,  1.06it/s, loss=3.2660]
Training:   2%|▏         | 445/26311 [07:57<6:47:51,  1.06it/s, loss=3.3861]
Training:   2%|▏         | 446/26311 [07:57<6:55:54,  1.04it/s, loss=3.3861]
Training:   2%|▏         | 446/26311 [07:58<6:55:54,  1.04it/s, loss=3.0488]
Training:   2%|▏         | 447/26311 [07:58<7:07:27,  1.01it/s, loss=3.0488]
Training:   2%|▏         | 447/26311 [07:59<7:07:27,  1.01it/s, loss=3.1639]
Training:   2%|▏         | 448/26311 [07:59<6:39:47,  1.08it/s, loss=3.1639]
Training:   2%|▏         | 448/26311 [08:00<6:39:47,  1.08it/s, loss=3.3095]
Training:   2%|▏         | 449/26311 [08:00<6:22:51,  1.13it/s, loss=3.3095]
Training:   2%|▏         | 449/26311 [08:01<6:22:51,  1.13it/s, loss=3.4757]
Training:   2%|▏         | 450/26311 [08:01<6:14:14,  1.15it/s, loss=3.4757]
Training:   2%|▏         | 450/26311 [08:02<6:14:14,  1.15it/s, loss=3.1986]
Training:   2%|▏         | 451/26311 [08:02<6:30:31,  1.10it/s, loss=3.1986]
Training:   2%|▏         | 451/26311 [08:02<6:30:31,  1.10it/s, loss=3.2731]
Training:   2%|▏         | 452/26311 [08:02<6:16:17,  1.15it/s, loss=3.2731]
Training:   2%|▏         | 452/26311 [08:03<6:16:17,  1.15it/s, loss=2.7761]
Training:   2%|▏         | 453/26311 [08:03<6:04:55,  1.18it/s, loss=2.7761]
Training:   2%|▏         | 453/26311 [08:04<6:04:55,  1.18it/s, loss=3.3390]
Training:   2%|▏         | 454/26311 [08:04<6:14:37,  1.15it/s, loss=3.3390]
Training:   2%|▏         | 454/26311 [08:06<6:14:37,  1.15it/s, loss=2.7062]
Training:   2%|▏         | 455/26311 [08:06<7:36:44,  1.06s/it, loss=2.7062]
Training:   2%|▏         | 455/26311 [08:07<7:36:44,  1.06s/it, loss=2.6703]
Training:   2%|▏         | 456/26311 [08:07<7:08:55,  1.00it/s, loss=2.6703]
Training:   2%|▏         | 456/26311 [08:07<7:08:55,  1.00it/s, loss=3.4591]
Training:   2%|▏         | 457/26311 [08:07<6:42:06,  1.07it/s, loss=3.4591]
Training:   2%|▏         | 457/26311 [08:08<6:42:06,  1.07it/s, loss=3.2950]
Training:   2%|▏         | 458/26311 [08:08<6:24:16,  1.12it/s, loss=3.2950]
Training:   2%|▏         | 458/26311 [08:09<6:24:16,  1.12it/s, loss=3.0260]
Training:   2%|▏         | 459/26311 [08:09<5:53:36,  1.22it/s, loss=3.0260]
Training:   2%|▏         | 459/26311 [08:10<5:53:36,  1.22it/s, loss=3.2696]
Training:   2%|▏         | 460/26311 [08:10<6:55:51,  1.04it/s, loss=3.2696]
Training:   2%|▏         | 460/26311 [08:11<6:55:51,  1.04it/s, loss=2.7915]
Training:   2%|▏         | 461/26311 [08:11<7:12:53,  1.00s/it, loss=2.7915]
Training:   2%|▏         | 461/26311 [08:12<7:12:53,  1.00s/it, loss=3.0918]
Training:   2%|▏         | 462/26311 [08:12<7:21:27,  1.02s/it, loss=3.0918]
Training:   2%|▏         | 462/26311 [08:13<7:21:27,  1.02s/it, loss=3.7087]
Training:   2%|▏         | 463/26311 [08:13<7:11:17,  1.00s/it, loss=3.7087]
Training:   2%|▏         | 463/26311 [08:15<7:11:17,  1.00s/it, loss=2.9757]
Training:   2%|▏         | 464/26311 [08:15<8:23:24,  1.17s/it, loss=2.9757]
Training:   2%|▏         | 464/26311 [08:16<8:23:24,  1.17s/it, loss=3.6048]
Training:   2%|▏         | 465/26311 [08:16<9:09:46,  1.28s/it, loss=3.6048]
Training:   2%|▏         | 465/26311 [08:17<9:09:46,  1.28s/it, loss=3.4418]
Training:   2%|▏         | 466/26311 [08:17<9:01:34,  1.26s/it, loss=3.4418]
Training:   2%|▏         | 466/26311 [08:19<9:01:34,  1.26s/it, loss=2.9804]
Training:   2%|▏         | 467/26311 [08:19<8:39:05,  1.21s/it, loss=2.9804]
Training:   2%|▏         | 467/26311 [08:20<8:39:05,  1.21s/it, loss=2.7051]
Training:   2%|▏         | 468/26311 [08:20<8:44:02,  1.22s/it, loss=2.7051]
Training:   2%|▏         | 468/26311 [08:21<8:44:02,  1.22s/it, loss=2.7792]
Training:   2%|▏         | 469/26311 [08:21<7:47:19,  1.09s/it, loss=2.7792]
Training:   2%|▏         | 469/26311 [08:21<7:47:19,  1.09s/it, loss=3.5633]
Training:   2%|▏         | 470/26311 [08:21<7:02:21,  1.02it/s, loss=3.5633]
Training:   2%|▏         | 470/26311 [08:22<7:02:21,  1.02it/s, loss=3.2850]
Training:   2%|▏         | 471/26311 [08:22<6:33:08,  1.10it/s, loss=3.2850]
Training:   2%|▏         | 471/26311 [08:23<6:33:08,  1.10it/s, loss=3.4243]
Training:   2%|▏         | 472/26311 [08:23<6:11:57,  1.16it/s, loss=3.4243]
Training:   2%|▏         | 472/26311 [08:25<6:11:57,  1.16it/s, loss=3.5003]
Training:   2%|▏         | 473/26311 [08:25<9:06:18,  1.27s/it, loss=3.5003]
Training:   2%|▏         | 473/26311 [08:26<9:06:18,  1.27s/it, loss=3.4705]
Training:   2%|▏         | 474/26311 [08:26<8:34:40,  1.20s/it, loss=3.4705]
Training:   2%|▏         | 474/26311 [08:28<8:34:40,  1.20s/it, loss=2.8306]
Training:   2%|▏         | 475/26311 [08:28<9:45:16,  1.36s/it, loss=2.8306]
Training:   2%|▏         | 475/26311 [08:29<9:45:16,  1.36s/it, loss=3.2405]
Training:   2%|▏         | 476/26311 [08:29<8:20:22,  1.16s/it, loss=3.2405]
Training:   2%|▏         | 476/26311 [08:29<8:20:22,  1.16s/it, loss=2.7817]
Training:   2%|▏         | 477/26311 [08:29<7:34:33,  1.06s/it, loss=2.7817]
Training:   2%|▏         | 477/26311 [08:31<7:34:33,  1.06s/it, loss=3.0275]
Training:   2%|▏         | 478/26311 [08:31<8:35:45,  1.20s/it, loss=3.0275]
Training:   2%|▏         | 478/26311 [08:32<8:35:45,  1.20s/it, loss=2.9645]
Training:   2%|▏         | 479/26311 [08:32<7:37:29,  1.06s/it, loss=2.9645]
Training:   2%|▏         | 479/26311 [08:33<7:37:29,  1.06s/it, loss=3.0883]
Training:   2%|▏         | 480/26311 [08:33<7:29:47,  1.04s/it, loss=3.0883]
Training:   2%|▏         | 480/26311 [08:33<7:29:47,  1.04s/it, loss=3.3354]
Training:   2%|▏         | 481/26311 [08:33<7:03:57,  1.02it/s, loss=3.3354]
Training:   2%|▏         | 481/26311 [08:35<7:03:57,  1.02it/s, loss=2.7943]
Training:   2%|▏         | 482/26311 [08:35<7:19:32,  1.02s/it, loss=2.7943]
Training:   2%|▏         | 482/26311 [08:36<7:19:32,  1.02s/it, loss=3.2046]
Training:   2%|▏         | 483/26311 [08:36<7:34:40,  1.06s/it, loss=3.2046]
Training:   2%|▏         | 483/26311 [08:37<7:34:40,  1.06s/it, loss=3.3591]
Training:   2%|▏         | 484/26311 [08:37<7:52:08,  1.10s/it, loss=3.3591]
Training:   2%|▏         | 484/26311 [08:38<7:52:08,  1.10s/it, loss=3.1592]
Training:   2%|▏         | 485/26311 [08:38<7:25:16,  1.03s/it, loss=3.1592]
Training:   2%|▏         | 485/26311 [08:39<7:25:16,  1.03s/it, loss=3.2586]
Training:   2%|▏         | 486/26311 [08:39<6:47:03,  1.06it/s, loss=3.2586]
Training:   2%|▏         | 486/26311 [08:40<6:47:03,  1.06it/s, loss=2.8978]
Training:   2%|▏         | 487/26311 [08:40<7:10:11,  1.00it/s, loss=2.8978]
Training:   2%|▏         | 487/26311 [08:41<7:10:11,  1.00it/s, loss=3.5037]
Training:   2%|▏         | 488/26311 [08:41<6:55:16,  1.04it/s, loss=3.5037]
Training:   2%|▏         | 488/26311 [08:41<6:55:16,  1.04it/s, loss=3.1155]
Training:   2%|▏         | 489/26311 [08:41<6:32:33,  1.10it/s, loss=3.1155]
Training:   2%|▏         | 489/26311 [08:44<6:32:33,  1.10it/s, loss=3.0002]
Training:   2%|▏         | 490/26311 [08:44<9:35:22,  1.34s/it, loss=3.0002]
Training:   2%|▏         | 490/26311 [08:45<9:35:22,  1.34s/it, loss=2.7513]
Training:   2%|▏         | 491/26311 [08:45<9:11:53,  1.28s/it, loss=2.7513]
Training:   2%|▏         | 491/26311 [08:46<9:11:53,  1.28s/it, loss=2.9693]
Training:   2%|▏         | 492/26311 [08:46<9:42:19,  1.35s/it, loss=2.9693]
Training:   2%|▏         | 492/26311 [08:47<9:42:19,  1.35s/it, loss=2.8260]
Training:   2%|▏         | 493/26311 [08:47<8:56:54,  1.25s/it, loss=2.8260]
Training:   2%|▏         | 493/26311 [08:48<8:56:54,  1.25s/it, loss=3.7349]
Training:   2%|▏         | 494/26311 [08:48<8:07:09,  1.13s/it, loss=3.7349]
Training:   2%|▏         | 494/26311 [08:49<8:07:09,  1.13s/it, loss=2.7275]
Training:   2%|▏         | 495/26311 [08:49<7:34:27,  1.06s/it, loss=2.7275]
Training:   2%|▏         | 495/26311 [08:50<7:34:27,  1.06s/it, loss=3.4688]
Training:   2%|▏         | 496/26311 [08:50<7:01:55,  1.02it/s, loss=3.4688]
Training:   2%|▏         | 496/26311 [08:51<7:01:55,  1.02it/s, loss=3.1932]
Training:   2%|▏         | 497/26311 [08:51<7:16:28,  1.01s/it, loss=3.1932]
Training:   2%|▏         | 497/26311 [08:52<7:16:28,  1.01s/it, loss=3.1536]
Training:   2%|▏         | 498/26311 [08:52<7:15:14,  1.01s/it, loss=3.1536]
Training:   2%|▏         | 498/26311 [08:53<7:15:14,  1.01s/it, loss=2.8680]
Training:   2%|▏         | 499/26311 [08:53<7:01:00,  1.02it/s, loss=2.8680]
Training:   2%|▏         | 499/26311 [08:53<7:01:00,  1.02it/s, loss=3.8196]
Training:   2%|▏         | 500/26311 [08:53<6:14:56,  1.15it/s, loss=3.8196]
Training:   2%|▏         | 500/26311 [08:54<6:14:56,  1.15it/s, loss=3.0577]
Training:   2%|▏         | 501/26311 [08:54<6:09:36,  1.16it/s, loss=3.0577]
Training:   2%|▏         | 501/26311 [08:55<6:09:36,  1.16it/s, loss=3.0992]
Training:   2%|▏         | 502/26311 [08:55<5:48:47,  1.23it/s, loss=3.0992]
Training:   2%|▏         | 502/26311 [08:59<5:48:47,  1.23it/s, loss=2.9795]
Training:   2%|▏         | 503/26311 [08:59<12:08:13,  1.69s/it, loss=2.9795]
Training:   2%|▏         | 503/26311 [09:00<12:08:13,  1.69s/it, loss=2.7633]
Training:   2%|▏         | 504/26311 [09:00<10:33:47,  1.47s/it, loss=2.7633]
Training:   2%|▏         | 504/26311 [09:01<10:33:47,  1.47s/it, loss=3.2960]
Training:   2%|▏         | 505/26311 [09:01<9:19:45,  1.30s/it, loss=3.2960] 
Training:   2%|▏         | 505/26311 [09:02<9:19:45,  1.30s/it, loss=3.1021]
Training:   2%|▏         | 506/26311 [09:02<8:50:46,  1.23s/it, loss=3.1021]
Training:   2%|▏         | 506/26311 [09:03<8:50:46,  1.23s/it, loss=3.3928]
Training:   2%|▏         | 507/26311 [09:03<8:40:33,  1.21s/it, loss=3.3928]
Training:   2%|▏         | 507/26311 [09:04<8:40:33,  1.21s/it, loss=3.2714]
Training:   2%|▏         | 508/26311 [09:04<7:47:12,  1.09s/it, loss=3.2714]
Training:   2%|▏         | 508/26311 [09:04<7:47:12,  1.09s/it, loss=2.8188]
Training:   2%|▏         | 509/26311 [09:04<6:53:11,  1.04it/s, loss=2.8188]
Training:   2%|▏         | 509/26311 [09:05<6:53:11,  1.04it/s, loss=2.7281]
Training:   2%|▏         | 510/26311 [09:05<6:43:43,  1.07it/s, loss=2.7281]
Training:   2%|▏         | 510/26311 [09:06<6:43:43,  1.07it/s, loss=2.7495]
Training:   2%|▏         | 511/26311 [09:06<7:02:27,  1.02it/s, loss=2.7495]
Training:   2%|▏         | 511/26311 [09:07<7:02:27,  1.02it/s, loss=3.3994]
Training:   2%|▏         | 512/26311 [09:07<7:19:22,  1.02s/it, loss=3.3994]
Training:   2%|▏         | 512/26311 [09:09<7:19:22,  1.02s/it, loss=2.9474]
Training:   2%|▏         | 513/26311 [09:09<8:15:40,  1.15s/it, loss=2.9474]
Training:   2%|▏         | 513/26311 [09:10<8:15:40,  1.15s/it, loss=3.0049]
Training:   2%|▏         | 514/26311 [09:10<7:09:53,  1.00it/s, loss=3.0049]
Training:   2%|▏         | 514/26311 [09:10<7:09:53,  1.00it/s, loss=3.3003]
Training:   2%|▏         | 515/26311 [09:10<6:14:34,  1.15it/s, loss=3.3003]
Training:   2%|▏         | 515/26311 [09:11<6:14:34,  1.15it/s, loss=2.7842]
Training:   2%|▏         | 516/26311 [09:11<6:50:59,  1.05it/s, loss=2.7842]
Training:   2%|▏         | 516/26311 [09:12<6:50:59,  1.05it/s, loss=3.3231]
Training:   2%|▏         | 517/26311 [09:12<6:51:40,  1.04it/s, loss=3.3231]
Training:   2%|▏         | 517/26311 [09:13<6:51:40,  1.04it/s, loss=2.9547]
Training:   2%|▏         | 518/26311 [09:13<6:10:40,  1.16it/s, loss=2.9547]
Training:   2%|▏         | 518/26311 [09:14<6:10:40,  1.16it/s, loss=3.3025]
Training:   2%|▏         | 519/26311 [09:14<6:19:21,  1.13it/s, loss=3.3025]
Training:   2%|▏         | 519/26311 [09:14<6:19:21,  1.13it/s, loss=3.1524]
Training:   2%|▏         | 520/26311 [09:14<5:50:20,  1.23it/s, loss=3.1524]
Training:   2%|▏         | 520/26311 [09:16<5:50:20,  1.23it/s, loss=3.3535]
Training:   2%|▏         | 521/26311 [09:16<6:47:25,  1.05it/s, loss=3.3535]
Training:   2%|▏         | 521/26311 [09:17<6:47:25,  1.05it/s, loss=2.9997]
Training:   2%|▏         | 522/26311 [09:17<8:29:42,  1.19s/it, loss=2.9997]
Training:   2%|▏         | 522/26311 [09:19<8:29:42,  1.19s/it, loss=3.1862]
Training:   2%|▏         | 523/26311 [09:19<8:42:56,  1.22s/it, loss=3.1862]
Training:   2%|▏         | 523/26311 [09:20<8:42:56,  1.22s/it, loss=3.0286]
Training:   2%|▏         | 524/26311 [09:20<8:44:00,  1.22s/it, loss=3.0286]
Training:   2%|▏         | 524/26311 [09:21<8:44:00,  1.22s/it, loss=2.8730]
Training:   2%|▏         | 525/26311 [09:21<8:14:34,  1.15s/it, loss=2.8730]
Training:   2%|▏         | 525/26311 [09:22<8:14:34,  1.15s/it, loss=3.2315]
Training:   2%|▏         | 526/26311 [09:22<8:01:23,  1.12s/it, loss=3.2315]
Training:   2%|▏         | 526/26311 [09:23<8:01:23,  1.12s/it, loss=2.8714]
Training:   2%|▏         | 527/26311 [09:23<7:19:35,  1.02s/it, loss=2.8714]
Training:   2%|▏         | 527/26311 [09:24<7:19:35,  1.02s/it, loss=2.9312]
Training:   2%|▏         | 528/26311 [09:24<7:58:54,  1.11s/it, loss=2.9312]
Training:   2%|▏         | 528/26311 [09:25<7:58:54,  1.11s/it, loss=3.5843]
Training:   2%|▏         | 529/26311 [09:25<7:05:28,  1.01it/s, loss=3.5843]
Training:   2%|▏         | 529/26311 [09:26<7:05:28,  1.01it/s, loss=3.1038]
Training:   2%|▏         | 530/26311 [09:26<6:53:04,  1.04it/s, loss=3.1038]
Training:   2%|▏         | 530/26311 [09:27<6:53:04,  1.04it/s, loss=3.3339]
Training:   2%|▏         | 531/26311 [09:27<7:00:32,  1.02it/s, loss=3.3339]
Training:   2%|▏         | 531/26311 [09:28<7:00:32,  1.02it/s, loss=2.5639]
Training:   2%|▏         | 532/26311 [09:28<7:33:14,  1.05s/it, loss=2.5639]
Training:   2%|▏         | 532/26311 [09:29<7:33:14,  1.05s/it, loss=3.5888]
Training:   2%|▏         | 533/26311 [09:29<6:30:55,  1.10it/s, loss=3.5888]
Training:   2%|▏         | 533/26311 [09:29<6:30:55,  1.10it/s, loss=3.0494]
Training:   2%|▏         | 534/26311 [09:29<6:16:48,  1.14it/s, loss=3.0494]
Training:   2%|▏         | 534/26311 [09:37<6:16:48,  1.14it/s, loss=3.5653]
Training:   2%|▏         | 535/26311 [09:37<20:09:35,  2.82s/it, loss=3.5653]
Training:   2%|▏         | 535/26311 [09:37<20:09:35,  2.82s/it, loss=3.6312]
Training:   2%|▏         | 536/26311 [09:37<15:38:12,  2.18s/it, loss=3.6312]
Training:   2%|▏         | 536/26311 [09:38<15:38:12,  2.18s/it, loss=3.2089]
Training:   2%|▏         | 537/26311 [09:38<12:43:51,  1.78s/it, loss=3.2089]
Training:   2%|▏         | 537/26311 [09:39<12:43:51,  1.78s/it, loss=3.1774]
Training:   2%|▏         | 538/26311 [09:39<10:26:54,  1.46s/it, loss=3.1774]
Training:   2%|▏         | 538/26311 [09:41<10:26:54,  1.46s/it, loss=3.2057]
Training:   2%|▏         | 539/26311 [09:41<12:08:31,  1.70s/it, loss=3.2057]
Training:   2%|▏         | 539/26311 [09:42<12:08:31,  1.70s/it, loss=3.5520]
Training:   2%|▏         | 540/26311 [09:42<10:03:36,  1.41s/it, loss=3.5520]
Training:   2%|▏         | 540/26311 [09:43<10:03:36,  1.41s/it, loss=3.0656]
Training:   2%|▏         | 541/26311 [09:43<9:27:44,  1.32s/it, loss=3.0656] 
Training:   2%|▏         | 541/26311 [09:44<9:27:44,  1.32s/it, loss=3.2225]
Training:   2%|▏         | 542/26311 [09:44<8:16:39,  1.16s/it, loss=3.2225]
Training:   2%|▏         | 542/26311 [09:45<8:16:39,  1.16s/it, loss=3.2697]
Training:   2%|▏         | 543/26311 [09:45<8:02:55,  1.12s/it, loss=3.2697]
Training:   2%|▏         | 543/26311 [09:46<8:02:55,  1.12s/it, loss=3.0354]
Training:   2%|▏         | 544/26311 [09:46<7:32:35,  1.05s/it, loss=3.0354]
Training:   2%|▏         | 544/26311 [09:47<7:32:35,  1.05s/it, loss=3.1495]
Training:   2%|▏         | 545/26311 [09:47<7:10:44,  1.00s/it, loss=3.1495]
Training:   2%|▏         | 545/26311 [09:50<7:10:44,  1.00s/it, loss=3.7143]
Training:   2%|▏         | 546/26311 [09:50<12:05:51,  1.69s/it, loss=3.7143]
Training:   2%|▏         | 546/26311 [09:51<12:05:51,  1.69s/it, loss=2.8675]
Training:   2%|▏         | 547/26311 [09:51<11:17:58,  1.58s/it, loss=2.8675]
Training:   2%|▏         | 547/26311 [09:53<11:17:58,  1.58s/it, loss=2.8990]
Training:   2%|▏         | 548/26311 [09:53<11:20:19,  1.58s/it, loss=2.8990]
Training:   2%|▏         | 548/26311 [09:54<11:20:19,  1.58s/it, loss=3.5157]
Training:   2%|▏         | 549/26311 [09:54<9:34:59,  1.34s/it, loss=3.5157] 
Training:   2%|▏         | 549/26311 [09:54<9:34:59,  1.34s/it, loss=2.8780]
Training:   2%|▏         | 550/26311 [09:54<8:25:06,  1.18s/it, loss=2.8780]
Training:   2%|▏         | 550/26311 [09:55<8:25:06,  1.18s/it, loss=2.3797]
Training:   2%|▏         | 551/26311 [09:55<7:44:25,  1.08s/it, loss=2.3797]
Training:   2%|▏         | 551/26311 [09:56<7:44:25,  1.08s/it, loss=3.1953]
Training:   2%|▏         | 552/26311 [09:56<7:11:06,  1.00s/it, loss=3.1953]
Training:   2%|▏         | 552/26311 [09:57<7:11:06,  1.00s/it, loss=3.5598]
Training:   2%|▏         | 553/26311 [09:57<6:31:21,  1.10it/s, loss=3.5598]
Training:   2%|▏         | 553/26311 [09:58<6:31:21,  1.10it/s, loss=2.7470]
Training:   2%|▏         | 554/26311 [09:58<6:45:40,  1.06it/s, loss=2.7470]
Training:   2%|▏         | 554/26311 [09:59<6:45:40,  1.06it/s, loss=2.9522]
Training:   2%|▏         | 555/26311 [09:59<6:34:17,  1.09it/s, loss=2.9522]
Training:   2%|▏         | 555/26311 [09:59<6:34:17,  1.09it/s, loss=3.4197]
Training:   2%|▏         | 556/26311 [09:59<5:56:10,  1.21it/s, loss=3.4197]
Training:   2%|▏         | 556/26311 [10:00<5:56:10,  1.21it/s, loss=3.6029]
Training:   2%|▏         | 557/26311 [10:00<6:00:19,  1.19it/s, loss=3.6029]
Training:   2%|▏         | 557/26311 [10:01<6:00:19,  1.19it/s, loss=2.8137]
Training:   2%|▏         | 558/26311 [10:01<5:58:25,  1.20it/s, loss=2.8137]
Training:   2%|▏         | 558/26311 [10:02<5:58:25,  1.20it/s, loss=3.5792]
Training:   2%|▏         | 559/26311 [10:02<6:13:32,  1.15it/s, loss=3.5792]
Training:   2%|▏         | 559/26311 [10:03<6:13:32,  1.15it/s, loss=3.5782]
Training:   2%|▏         | 560/26311 [10:03<7:04:50,  1.01it/s, loss=3.5782]
Training:   2%|▏         | 560/26311 [10:04<7:04:50,  1.01it/s, loss=2.9457]
Training:   2%|▏         | 561/26311 [10:04<7:18:32,  1.02s/it, loss=2.9457]
Training:   2%|▏         | 561/26311 [10:05<7:18:32,  1.02s/it, loss=3.2392]
Training:   2%|▏         | 562/26311 [10:05<7:37:19,  1.07s/it, loss=3.2392]
Training:   2%|▏         | 562/26311 [10:06<7:37:19,  1.07s/it, loss=2.8057]
Training:   2%|▏         | 563/26311 [10:06<7:34:51,  1.06s/it, loss=2.8057]
Training:   2%|▏         | 563/26311 [10:07<7:34:51,  1.06s/it, loss=3.5474]
Training:   2%|▏         | 564/26311 [10:07<7:14:50,  1.01s/it, loss=3.5474]
Training:   2%|▏         | 564/26311 [10:08<7:14:50,  1.01s/it, loss=2.8937]
Training:   2%|▏         | 565/26311 [10:08<6:59:49,  1.02it/s, loss=2.8937]
Training:   2%|▏         | 565/26311 [10:10<6:59:49,  1.02it/s, loss=3.3161]
Training:   2%|▏         | 566/26311 [10:10<7:55:21,  1.11s/it, loss=3.3161]
Training:   2%|▏         | 566/26311 [10:11<7:55:21,  1.11s/it, loss=2.6984]
Training:   2%|▏         | 567/26311 [10:11<7:26:38,  1.04s/it, loss=2.6984]
Training:   2%|▏         | 567/26311 [10:11<7:26:38,  1.04s/it, loss=3.1239]
Training:   2%|▏         | 568/26311 [10:11<7:03:52,  1.01it/s, loss=3.1239]
Training:   2%|▏         | 568/26311 [10:13<7:03:52,  1.01it/s, loss=3.5456]
Training:   2%|▏         | 569/26311 [10:13<7:35:48,  1.06s/it, loss=3.5456]
Training:   2%|▏         | 569/26311 [10:13<7:35:48,  1.06s/it, loss=3.4127]
Training:   2%|▏         | 570/26311 [10:13<6:48:52,  1.05it/s, loss=3.4127]
Training:   2%|▏         | 570/26311 [10:15<6:48:52,  1.05it/s, loss=2.9031]
Training:   2%|▏         | 571/26311 [10:15<7:35:50,  1.06s/it, loss=2.9031]
Training:   2%|▏         | 571/26311 [10:16<7:35:50,  1.06s/it, loss=3.4583]
Training:   2%|▏         | 572/26311 [10:16<7:43:55,  1.08s/it, loss=3.4583]
Training:   2%|▏         | 572/26311 [10:17<7:43:55,  1.08s/it, loss=2.6661]
Training:   2%|▏         | 573/26311 [10:17<7:59:36,  1.12s/it, loss=2.6661]
Training:   2%|▏         | 573/26311 [10:18<7:59:36,  1.12s/it, loss=3.3070]
Training:   2%|▏         | 574/26311 [10:18<7:37:12,  1.07s/it, loss=3.3070]
Training:   2%|▏         | 574/26311 [10:19<7:37:12,  1.07s/it, loss=3.0252]
Training:   2%|▏         | 575/26311 [10:19<6:47:22,  1.05it/s, loss=3.0252]
Training:   2%|▏         | 575/26311 [10:20<6:47:22,  1.05it/s, loss=3.1027]
Training:   2%|▏         | 576/26311 [10:20<6:36:01,  1.08it/s, loss=3.1027]
Training:   2%|▏         | 576/26311 [10:20<6:36:01,  1.08it/s, loss=2.8053]
Training:   2%|▏         | 577/26311 [10:20<6:32:44,  1.09it/s, loss=2.8053]
Training:   2%|▏         | 577/26311 [10:21<6:32:44,  1.09it/s, loss=3.0407]
Training:   2%|▏         | 578/26311 [10:21<6:22:52,  1.12it/s, loss=3.0407]
Training:   2%|▏         | 578/26311 [10:22<6:22:52,  1.12it/s, loss=2.7427]
Training:   2%|▏         | 579/26311 [10:22<6:22:45,  1.12it/s, loss=2.7427]
Training:   2%|▏         | 579/26311 [10:23<6:22:45,  1.12it/s, loss=3.2277]
Training:   2%|▏         | 580/26311 [10:23<6:26:15,  1.11it/s, loss=3.2277]
Training:   2%|▏         | 580/26311 [10:24<6:26:15,  1.11it/s, loss=2.6556]
Training:   2%|▏         | 581/26311 [10:24<7:26:54,  1.04s/it, loss=2.6556]
Training:   2%|▏         | 581/26311 [10:26<7:26:54,  1.04s/it, loss=2.8296]
Training:   2%|▏         | 582/26311 [10:26<7:35:32,  1.06s/it, loss=2.8296]
Training:   2%|▏         | 582/26311 [10:26<7:35:32,  1.06s/it, loss=3.6119]
Training:   2%|▏         | 583/26311 [10:26<6:35:15,  1.08it/s, loss=3.6119]
Training:   2%|▏         | 583/26311 [10:27<6:35:15,  1.08it/s, loss=2.9250]
Training:   2%|▏         | 584/26311 [10:27<6:42:29,  1.07it/s, loss=2.9250]
Training:   2%|▏         | 584/26311 [10:28<6:42:29,  1.07it/s, loss=3.3210]
Training:   2%|▏         | 585/26311 [10:28<7:09:10,  1.00s/it, loss=3.3210]
Training:   2%|▏         | 585/26311 [10:30<7:09:10,  1.00s/it, loss=3.4613]
Training:   2%|▏         | 586/26311 [10:30<8:01:47,  1.12s/it, loss=3.4613]
Training:   2%|▏         | 586/26311 [10:31<8:01:47,  1.12s/it, loss=3.5193]
Training:   2%|▏         | 587/26311 [10:31<8:04:03,  1.13s/it, loss=3.5193]
Training:   2%|▏         | 587/26311 [10:32<8:04:03,  1.13s/it, loss=3.4561]
Training:   2%|▏         | 588/26311 [10:32<7:43:59,  1.08s/it, loss=3.4561]
Training:   2%|▏         | 588/26311 [10:33<7:43:59,  1.08s/it, loss=3.0529]
Training:   2%|▏         | 589/26311 [10:33<8:55:41,  1.25s/it, loss=3.0529]
Training:   2%|▏         | 589/26311 [10:34<8:55:41,  1.25s/it, loss=3.0285]
Training:   2%|▏         | 590/26311 [10:34<8:10:19,  1.14s/it, loss=3.0285]
Training:   2%|▏         | 590/26311 [10:35<8:10:19,  1.14s/it, loss=3.4997]
Training:   2%|▏         | 591/26311 [10:35<7:32:12,  1.05s/it, loss=3.4997]
Training:   2%|▏         | 591/26311 [10:36<7:32:12,  1.05s/it, loss=3.2496]
Training:   2%|▏         | 592/26311 [10:36<7:10:45,  1.00s/it, loss=3.2496]
Training:   2%|▏         | 592/26311 [10:39<7:10:45,  1.00s/it, loss=2.9054]
Training:   2%|▏         | 593/26311 [10:39<11:31:33,  1.61s/it, loss=2.9054]
Training:   2%|▏         | 593/26311 [10:40<11:31:33,  1.61s/it, loss=3.3616]
Training:   2%|▏         | 594/26311 [10:40<9:50:00,  1.38s/it, loss=3.3616] 
Training:   2%|▏         | 594/26311 [10:42<9:50:00,  1.38s/it, loss=3.2689]
Training:   2%|▏         | 595/26311 [10:42<10:46:47,  1.51s/it, loss=3.2689]
Training:   2%|▏         | 595/26311 [10:43<10:46:47,  1.51s/it, loss=2.8792]
Training:   2%|▏         | 596/26311 [10:43<10:15:18,  1.44s/it, loss=2.8792]
Training:   2%|▏         | 596/26311 [10:44<10:15:18,  1.44s/it, loss=3.2642]
Training:   2%|▏         | 597/26311 [10:44<9:47:56,  1.37s/it, loss=3.2642] 
Training:   2%|▏         | 597/26311 [10:45<9:47:56,  1.37s/it, loss=3.3495]
Training:   2%|▏         | 598/26311 [10:45<8:41:19,  1.22s/it, loss=3.3495]
Training:   2%|▏         | 598/26311 [10:46<8:41:19,  1.22s/it, loss=3.4363]
Training:   2%|▏         | 599/26311 [10:46<8:18:19,  1.16s/it, loss=3.4363]
Training:   2%|▏         | 599/26311 [10:47<8:18:19,  1.16s/it, loss=3.2530]
Training:   2%|▏         | 600/26311 [10:47<7:16:00,  1.02s/it, loss=3.2530]
Training:   2%|▏         | 600/26311 [10:48<7:16:00,  1.02s/it, loss=3.0920]
Training:   2%|▏         | 601/26311 [10:48<7:25:15,  1.04s/it, loss=3.0920]
Training:   2%|▏         | 601/26311 [10:49<7:25:15,  1.04s/it, loss=3.4976]
Training:   2%|▏         | 602/26311 [10:49<7:15:53,  1.02s/it, loss=3.4976]
Training:   2%|▏         | 602/26311 [10:50<7:15:53,  1.02s/it, loss=2.8082]
Training:   2%|▏         | 603/26311 [10:50<8:16:21,  1.16s/it, loss=2.8082]
Training:   2%|▏         | 603/26311 [10:51<8:16:21,  1.16s/it, loss=3.2228]
Training:   2%|▏         | 604/26311 [10:51<7:26:44,  1.04s/it, loss=3.2228]
Training:   2%|▏         | 604/26311 [10:52<7:26:44,  1.04s/it, loss=3.1840]
Training:   2%|▏         | 605/26311 [10:52<7:33:59,  1.06s/it, loss=3.1840]
Training:   2%|▏         | 605/26311 [10:53<7:33:59,  1.06s/it, loss=3.2814]
Training:   2%|▏         | 606/26311 [10:53<7:08:56,  1.00s/it, loss=3.2814]
Training:   2%|▏         | 606/26311 [10:54<7:08:56,  1.00s/it, loss=3.5914]
Training:   2%|▏         | 607/26311 [10:54<6:59:51,  1.02it/s, loss=3.5914]
Training:   2%|▏         | 607/26311 [10:55<6:59:51,  1.02it/s, loss=2.5984]
Training:   2%|▏         | 608/26311 [10:55<6:59:37,  1.02it/s, loss=2.5984]
Training:   2%|▏         | 608/26311 [10:56<6:59:37,  1.02it/s, loss=2.6670]
Training:   2%|▏         | 609/26311 [10:56<6:31:04,  1.10it/s, loss=2.6670]
Training:   2%|▏         | 609/26311 [10:57<6:31:04,  1.10it/s, loss=2.7555]
Training:   2%|▏         | 610/26311 [10:57<6:35:54,  1.08it/s, loss=2.7555]
Training:   2%|▏         | 610/26311 [10:57<6:35:54,  1.08it/s, loss=3.1332]
Training:   2%|▏         | 611/26311 [10:57<6:18:48,  1.13it/s, loss=3.1332]
Training:   2%|▏         | 611/26311 [10:59<6:18:48,  1.13it/s, loss=3.4319]
Training:   2%|▏         | 612/26311 [10:59<7:31:39,  1.05s/it, loss=3.4319]
Training:   2%|▏         | 612/26311 [11:01<7:31:39,  1.05s/it, loss=3.0217]
Training:   2%|▏         | 613/26311 [11:01<9:03:16,  1.27s/it, loss=3.0217]
Training:   2%|▏         | 613/26311 [11:02<9:03:16,  1.27s/it, loss=3.2682]
Training:   2%|▏         | 614/26311 [11:02<8:24:58,  1.18s/it, loss=3.2682]
Training:   2%|▏         | 614/26311 [11:03<8:24:58,  1.18s/it, loss=2.8906]
Training:   2%|▏         | 615/26311 [11:03<8:19:02,  1.17s/it, loss=2.8906]
Training:   2%|▏         | 615/26311 [11:04<8:19:02,  1.17s/it, loss=3.4875]
Training:   2%|▏         | 616/26311 [11:04<8:02:02,  1.13s/it, loss=3.4875]
Training:   2%|▏         | 616/26311 [11:05<8:02:02,  1.13s/it, loss=3.1966]
Training:   2%|▏         | 617/26311 [11:05<8:21:37,  1.17s/it, loss=3.1966]
Training:   2%|▏         | 617/26311 [11:06<8:21:37,  1.17s/it, loss=3.5183]
Training:   2%|▏         | 618/26311 [11:06<8:18:05,  1.16s/it, loss=3.5183]
Training:   2%|▏         | 618/26311 [11:08<8:18:05,  1.16s/it, loss=2.6281]
Training:   2%|▏         | 619/26311 [11:08<10:10:08,  1.42s/it, loss=2.6281]
Training:   2%|▏         | 619/26311 [11:10<10:10:08,  1.42s/it, loss=3.2675]
Training:   2%|▏         | 620/26311 [11:10<10:04:07,  1.41s/it, loss=3.2675]
Training:   2%|▏         | 620/26311 [11:10<10:04:07,  1.41s/it, loss=3.1193]
Training:   2%|▏         | 621/26311 [11:10<8:34:30,  1.20s/it, loss=3.1193] 
Training:   2%|▏         | 621/26311 [11:11<8:34:30,  1.20s/it, loss=2.8554]
Training:   2%|▏         | 622/26311 [11:11<7:17:04,  1.02s/it, loss=2.8554]
Training:   2%|▏         | 622/26311 [11:12<7:17:04,  1.02s/it, loss=3.3223]
Training:   2%|▏         | 623/26311 [11:12<6:36:23,  1.08it/s, loss=3.3223]
Training:   2%|▏         | 623/26311 [11:13<6:36:23,  1.08it/s, loss=2.4938]
Training:   2%|▏         | 624/26311 [11:13<6:52:14,  1.04it/s, loss=2.4938]
Training:   2%|▏         | 624/26311 [11:14<6:52:14,  1.04it/s, loss=2.5573]
Training:   2%|▏         | 625/26311 [11:14<6:29:57,  1.10it/s, loss=2.5573]
Training:   2%|▏         | 625/26311 [11:21<6:29:57,  1.10it/s, loss=3.0199]
Training:   2%|▏         | 626/26311 [11:21<20:43:56,  2.91s/it, loss=3.0199]
Training:   2%|▏         | 626/26311 [11:22<20:43:56,  2.91s/it, loss=3.2127]
Training:   2%|▏         | 627/26311 [11:22<16:08:26,  2.26s/it, loss=3.2127]
Training:   2%|▏         | 627/26311 [11:23<16:08:26,  2.26s/it, loss=3.0350]
Training:   2%|▏         | 628/26311 [11:23<14:15:56,  2.00s/it, loss=3.0350]
Training:   2%|▏         | 628/26311 [11:25<14:15:56,  2.00s/it, loss=3.9867]
Training:   2%|▏         | 629/26311 [11:25<13:50:23,  1.94s/it, loss=3.9867]
Training:   2%|▏         | 629/26311 [11:26<13:50:23,  1.94s/it, loss=3.0455]
Training:   2%|▏         | 630/26311 [11:26<12:02:24,  1.69s/it, loss=3.0455]
Training:   2%|▏         | 630/26311 [11:27<12:02:24,  1.69s/it, loss=2.3327]
Training:   2%|▏         | 631/26311 [11:27<10:29:38,  1.47s/it, loss=2.3327]
Training:   2%|▏         | 631/26311 [11:29<10:29:38,  1.47s/it, loss=2.9636]
Training:   2%|▏         | 632/26311 [11:29<10:48:10,  1.51s/it, loss=2.9636]
Training:   2%|▏         | 632/26311 [11:30<10:48:10,  1.51s/it, loss=2.3912]
Training:   2%|▏         | 633/26311 [11:30<11:02:27,  1.55s/it, loss=2.3912]
Training:   2%|▏         | 633/26311 [11:31<11:02:27,  1.55s/it, loss=3.3116]
Training:   2%|▏         | 634/26311 [11:31<9:03:51,  1.27s/it, loss=3.3116] 
Training:   2%|▏         | 634/26311 [11:32<9:03:51,  1.27s/it, loss=3.5647]
Training:   2%|▏         | 635/26311 [11:32<8:16:03,  1.16s/it, loss=3.5647]
Training:   2%|▏         | 635/26311 [11:33<8:16:03,  1.16s/it, loss=3.3182]
Training:   2%|▏         | 636/26311 [11:33<8:36:49,  1.21s/it, loss=3.3182]
Training:   2%|▏         | 636/26311 [11:34<8:36:49,  1.21s/it, loss=3.4255]
Training:   2%|▏         | 637/26311 [11:34<7:59:26,  1.12s/it, loss=3.4255]
Training:   2%|▏         | 637/26311 [11:35<7:59:26,  1.12s/it, loss=3.0122]
Training:   2%|▏         | 638/26311 [11:35<7:18:48,  1.03s/it, loss=3.0122]
Training:   2%|▏         | 638/26311 [11:36<7:18:48,  1.03s/it, loss=2.8743]
Training:   2%|▏         | 639/26311 [11:36<7:49:44,  1.10s/it, loss=2.8743]
Training:   2%|▏         | 639/26311 [11:38<7:49:44,  1.10s/it, loss=3.0054]
Training:   2%|▏         | 640/26311 [11:38<8:28:27,  1.19s/it, loss=3.0054]
Training:   2%|▏         | 640/26311 [11:39<8:28:27,  1.19s/it, loss=2.9210]
Training:   2%|▏         | 641/26311 [11:39<8:21:41,  1.17s/it, loss=2.9210]
Training:   2%|▏         | 641/26311 [11:40<8:21:41,  1.17s/it, loss=3.3847]
Training:   2%|▏         | 642/26311 [11:40<8:35:29,  1.20s/it, loss=3.3847]
Training:   2%|▏         | 642/26311 [11:41<8:35:29,  1.20s/it, loss=3.4249]
Training:   2%|▏         | 643/26311 [11:41<7:59:52,  1.12s/it, loss=3.4249]
Training:   2%|▏         | 643/26311 [11:43<7:59:52,  1.12s/it, loss=3.0666]
Training:   2%|▏         | 644/26311 [11:43<9:19:33,  1.31s/it, loss=3.0666]
Training:   2%|▏         | 644/26311 [11:44<9:19:33,  1.31s/it, loss=3.2389]
Training:   2%|▏         | 645/26311 [11:44<8:47:59,  1.23s/it, loss=3.2389]
Training:   2%|▏         | 645/26311 [11:45<8:47:59,  1.23s/it, loss=2.7800]
Training:   2%|▏         | 646/26311 [11:45<8:42:54,  1.22s/it, loss=2.7800]
Training:   2%|▏         | 646/26311 [11:46<8:42:54,  1.22s/it, loss=2.8296]
Training:   2%|▏         | 647/26311 [11:46<7:52:18,  1.10s/it, loss=2.8296]
Training:   2%|▏         | 647/26311 [11:48<7:52:18,  1.10s/it, loss=3.6163]
Training:   2%|▏         | 648/26311 [11:48<10:12:46,  1.43s/it, loss=3.6163]
Training:   2%|▏         | 648/26311 [11:49<10:12:46,  1.43s/it, loss=2.6601]
Training:   2%|▏         | 649/26311 [11:49<8:46:14,  1.23s/it, loss=2.6601] 
Training:   2%|▏         | 649/26311 [11:49<8:46:14,  1.23s/it, loss=3.7406]
Training:   2%|▏         | 650/26311 [11:49<7:35:13,  1.06s/it, loss=3.7406]
Training:   2%|▏         | 650/26311 [11:51<7:35:13,  1.06s/it, loss=3.0243]
Training:   2%|▏         | 651/26311 [11:51<8:20:32,  1.17s/it, loss=3.0243]
Training:   2%|▏         | 651/26311 [11:52<8:20:32,  1.17s/it, loss=3.9719]
Training:   2%|▏         | 652/26311 [11:52<7:41:27,  1.08s/it, loss=3.9719]
Training:   2%|▏         | 652/26311 [11:52<7:41:27,  1.08s/it, loss=2.9539]
Training:   2%|▏         | 653/26311 [11:52<6:59:31,  1.02it/s, loss=2.9539]
Training:   2%|▏         | 653/26311 [11:53<6:59:31,  1.02it/s, loss=2.6694]
Training:   2%|▏         | 654/26311 [11:53<6:22:26,  1.12it/s, loss=2.6694]
Training:   2%|▏         | 654/26311 [11:54<6:22:26,  1.12it/s, loss=2.8615]
Training:   2%|▏         | 655/26311 [11:54<7:17:43,  1.02s/it, loss=2.8615]
Training:   2%|▏         | 655/26311 [11:56<7:17:43,  1.02s/it, loss=3.1218]
Training:   2%|▏         | 656/26311 [11:56<7:43:10,  1.08s/it, loss=3.1218]
Training:   2%|▏         | 656/26311 [11:57<7:43:10,  1.08s/it, loss=3.2770]
Training:   2%|▏         | 657/26311 [11:57<7:19:17,  1.03s/it, loss=3.2770]
Training:   2%|▏         | 657/26311 [11:58<7:19:17,  1.03s/it, loss=2.9635]
Training:   3%|▎         | 658/26311 [11:58<7:12:59,  1.01s/it, loss=2.9635]
Training:   3%|▎         | 658/26311 [11:58<7:12:59,  1.01s/it, loss=3.4433]
Training:   3%|▎         | 659/26311 [11:58<6:33:40,  1.09it/s, loss=3.4433]
Training:   3%|▎         | 659/26311 [11:59<6:33:40,  1.09it/s, loss=2.8600]
Training:   3%|▎         | 660/26311 [11:59<7:06:41,  1.00it/s, loss=2.8600]
Training:   3%|▎         | 660/26311 [12:01<7:06:41,  1.00it/s, loss=3.3008]
Training:   3%|▎         | 661/26311 [12:01<8:30:17,  1.19s/it, loss=3.3008]
Training:   3%|▎         | 661/26311 [12:02<8:30:17,  1.19s/it, loss=3.3450]
Training:   3%|▎         | 662/26311 [12:02<8:05:07,  1.13s/it, loss=3.3450]
Training:   3%|▎         | 662/26311 [12:03<8:05:07,  1.13s/it, loss=2.7647]
Training:   3%|▎         | 663/26311 [12:03<7:39:37,  1.08s/it, loss=2.7647]
Training:   3%|▎         | 663/26311 [12:04<7:39:37,  1.08s/it, loss=3.1322]
Training:   3%|▎         | 664/26311 [12:04<7:29:41,  1.05s/it, loss=3.1322]
Training:   3%|▎         | 664/26311 [12:05<7:29:41,  1.05s/it, loss=2.7039]
Training:   3%|▎         | 665/26311 [12:05<7:27:14,  1.05s/it, loss=2.7039]
Training:   3%|▎         | 665/26311 [12:07<7:27:14,  1.05s/it, loss=3.3463]
Training:   3%|▎         | 666/26311 [12:07<8:35:30,  1.21s/it, loss=3.3463]
Training:   3%|▎         | 666/26311 [12:08<8:35:30,  1.21s/it, loss=3.0444]
Training:   3%|▎         | 667/26311 [12:08<9:07:52,  1.28s/it, loss=3.0444]
Training:   3%|▎         | 667/26311 [12:09<9:07:52,  1.28s/it, loss=3.6431]
Training:   3%|▎         | 668/26311 [12:09<8:02:40,  1.13s/it, loss=3.6431]
Training:   3%|▎         | 668/26311 [12:09<8:02:40,  1.13s/it, loss=3.0435]
Training:   3%|▎         | 669/26311 [12:09<7:00:59,  1.02it/s, loss=3.0435]
Training:   3%|▎         | 669/26311 [12:10<7:00:59,  1.02it/s, loss=2.7832]
Training:   3%|▎         | 670/26311 [12:10<6:56:58,  1.02it/s, loss=2.7832]
Training:   3%|▎         | 670/26311 [12:11<6:56:58,  1.02it/s, loss=3.2071]
Training:   3%|▎         | 671/26311 [12:11<6:48:06,  1.05it/s, loss=3.2071]
Training:   3%|▎         | 671/26311 [12:12<6:48:06,  1.05it/s, loss=3.3784]
Training:   3%|▎         | 672/26311 [12:12<6:59:59,  1.02it/s, loss=3.3784]
Training:   3%|▎         | 672/26311 [12:13<6:59:59,  1.02it/s, loss=3.5745]
Training:   3%|▎         | 673/26311 [12:13<6:31:30,  1.09it/s, loss=3.5745]
Training:   3%|▎         | 673/26311 [12:14<6:31:30,  1.09it/s, loss=3.1397]
Training:   3%|▎         | 674/26311 [12:14<6:33:15,  1.09it/s, loss=3.1397]
Training:   3%|▎         | 674/26311 [12:15<6:33:15,  1.09it/s, loss=3.0386]
Training:   3%|▎         | 675/26311 [12:15<6:37:33,  1.07it/s, loss=3.0386]
Training:   3%|▎         | 675/26311 [12:16<6:37:33,  1.07it/s, loss=3.5409]
Training:   3%|▎         | 676/26311 [12:16<7:10:48,  1.01s/it, loss=3.5409]
Training:   3%|▎         | 676/26311 [12:18<7:10:48,  1.01s/it, loss=3.3773]
Training:   3%|▎         | 677/26311 [12:18<8:01:04,  1.13s/it, loss=3.3773]
Training:   3%|▎         | 677/26311 [12:18<8:01:04,  1.13s/it, loss=3.1177]
Training:   3%|▎         | 678/26311 [12:18<7:11:28,  1.01s/it, loss=3.1177]
Training:   3%|▎         | 678/26311 [12:19<7:11:28,  1.01s/it, loss=3.3018]
Training:   3%|▎         | 679/26311 [12:19<7:10:09,  1.01s/it, loss=3.3018]
Training:   3%|▎         | 679/26311 [12:20<7:10:09,  1.01s/it, loss=2.9827]
Training:   3%|▎         | 680/26311 [12:20<7:05:41,  1.00it/s, loss=2.9827]
Training:   3%|▎         | 680/26311 [12:21<7:05:41,  1.00it/s, loss=3.6744]
Training:   3%|▎         | 681/26311 [12:21<6:55:38,  1.03it/s, loss=3.6744]
Training:   3%|▎         | 681/26311 [12:22<6:55:38,  1.03it/s, loss=2.9303]
Training:   3%|▎         | 682/26311 [12:22<6:41:23,  1.06it/s, loss=2.9303]
Training:   3%|▎         | 682/26311 [12:23<6:41:23,  1.06it/s, loss=3.0175]
Training:   3%|▎         | 683/26311 [12:23<6:20:15,  1.12it/s, loss=3.0175]
Training:   3%|▎         | 683/26311 [12:24<6:20:15,  1.12it/s, loss=3.3052]
Training:   3%|▎         | 684/26311 [12:24<6:30:03,  1.10it/s, loss=3.3052]
Training:   3%|▎         | 684/26311 [12:26<6:30:03,  1.10it/s, loss=3.2206]
Training:   3%|▎         | 685/26311 [12:26<8:29:18,  1.19s/it, loss=3.2206]
Training:   3%|▎         | 685/26311 [12:27<8:29:18,  1.19s/it, loss=2.8824]
Training:   3%|▎         | 686/26311 [12:27<8:02:58,  1.13s/it, loss=2.8824]
Training:   3%|▎         | 686/26311 [12:27<8:02:58,  1.13s/it, loss=3.0996]
Training:   3%|▎         | 687/26311 [12:27<7:19:56,  1.03s/it, loss=3.0996]
Training:   3%|▎         | 687/26311 [12:28<7:19:56,  1.03s/it, loss=2.9927]
Training:   3%|▎         | 688/26311 [12:28<6:49:30,  1.04it/s, loss=2.9927]
Training:   3%|▎         | 688/26311 [12:29<6:49:30,  1.04it/s, loss=3.2905]
Training:   3%|▎         | 689/26311 [12:29<6:21:11,  1.12it/s, loss=3.2905]
Training:   3%|▎         | 689/26311 [12:30<6:21:11,  1.12it/s, loss=2.5586]
Training:   3%|▎         | 690/26311 [12:30<6:28:36,  1.10it/s, loss=2.5586]
Training:   3%|▎         | 690/26311 [12:31<6:28:36,  1.10it/s, loss=3.1536]
Training:   3%|▎         | 691/26311 [12:31<7:39:19,  1.08s/it, loss=3.1536]
Training:   3%|▎         | 691/26311 [12:32<7:39:19,  1.08s/it, loss=3.5427]
Training:   3%|▎         | 692/26311 [12:32<6:53:44,  1.03it/s, loss=3.5427]
Training:   3%|▎         | 692/26311 [12:33<6:53:44,  1.03it/s, loss=3.8695]
Training:   3%|▎         | 693/26311 [12:33<6:43:49,  1.06it/s, loss=3.8695]
Training:   3%|▎         | 693/26311 [12:34<6:43:49,  1.06it/s, loss=3.0972]
Training:   3%|▎         | 694/26311 [12:34<6:21:40,  1.12it/s, loss=3.0972]
Training:   3%|▎         | 694/26311 [12:36<6:21:40,  1.12it/s, loss=3.2928]
Training:   3%|▎         | 695/26311 [12:36<9:33:47,  1.34s/it, loss=3.2928]
Training:   3%|▎         | 695/26311 [12:37<9:33:47,  1.34s/it, loss=2.8691]
Training:   3%|▎         | 696/26311 [12:37<8:37:08,  1.21s/it, loss=2.8691]
Training:   3%|▎         | 696/26311 [12:38<8:37:08,  1.21s/it, loss=3.4988]
Training:   3%|▎         | 697/26311 [12:38<8:57:17,  1.26s/it, loss=3.4988]
Training:   3%|▎         | 697/26311 [12:40<8:57:17,  1.26s/it, loss=3.6169]
Training:   3%|▎         | 698/26311 [12:40<9:09:48,  1.29s/it, loss=3.6169]
Training:   3%|▎         | 698/26311 [12:41<9:09:48,  1.29s/it, loss=2.8277]
Training:   3%|▎         | 699/26311 [12:41<8:15:57,  1.16s/it, loss=2.8277]
Training:   3%|▎         | 699/26311 [12:42<8:15:57,  1.16s/it, loss=3.1270]
Training:   3%|▎         | 700/26311 [12:42<8:22:34,  1.18s/it, loss=3.1270]
Training:   3%|▎         | 700/26311 [12:43<8:22:34,  1.18s/it, loss=2.9072]
Training:   3%|▎         | 701/26311 [12:43<7:43:54,  1.09s/it, loss=2.9072]
Training:   3%|▎         | 701/26311 [12:44<7:43:54,  1.09s/it, loss=3.2052]
Training:   3%|▎         | 702/26311 [12:44<7:14:30,  1.02s/it, loss=3.2052]
Training:   3%|▎         | 702/26311 [12:45<7:14:30,  1.02s/it, loss=3.1032]
Training:   3%|▎         | 703/26311 [12:45<6:56:19,  1.03it/s, loss=3.1032]
Training:   3%|▎         | 703/26311 [12:45<6:56:19,  1.03it/s, loss=3.5385]
Training:   3%|▎         | 704/26311 [12:45<6:32:31,  1.09it/s, loss=3.5385]
Training:   3%|▎         | 704/26311 [12:47<6:32:31,  1.09it/s, loss=3.2762]
Training:   3%|▎         | 705/26311 [12:47<7:07:36,  1.00s/it, loss=3.2762]
Training:   3%|▎         | 705/26311 [12:48<7:07:36,  1.00s/it, loss=3.1711]
Training:   3%|▎         | 706/26311 [12:48<7:21:34,  1.03s/it, loss=3.1711]
Training:   3%|▎         | 706/26311 [12:51<7:21:34,  1.03s/it, loss=3.1334]
Training:   3%|▎         | 707/26311 [12:51<11:38:15,  1.64s/it, loss=3.1334]
Training:   3%|▎         | 707/26311 [12:51<11:38:15,  1.64s/it, loss=2.9455]
Training:   3%|▎         | 708/26311 [12:51<9:53:15,  1.39s/it, loss=2.9455] 
Training:   3%|▎         | 708/26311 [12:52<9:53:15,  1.39s/it, loss=3.7135]
Training:   3%|▎         | 709/26311 [12:52<8:57:10,  1.26s/it, loss=3.7135]
Training:   3%|▎         | 709/26311 [12:54<8:57:10,  1.26s/it, loss=3.0745]
Training:   3%|▎         | 710/26311 [12:54<9:08:19,  1.29s/it, loss=3.0745]
Training:   3%|▎         | 710/26311 [12:55<9:08:19,  1.29s/it, loss=2.5361]
Training:   3%|▎         | 711/26311 [12:55<8:22:15,  1.18s/it, loss=2.5361]
Training:   3%|▎         | 711/26311 [12:56<8:22:15,  1.18s/it, loss=3.3709]
Training:   3%|▎         | 712/26311 [12:56<8:17:06,  1.17s/it, loss=3.3709]
Training:   3%|▎         | 712/26311 [12:57<8:17:06,  1.17s/it, loss=3.3537]
Training:   3%|▎         | 713/26311 [12:57<7:26:42,  1.05s/it, loss=3.3537]
Training:   3%|▎         | 713/26311 [12:57<7:26:42,  1.05s/it, loss=3.2709]
Training:   3%|▎         | 714/26311 [12:57<6:38:14,  1.07it/s, loss=3.2709]
Training:   3%|▎         | 714/26311 [12:58<6:38:14,  1.07it/s, loss=3.4963]
Training:   3%|▎         | 715/26311 [12:58<6:25:23,  1.11it/s, loss=3.4963]
Training:   3%|▎         | 715/26311 [12:59<6:25:23,  1.11it/s, loss=2.9695]
Training:   3%|▎         | 716/26311 [12:59<6:08:18,  1.16it/s, loss=2.9695]
Training:   3%|▎         | 716/26311 [13:00<6:08:18,  1.16it/s, loss=2.9374]
Training:   3%|▎         | 717/26311 [13:00<6:26:40,  1.10it/s, loss=2.9374]
Training:   3%|▎         | 717/26311 [13:04<6:26:40,  1.10it/s, loss=3.4804]
Training:   3%|▎         | 718/26311 [13:04<13:31:01,  1.90s/it, loss=3.4804]
Training:   3%|▎         | 718/26311 [13:05<13:31:01,  1.90s/it, loss=3.0290]
Training:   3%|▎         | 719/26311 [13:05<11:24:13,  1.60s/it, loss=3.0290]
Training:   3%|▎         | 719/26311 [13:06<11:24:13,  1.60s/it, loss=3.0432]
Training:   3%|▎         | 720/26311 [13:06<9:16:44,  1.31s/it, loss=3.0432] 
Training:   3%|▎         | 720/26311 [13:07<9:16:44,  1.31s/it, loss=3.2587]
Training:   3%|▎         | 721/26311 [13:07<8:38:00,  1.21s/it, loss=3.2587]
Training:   3%|▎         | 721/26311 [13:08<8:38:00,  1.21s/it, loss=2.5590]
Training:   3%|▎         | 722/26311 [13:08<8:06:28,  1.14s/it, loss=2.5590]
Training:   3%|▎         | 722/26311 [13:08<8:06:28,  1.14s/it, loss=3.2375]
Training:   3%|▎         | 723/26311 [13:08<7:21:02,  1.03s/it, loss=3.2375]
Training:   3%|▎         | 723/26311 [13:09<7:21:02,  1.03s/it, loss=3.3508]
Training:   3%|▎         | 724/26311 [13:09<6:52:04,  1.03it/s, loss=3.3508]
Training:   3%|▎         | 724/26311 [13:10<6:52:04,  1.03it/s, loss=2.9687]
Training:   3%|▎         | 725/26311 [13:10<6:18:26,  1.13it/s, loss=2.9687]
Training:   3%|▎         | 725/26311 [13:11<6:18:26,  1.13it/s, loss=2.8254]
Training:   3%|▎         | 726/26311 [13:11<5:59:31,  1.19it/s, loss=2.8254]
Training:   3%|▎         | 726/26311 [13:13<5:59:31,  1.19it/s, loss=3.4196]
Training:   3%|▎         | 727/26311 [13:13<8:15:20,  1.16s/it, loss=3.4196]
Training:   3%|▎         | 727/26311 [13:13<8:15:20,  1.16s/it, loss=3.7012]
Training:   3%|▎         | 728/26311 [13:13<7:06:45,  1.00s/it, loss=3.7012]
Training:   3%|▎         | 728/26311 [13:14<7:06:45,  1.00s/it, loss=2.7750]
Training:   3%|▎         | 729/26311 [13:14<6:22:57,  1.11it/s, loss=2.7750]
Training:   3%|▎         | 729/26311 [13:15<6:22:57,  1.11it/s, loss=3.1536]
Training:   3%|▎         | 730/26311 [13:15<6:43:52,  1.06it/s, loss=3.1536]
Training:   3%|▎         | 730/26311 [13:16<6:43:52,  1.06it/s, loss=3.2795]
Training:   3%|▎         | 731/26311 [13:16<7:13:37,  1.02s/it, loss=3.2795]
Training:   3%|▎         | 731/26311 [13:17<7:13:37,  1.02s/it, loss=3.3196]
Training:   3%|▎         | 732/26311 [13:17<7:48:26,  1.10s/it, loss=3.3196]
Training:   3%|▎         | 732/26311 [13:18<7:48:26,  1.10s/it, loss=2.9200]
Training:   3%|▎         | 733/26311 [13:18<7:30:36,  1.06s/it, loss=2.9200]
Training:   3%|▎         | 733/26311 [13:19<7:30:36,  1.06s/it, loss=2.8914]
Training:   3%|▎         | 734/26311 [13:19<7:33:25,  1.06s/it, loss=2.8914]
Training:   3%|▎         | 734/26311 [13:20<7:33:25,  1.06s/it, loss=3.2850]
Training:   3%|▎         | 735/26311 [13:20<7:18:00,  1.03s/it, loss=3.2850]
Training:   3%|▎         | 735/26311 [13:21<7:18:00,  1.03s/it, loss=3.2962]
Training:   3%|▎         | 736/26311 [13:21<6:40:21,  1.06it/s, loss=3.2962]
Training:   3%|▎         | 736/26311 [13:22<6:40:21,  1.06it/s, loss=2.8407]
Training:   3%|▎         | 737/26311 [13:22<7:01:50,  1.01it/s, loss=2.8407]
Training:   3%|▎         | 737/26311 [13:24<7:01:50,  1.01it/s, loss=2.6779]
Training:   3%|▎         | 738/26311 [13:24<7:47:38,  1.10s/it, loss=2.6779]
Training:   3%|▎         | 738/26311 [13:25<7:47:38,  1.10s/it, loss=3.2086]
Training:   3%|▎         | 739/26311 [13:25<8:24:43,  1.18s/it, loss=3.2086]
Training:   3%|▎         | 739/26311 [13:26<8:24:43,  1.18s/it, loss=3.8134]
Training:   3%|▎         | 740/26311 [13:26<7:40:53,  1.08s/it, loss=3.8134]
Training:   3%|▎         | 740/26311 [13:27<7:40:53,  1.08s/it, loss=3.1898]
Training:   3%|▎         | 741/26311 [13:27<7:52:41,  1.11s/it, loss=3.1898]
Training:   3%|▎         | 741/26311 [13:28<7:52:41,  1.11s/it, loss=3.0515]
Training:   3%|▎         | 742/26311 [13:28<7:36:52,  1.07s/it, loss=3.0515]
Training:   3%|▎         | 742/26311 [13:29<7:36:52,  1.07s/it, loss=2.8544]
Training:   3%|▎         | 743/26311 [13:29<6:59:36,  1.02it/s, loss=2.8544]
Training:   3%|▎         | 743/26311 [13:29<6:59:36,  1.02it/s, loss=3.6433]
Training:   3%|▎         | 744/26311 [13:29<6:30:19,  1.09it/s, loss=3.6433]
Training:   3%|▎         | 744/26311 [13:30<6:30:19,  1.09it/s, loss=3.5890]
Training:   3%|▎         | 745/26311 [13:30<6:09:11,  1.15it/s, loss=3.5890]
Training:   3%|▎         | 745/26311 [13:31<6:09:11,  1.15it/s, loss=3.2383]
Training:   3%|▎         | 746/26311 [13:31<6:05:36,  1.17it/s, loss=3.2383]
Training:   3%|▎         | 746/26311 [13:32<6:05:36,  1.17it/s, loss=2.9594]
Training:   3%|▎         | 747/26311 [13:32<5:50:32,  1.22it/s, loss=2.9594]
Training:   3%|▎         | 747/26311 [13:33<5:50:32,  1.22it/s, loss=2.9609]
Training:   3%|▎         | 748/26311 [13:33<5:58:33,  1.19it/s, loss=2.9609]
Training:   3%|▎         | 748/26311 [13:34<5:58:33,  1.19it/s, loss=3.5407]
Training:   3%|▎         | 749/26311 [13:34<6:19:03,  1.12it/s, loss=3.5407]
Training:   3%|▎         | 749/26311 [13:35<6:19:03,  1.12it/s, loss=3.6871]
Training:   3%|▎         | 750/26311 [13:35<6:52:08,  1.03it/s, loss=3.6871]
Training:   3%|▎         | 750/26311 [13:37<6:52:08,  1.03it/s, loss=3.5557]
Training:   3%|▎         | 751/26311 [13:37<8:59:03,  1.27s/it, loss=3.5557]
Training:   3%|▎         | 751/26311 [13:38<8:59:03,  1.27s/it, loss=3.5701]
Training:   3%|▎         | 752/26311 [13:38<9:01:54,  1.27s/it, loss=3.5701]
Training:   3%|▎         | 752/26311 [13:39<9:01:54,  1.27s/it, loss=3.0781]
Training:   3%|▎         | 753/26311 [13:39<7:59:27,  1.13s/it, loss=3.0781]
Training:   3%|▎         | 753/26311 [13:40<7:59:27,  1.13s/it, loss=3.2249]
Training:   3%|▎         | 754/26311 [13:40<8:09:05,  1.15s/it, loss=3.2249]
Training:   3%|▎         | 754/26311 [13:41<8:09:05,  1.15s/it, loss=3.1311]
Training:   3%|▎         | 755/26311 [13:41<8:05:48,  1.14s/it, loss=3.1311]
Training:   3%|▎         | 755/26311 [13:42<8:05:48,  1.14s/it, loss=3.3517]
Training:   3%|▎         | 756/26311 [13:42<7:29:32,  1.06s/it, loss=3.3517]
Training:   3%|▎         | 756/26311 [13:43<7:29:32,  1.06s/it, loss=3.4789]
Training:   3%|▎         | 757/26311 [13:43<7:12:24,  1.02s/it, loss=3.4789]
Training:   3%|▎         | 757/26311 [13:44<7:12:24,  1.02s/it, loss=3.1280]
Training:   3%|▎         | 758/26311 [13:44<6:42:18,  1.06it/s, loss=3.1280]
Training:   3%|▎         | 758/26311 [13:44<6:42:18,  1.06it/s, loss=4.0588]
Training:   3%|▎         | 759/26311 [13:44<6:09:28,  1.15it/s, loss=4.0588]
Training:   3%|▎         | 759/26311 [13:45<6:09:28,  1.15it/s, loss=2.9646]
Training:   3%|▎         | 760/26311 [13:45<6:07:40,  1.16it/s, loss=2.9646]
Training:   3%|▎         | 760/26311 [13:46<6:07:40,  1.16it/s, loss=2.9813]
Training:   3%|▎         | 761/26311 [13:46<6:50:04,  1.04it/s, loss=2.9813]
Training:   3%|▎         | 761/26311 [13:47<6:50:04,  1.04it/s, loss=3.2224]
Training:   3%|▎         | 762/26311 [13:47<6:08:45,  1.15it/s, loss=3.2224]
Training:   3%|▎         | 762/26311 [13:49<6:08:45,  1.15it/s, loss=3.2660]
Training:   3%|▎         | 763/26311 [13:49<8:49:43,  1.24s/it, loss=3.2660]
Training:   3%|▎         | 763/26311 [13:50<8:49:43,  1.24s/it, loss=3.1599]
Training:   3%|▎         | 764/26311 [13:50<8:01:30,  1.13s/it, loss=3.1599]
Training:   3%|▎         | 764/26311 [13:51<8:01:30,  1.13s/it, loss=2.6322]
Training:   3%|▎         | 765/26311 [13:51<8:10:56,  1.15s/it, loss=2.6322]
Training:   3%|▎         | 765/26311 [13:53<8:10:56,  1.15s/it, loss=3.3655]
Training:   3%|▎         | 766/26311 [13:53<8:35:22,  1.21s/it, loss=3.3655]
Training:   3%|▎         | 766/26311 [13:53<8:35:22,  1.21s/it, loss=3.2474]
Training:   3%|▎         | 767/26311 [13:53<7:23:56,  1.04s/it, loss=3.2474]
Training:   3%|▎         | 767/26311 [13:56<7:23:56,  1.04s/it, loss=3.1942]
Training:   3%|▎         | 768/26311 [13:56<9:52:01,  1.39s/it, loss=3.1942]
Training:   3%|▎         | 768/26311 [13:56<9:52:01,  1.39s/it, loss=3.1851]
Training:   3%|▎         | 769/26311 [13:56<8:23:43,  1.18s/it, loss=3.1851]
Training:   3%|▎         | 769/26311 [13:58<8:23:43,  1.18s/it, loss=2.4231]
Training:   3%|▎         | 770/26311 [13:58<8:39:47,  1.22s/it, loss=2.4231]
Training:   3%|▎         | 770/26311 [13:58<8:39:47,  1.22s/it, loss=3.1577]
Training:   3%|▎         | 771/26311 [13:58<7:48:14,  1.10s/it, loss=3.1577]
Training:   3%|▎         | 771/26311 [13:59<7:48:14,  1.10s/it, loss=3.2001]
Training:   3%|▎         | 772/26311 [13:59<7:01:00,  1.01it/s, loss=3.2001]
Training:   3%|▎         | 772/26311 [14:00<7:01:00,  1.01it/s, loss=3.0213]
Training:   3%|▎         | 773/26311 [14:00<6:24:08,  1.11it/s, loss=3.0213]
Training:   3%|▎         | 773/26311 [14:01<6:24:08,  1.11it/s, loss=3.3585]
Training:   3%|▎         | 774/26311 [14:01<6:05:40,  1.16it/s, loss=3.3585]
Training:   3%|▎         | 774/26311 [14:01<6:05:40,  1.16it/s, loss=3.4629]
Training:   3%|▎         | 775/26311 [14:01<6:09:14,  1.15it/s, loss=3.4629]
Training:   3%|▎         | 775/26311 [14:02<6:09:14,  1.15it/s, loss=3.8554]
Training:   3%|▎         | 776/26311 [14:02<5:38:52,  1.26it/s, loss=3.8554]
Training:   3%|▎         | 776/26311 [14:03<5:38:52,  1.26it/s, loss=2.8582]
Training:   3%|▎         | 777/26311 [14:03<5:48:15,  1.22it/s, loss=2.8582]
Training:   3%|▎         | 777/26311 [14:04<5:48:15,  1.22it/s, loss=2.8929]
Training:   3%|▎         | 778/26311 [14:04<6:22:04,  1.11it/s, loss=2.8929]
Training:   3%|▎         | 778/26311 [14:05<6:22:04,  1.11it/s, loss=3.3019]
Training:   3%|▎         | 779/26311 [14:05<6:14:23,  1.14it/s, loss=3.3019]
Training:   3%|▎         | 779/26311 [14:06<6:14:23,  1.14it/s, loss=2.5267]
Training:   3%|▎         | 780/26311 [14:06<6:45:05,  1.05it/s, loss=2.5267]
Training:   3%|▎         | 780/26311 [14:07<6:45:05,  1.05it/s, loss=3.1242]
Training:   3%|▎         | 781/26311 [14:07<7:38:37,  1.08s/it, loss=3.1242]
Training:   3%|▎         | 781/26311 [14:08<7:38:37,  1.08s/it, loss=3.5534]
Training:   3%|▎         | 782/26311 [14:08<7:07:58,  1.01s/it, loss=3.5534]
Training:   3%|▎         | 782/26311 [14:09<7:07:58,  1.01s/it, loss=3.6565]
Training:   3%|▎         | 783/26311 [14:09<7:16:22,  1.03s/it, loss=3.6565]
Training:   3%|▎         | 783/26311 [14:10<7:16:22,  1.03s/it, loss=2.9386]
Training:   3%|▎         | 784/26311 [14:10<7:42:00,  1.09s/it, loss=2.9386]
Training:   3%|▎         | 784/26311 [14:12<7:42:00,  1.09s/it, loss=3.1200]
Training:   3%|▎         | 785/26311 [14:12<7:47:26,  1.10s/it, loss=3.1200]
Training:   3%|▎         | 785/26311 [14:13<7:47:26,  1.10s/it, loss=3.1212]
Training:   3%|▎         | 786/26311 [14:13<8:21:08,  1.18s/it, loss=3.1212]
Training:   3%|▎         | 786/26311 [14:14<8:21:08,  1.18s/it, loss=2.6079]
Training:   3%|▎         | 787/26311 [14:14<7:41:09,  1.08s/it, loss=2.6079]
Training:   3%|▎         | 787/26311 [14:15<7:41:09,  1.08s/it, loss=2.9774]
Training:   3%|▎         | 788/26311 [14:15<7:00:44,  1.01it/s, loss=2.9774]
Training:   3%|▎         | 788/26311 [14:16<7:00:44,  1.01it/s, loss=3.2134]
Training:   3%|▎         | 789/26311 [14:16<8:34:45,  1.21s/it, loss=3.2134]
Training:   3%|▎         | 789/26311 [14:17<8:34:45,  1.21s/it, loss=2.4634]
Training:   3%|▎         | 790/26311 [14:17<7:50:00,  1.10s/it, loss=2.4634]
Training:   3%|▎         | 790/26311 [14:19<7:50:00,  1.10s/it, loss=3.0164]
Training:   3%|▎         | 791/26311 [14:19<9:34:24,  1.35s/it, loss=3.0164]
Training:   3%|▎         | 791/26311 [14:20<9:34:24,  1.35s/it, loss=3.1262]
Training:   3%|▎         | 792/26311 [14:20<8:41:19,  1.23s/it, loss=3.1262]
Training:   3%|▎         | 792/26311 [14:21<8:41:19,  1.23s/it, loss=3.6688]
Training:   3%|▎         | 793/26311 [14:21<7:33:15,  1.07s/it, loss=3.6688]
Training:   3%|▎         | 793/26311 [14:22<7:33:15,  1.07s/it, loss=3.4884]
Training:   3%|▎         | 794/26311 [14:22<7:52:29,  1.11s/it, loss=3.4884]
Training:   3%|▎         | 794/26311 [14:23<7:52:29,  1.11s/it, loss=3.1476]
Training:   3%|▎         | 795/26311 [14:23<7:07:41,  1.01s/it, loss=3.1476]
Training:   3%|▎         | 795/26311 [14:24<7:07:41,  1.01s/it, loss=3.8200]
Training:   3%|▎         | 796/26311 [14:24<7:07:53,  1.01s/it, loss=3.8200]
Training:   3%|▎         | 796/26311 [14:25<7:07:53,  1.01s/it, loss=3.1166]
Training:   3%|▎         | 797/26311 [14:25<7:21:22,  1.04s/it, loss=3.1166]
Training:   3%|▎         | 797/26311 [14:26<7:21:22,  1.04s/it, loss=2.7957]
Training:   3%|▎         | 798/26311 [14:26<6:46:16,  1.05it/s, loss=2.7957]
Training:   3%|▎         | 798/26311 [14:26<6:46:16,  1.05it/s, loss=3.0589]
Training:   3%|▎         | 799/26311 [14:26<6:26:43,  1.10it/s, loss=3.0589]
Training:   3%|▎         | 799/26311 [14:28<6:26:43,  1.10it/s, loss=3.3468]
Training:   3%|▎         | 800/26311 [14:28<6:57:29,  1.02it/s, loss=3.3468]
Training:   3%|▎         | 800/26311 [14:28<6:57:29,  1.02it/s, loss=2.7246]
Training:   3%|▎         | 801/26311 [14:28<6:44:24,  1.05it/s, loss=2.7246]
Training:   3%|▎         | 801/26311 [14:29<6:44:24,  1.05it/s, loss=2.7771]
Training:   3%|▎         | 802/26311 [14:29<6:56:55,  1.02it/s, loss=2.7771]
Training:   3%|▎         | 802/26311 [14:30<6:56:55,  1.02it/s, loss=2.9236]
Training:   3%|▎         | 803/26311 [14:30<6:33:09,  1.08it/s, loss=2.9236]
Training:   3%|▎         | 803/26311 [14:31<6:33:09,  1.08it/s, loss=3.0293]
Training:   3%|▎         | 804/26311 [14:31<7:09:36,  1.01s/it, loss=3.0293]
Training:   3%|▎         | 804/26311 [14:32<7:09:36,  1.01s/it, loss=3.0301]
Training:   3%|▎         | 805/26311 [14:32<6:56:15,  1.02it/s, loss=3.0301]
Training:   3%|▎         | 805/26311 [14:33<6:56:15,  1.02it/s, loss=3.3270]
Training:   3%|▎         | 806/26311 [14:33<6:32:55,  1.08it/s, loss=3.3270]
Training:   3%|▎         | 806/26311 [14:34<6:32:55,  1.08it/s, loss=3.2720]
Training:   3%|▎         | 807/26311 [14:34<6:12:07,  1.14it/s, loss=3.2720]
Training:   3%|▎         | 807/26311 [14:35<6:12:07,  1.14it/s, loss=3.3284]
Training:   3%|▎         | 808/26311 [14:35<6:09:54,  1.15it/s, loss=3.3284]
Training:   3%|▎         | 808/26311 [14:37<6:09:54,  1.15it/s, loss=2.7555]
Training:   3%|▎         | 809/26311 [14:37<8:39:09,  1.22s/it, loss=2.7555]
Training:   3%|▎         | 809/26311 [14:38<8:39:09,  1.22s/it, loss=3.2232]
Training:   3%|▎         | 810/26311 [14:38<9:20:13,  1.32s/it, loss=3.2232]
Training:   3%|▎         | 810/26311 [14:40<9:20:13,  1.32s/it, loss=2.7232]
Training:   3%|▎         | 811/26311 [14:40<9:11:52,  1.30s/it, loss=2.7232]
Training:   3%|▎         | 811/26311 [14:40<9:11:52,  1.30s/it, loss=3.4682]
Training:   3%|▎         | 812/26311 [14:40<8:06:50,  1.15s/it, loss=3.4682]
Training:   3%|▎         | 812/26311 [14:41<8:06:50,  1.15s/it, loss=2.7522]
Training:   3%|▎         | 813/26311 [14:41<7:42:14,  1.09s/it, loss=2.7522]
Training:   3%|▎         | 813/26311 [14:43<7:42:14,  1.09s/it, loss=2.9688]
Training:   3%|▎         | 814/26311 [14:43<7:48:52,  1.10s/it, loss=2.9688]
Training:   3%|▎         | 814/26311 [14:44<7:48:52,  1.10s/it, loss=3.1644]
Training:   3%|▎         | 815/26311 [14:44<7:36:02,  1.07s/it, loss=3.1644]
Training:   3%|▎         | 815/26311 [14:44<7:36:02,  1.07s/it, loss=3.4808]
Training:   3%|▎         | 816/26311 [14:44<7:18:22,  1.03s/it, loss=3.4808]
Training:   3%|▎         | 816/26311 [14:46<7:18:22,  1.03s/it, loss=3.3980]
Training:   3%|▎         | 817/26311 [14:46<8:19:42,  1.18s/it, loss=3.3980]
Training:   3%|▎         | 817/26311 [14:47<8:19:42,  1.18s/it, loss=3.3593]
Training:   3%|▎         | 818/26311 [14:47<8:19:38,  1.18s/it, loss=3.3593]
Training:   3%|▎         | 818/26311 [14:48<8:19:38,  1.18s/it, loss=3.0876]
Training:   3%|▎         | 819/26311 [14:48<7:38:53,  1.08s/it, loss=3.0876]
Training:   3%|▎         | 819/26311 [14:49<7:38:53,  1.08s/it, loss=3.1488]
Training:   3%|▎         | 820/26311 [14:49<6:43:40,  1.05it/s, loss=3.1488]
Training:   3%|▎         | 820/26311 [14:50<6:43:40,  1.05it/s, loss=2.6639]
Training:   3%|▎         | 821/26311 [14:50<7:05:14,  1.00s/it, loss=2.6639]
Training:   3%|▎         | 821/26311 [14:51<7:05:14,  1.00s/it, loss=2.7606]
Training:   3%|▎         | 822/26311 [14:51<7:03:26,  1.00it/s, loss=2.7606]
Training:   3%|▎         | 822/26311 [14:52<7:03:26,  1.00it/s, loss=3.1220]
Training:   3%|▎         | 823/26311 [14:52<6:46:12,  1.05it/s, loss=3.1220]
Training:   3%|▎         | 823/26311 [14:53<6:46:12,  1.05it/s, loss=3.1387]
Training:   3%|▎         | 824/26311 [14:53<6:59:09,  1.01it/s, loss=3.1387]
Training:   3%|▎         | 824/26311 [14:53<6:59:09,  1.01it/s, loss=3.0993]
Training:   3%|▎         | 825/26311 [14:53<6:38:39,  1.07it/s, loss=3.0993]
Training:   3%|▎         | 825/26311 [14:54<6:38:39,  1.07it/s, loss=3.3090]
Training:   3%|▎         | 826/26311 [14:54<6:36:55,  1.07it/s, loss=3.3090]
Training:   3%|▎         | 826/26311 [14:55<6:36:55,  1.07it/s, loss=2.9168]
Training:   3%|▎         | 827/26311 [14:55<6:31:14,  1.09it/s, loss=2.9168]
Training:   3%|▎         | 827/26311 [14:56<6:31:14,  1.09it/s, loss=3.0486]
Training:   3%|▎         | 828/26311 [14:56<6:50:22,  1.03it/s, loss=3.0486]
Training:   3%|▎         | 828/26311 [14:58<6:50:22,  1.03it/s, loss=2.8297]
Training:   3%|▎         | 829/26311 [14:58<8:51:40,  1.25s/it, loss=2.8297]
Training:   3%|▎         | 829/26311 [15:00<8:51:40,  1.25s/it, loss=3.2423]
Training:   3%|▎         | 830/26311 [15:00<9:16:43,  1.31s/it, loss=3.2423]
Training:   3%|▎         | 830/26311 [15:01<9:16:43,  1.31s/it, loss=2.8190]
Training:   3%|▎         | 831/26311 [15:01<8:25:44,  1.19s/it, loss=2.8190]
Training:   3%|▎         | 831/26311 [15:01<8:25:44,  1.19s/it, loss=3.2283]
Training:   3%|▎         | 832/26311 [15:01<7:19:31,  1.04s/it, loss=3.2283]
Training:   3%|▎         | 832/26311 [15:02<7:19:31,  1.04s/it, loss=3.3727]
Training:   3%|▎         | 833/26311 [15:02<7:03:55,  1.00it/s, loss=3.3727]
Training:   3%|▎         | 833/26311 [15:03<7:03:55,  1.00it/s, loss=3.6332]
Training:   3%|▎         | 834/26311 [15:03<6:20:18,  1.12it/s, loss=3.6332]
Training:   3%|▎         | 834/26311 [15:04<6:20:18,  1.12it/s, loss=3.2432]
Training:   3%|▎         | 835/26311 [15:04<6:17:36,  1.12it/s, loss=3.2432]
Training:   3%|▎         | 835/26311 [15:05<6:17:36,  1.12it/s, loss=3.0211]
Training:   3%|▎         | 836/26311 [15:05<7:03:16,  1.00it/s, loss=3.0211]
Training:   3%|▎         | 836/26311 [15:06<7:03:16,  1.00it/s, loss=3.3384]
Training:   3%|▎         | 837/26311 [15:06<6:40:08,  1.06it/s, loss=3.3384]
Training:   3%|▎         | 837/26311 [15:07<6:40:08,  1.06it/s, loss=2.7461]
Training:   3%|▎         | 838/26311 [15:07<6:38:41,  1.06it/s, loss=2.7461]
Training:   3%|▎         | 838/26311 [15:08<6:38:41,  1.06it/s, loss=3.0066]
Training:   3%|▎         | 839/26311 [15:08<6:40:28,  1.06it/s, loss=3.0066]
Training:   3%|▎         | 839/26311 [15:09<6:40:28,  1.06it/s, loss=3.2934]
Training:   3%|▎         | 840/26311 [15:09<6:47:31,  1.04it/s, loss=3.2934]
Training:   3%|▎         | 840/26311 [15:09<6:47:31,  1.04it/s, loss=3.1742]
Training:   3%|▎         | 841/26311 [15:09<6:14:49,  1.13it/s, loss=3.1742]
Training:   3%|▎         | 841/26311 [15:11<6:14:49,  1.13it/s, loss=3.5096]
Training:   3%|▎         | 842/26311 [15:11<6:44:42,  1.05it/s, loss=3.5096]
Training:   3%|▎         | 842/26311 [15:11<6:44:42,  1.05it/s, loss=2.6550]
Training:   3%|▎         | 843/26311 [15:11<6:20:56,  1.11it/s, loss=2.6550]
Training:   3%|▎         | 843/26311 [15:12<6:20:56,  1.11it/s, loss=3.3415]
Training:   3%|▎         | 844/26311 [15:12<6:51:44,  1.03it/s, loss=3.3415]
Training:   3%|▎         | 844/26311 [15:15<6:51:44,  1.03it/s, loss=3.4581]
Training:   3%|▎         | 845/26311 [15:15<9:34:17,  1.35s/it, loss=3.4581]
Training:   3%|▎         | 845/26311 [15:16<9:34:17,  1.35s/it, loss=3.1758]
Training:   3%|▎         | 846/26311 [15:16<10:16:35,  1.45s/it, loss=3.1758]
Training:   3%|▎         | 846/26311 [15:17<10:16:35,  1.45s/it, loss=3.3952]
Training:   3%|▎         | 847/26311 [15:17<9:12:29,  1.30s/it, loss=3.3952] 
Training:   3%|▎         | 847/26311 [15:18<9:12:29,  1.30s/it, loss=3.1236]
Training:   3%|▎         | 848/26311 [15:18<8:21:53,  1.18s/it, loss=3.1236]
Training:   3%|▎         | 848/26311 [15:19<8:21:53,  1.18s/it, loss=3.4938]
Training:   3%|▎         | 849/26311 [15:19<7:08:38,  1.01s/it, loss=3.4938]
Training:   3%|▎         | 849/26311 [15:20<7:08:38,  1.01s/it, loss=2.4713]
Training:   3%|▎         | 850/26311 [15:20<7:38:22,  1.08s/it, loss=2.4713]
Training:   3%|▎         | 850/26311 [15:21<7:38:22,  1.08s/it, loss=3.1117]
Training:   3%|▎         | 851/26311 [15:21<7:14:03,  1.02s/it, loss=3.1117]
Training:   3%|▎         | 851/26311 [15:22<7:14:03,  1.02s/it, loss=3.3198]
Training:   3%|▎         | 852/26311 [15:22<6:48:55,  1.04it/s, loss=3.3198]
Training:   3%|▎         | 852/26311 [15:23<6:48:55,  1.04it/s, loss=3.5463]
Training:   3%|▎         | 853/26311 [15:23<6:40:24,  1.06it/s, loss=3.5463]
Training:   3%|▎         | 853/26311 [15:23<6:40:24,  1.06it/s, loss=2.6822]
Training:   3%|▎         | 854/26311 [15:23<5:54:08,  1.20it/s, loss=2.6822]
Training:   3%|▎         | 854/26311 [15:24<5:54:08,  1.20it/s, loss=2.9334]
Training:   3%|▎         | 855/26311 [15:24<6:31:04,  1.08it/s, loss=2.9334]
Training:   3%|▎         | 855/26311 [15:26<6:31:04,  1.08it/s, loss=2.4574]
Training:   3%|▎         | 856/26311 [15:26<7:13:24,  1.02s/it, loss=2.4574]
Training:   3%|▎         | 856/26311 [15:27<7:13:24,  1.02s/it, loss=2.9479]
Training:   3%|▎         | 857/26311 [15:27<8:17:55,  1.17s/it, loss=2.9479]
Training:   3%|▎         | 857/26311 [15:28<8:17:55,  1.17s/it, loss=3.5365]
Training:   3%|▎         | 858/26311 [15:28<7:22:11,  1.04s/it, loss=3.5365]
Training:   3%|▎         | 858/26311 [15:29<7:22:11,  1.04s/it, loss=3.1917]
Training:   3%|▎         | 859/26311 [15:29<6:24:10,  1.10it/s, loss=3.1917]
Training:   3%|▎         | 859/26311 [15:30<6:24:10,  1.10it/s, loss=3.0316]
Training:   3%|▎         | 860/26311 [15:30<7:00:59,  1.01it/s, loss=3.0316]
Training:   3%|▎         | 860/26311 [15:31<7:00:59,  1.01it/s, loss=2.8815]
Training:   3%|▎         | 861/26311 [15:31<6:47:05,  1.04it/s, loss=2.8815]
Training:   3%|▎         | 861/26311 [15:32<6:47:05,  1.04it/s, loss=2.8404]
Training:   3%|▎         | 862/26311 [15:32<6:51:40,  1.03it/s, loss=2.8404]
Training:   3%|▎         | 862/26311 [15:32<6:51:40,  1.03it/s, loss=3.3779]
Training:   3%|▎         | 863/26311 [15:32<6:23:21,  1.11it/s, loss=3.3779]
Training:   3%|▎         | 863/26311 [15:35<6:23:21,  1.11it/s, loss=2.8647]
Training:   3%|▎         | 864/26311 [15:35<10:15:09,  1.45s/it, loss=2.8647]
Training:   3%|▎         | 864/26311 [15:36<10:15:09,  1.45s/it, loss=3.0715]
Training:   3%|▎         | 865/26311 [15:36<10:01:22,  1.42s/it, loss=3.0715]
Training:   3%|▎         | 865/26311 [15:37<10:01:22,  1.42s/it, loss=2.4404]
Training:   3%|▎         | 866/26311 [15:37<9:10:13,  1.30s/it, loss=2.4404] 
Training:   3%|▎         | 866/26311 [15:39<9:10:13,  1.30s/it, loss=3.5132]
Training:   3%|▎         | 867/26311 [15:39<9:20:57,  1.32s/it, loss=3.5132]
Training:   3%|▎         | 867/26311 [15:40<9:20:57,  1.32s/it, loss=2.4637]
Training:   3%|▎         | 868/26311 [15:40<9:01:39,  1.28s/it, loss=2.4637]
Training:   3%|▎         | 868/26311 [15:47<9:01:39,  1.28s/it, loss=3.3054]
Training:   3%|▎         | 869/26311 [15:47<21:25:32,  3.03s/it, loss=3.3054]
Training:   3%|▎         | 869/26311 [15:48<21:25:32,  3.03s/it, loss=2.7998]
Training:   3%|▎         | 870/26311 [15:48<17:14:22,  2.44s/it, loss=2.7998]
Training:   3%|▎         | 870/26311 [15:50<17:14:22,  2.44s/it, loss=3.3697]
Training:   3%|▎         | 871/26311 [15:50<15:19:40,  2.17s/it, loss=3.3697]
Training:   3%|▎         | 871/26311 [15:50<15:19:40,  2.17s/it, loss=2.9999]
Training:   3%|▎         | 872/26311 [15:50<12:24:49,  1.76s/it, loss=2.9999]
Training:   3%|▎         | 872/26311 [15:52<12:24:49,  1.76s/it, loss=3.3095]
Training:   3%|▎         | 873/26311 [15:52<11:26:13,  1.62s/it, loss=3.3095]
Training:   3%|▎         | 873/26311 [15:53<11:26:13,  1.62s/it, loss=3.6204]
Training:   3%|▎         | 874/26311 [15:53<10:14:36,  1.45s/it, loss=3.6204]
Training:   3%|▎         | 874/26311 [15:54<10:14:36,  1.45s/it, loss=3.1845]
Training:   3%|▎         | 875/26311 [15:54<10:15:04,  1.45s/it, loss=3.1845]
Training:   3%|▎         | 875/26311 [15:55<10:15:04,  1.45s/it, loss=3.1768]
Training:   3%|▎         | 876/26311 [15:55<8:52:15,  1.26s/it, loss=3.1768] 
Training:   3%|▎         | 876/26311 [15:56<8:52:15,  1.26s/it, loss=2.6099]
Training:   3%|▎         | 877/26311 [15:56<9:05:11,  1.29s/it, loss=2.6099]
Training:   3%|▎         | 877/26311 [15:57<9:05:11,  1.29s/it, loss=3.4099]
Training:   3%|▎         | 878/26311 [15:57<8:00:30,  1.13s/it, loss=3.4099]
Training:   3%|▎         | 878/26311 [16:00<8:00:30,  1.13s/it, loss=2.7755]
Training:   3%|▎         | 879/26311 [16:00<10:52:57,  1.54s/it, loss=2.7755]
Training:   3%|▎         | 879/26311 [16:00<10:52:57,  1.54s/it, loss=3.0180]
Training:   3%|▎         | 880/26311 [16:00<9:11:25,  1.30s/it, loss=3.0180] 
Training:   3%|▎         | 880/26311 [16:01<9:11:25,  1.30s/it, loss=3.2529]
Training:   3%|▎         | 881/26311 [16:01<8:23:02,  1.19s/it, loss=3.2529]
Training:   3%|▎         | 881/26311 [16:04<8:23:02,  1.19s/it, loss=3.2796]
Training:   3%|▎         | 882/26311 [16:04<10:42:12,  1.52s/it, loss=3.2796]
Training:   3%|▎         | 882/26311 [16:04<10:42:12,  1.52s/it, loss=3.6580]
Training:   3%|▎         | 883/26311 [16:04<8:59:42,  1.27s/it, loss=3.6580] 
Training:   3%|▎         | 883/26311 [16:06<8:59:42,  1.27s/it, loss=2.5756]
Training:   3%|▎         | 884/26311 [16:06<8:42:54,  1.23s/it, loss=2.5756]
Training:   3%|▎         | 884/26311 [16:06<8:42:54,  1.23s/it, loss=3.0622]
Training:   3%|▎         | 885/26311 [16:06<8:01:47,  1.14s/it, loss=3.0622]
Training:   3%|▎         | 885/26311 [16:07<8:01:47,  1.14s/it, loss=3.6803]
Training:   3%|▎         | 886/26311 [16:07<6:59:53,  1.01it/s, loss=3.6803]
Training:   3%|▎         | 886/26311 [16:09<6:59:53,  1.01it/s, loss=3.0170]
Training:   3%|▎         | 887/26311 [16:09<8:04:34,  1.14s/it, loss=3.0170]
Training:   3%|▎         | 887/26311 [16:10<8:04:34,  1.14s/it, loss=2.9420]
Training:   3%|▎         | 888/26311 [16:10<9:05:42,  1.29s/it, loss=2.9420]
Training:   3%|▎         | 888/26311 [16:11<9:05:42,  1.29s/it, loss=3.3936]
Training:   3%|▎         | 889/26311 [16:11<8:44:08,  1.24s/it, loss=3.3936]
Training:   3%|▎         | 889/26311 [16:13<8:44:08,  1.24s/it, loss=2.9533]
Training:   3%|▎         | 890/26311 [16:13<9:09:33,  1.30s/it, loss=2.9533]
Training:   3%|▎         | 890/26311 [16:13<9:09:33,  1.30s/it, loss=3.1086]
Training:   3%|▎         | 891/26311 [16:13<7:54:34,  1.12s/it, loss=3.1086]
Training:   3%|▎         | 891/26311 [16:14<7:54:34,  1.12s/it, loss=2.8028]
Training:   3%|▎         | 892/26311 [16:14<6:57:29,  1.01it/s, loss=2.8028]
Training:   3%|▎         | 892/26311 [16:15<6:57:29,  1.01it/s, loss=2.9083]
Training:   3%|▎         | 893/26311 [16:15<6:50:24,  1.03it/s, loss=2.9083]
Training:   3%|▎         | 893/26311 [16:16<6:50:24,  1.03it/s, loss=2.9664]
Training:   3%|▎         | 894/26311 [16:16<6:50:31,  1.03it/s, loss=2.9664]
Training:   3%|▎         | 894/26311 [16:17<6:50:31,  1.03it/s, loss=3.0862]
Training:   3%|▎         | 895/26311 [16:17<7:14:54,  1.03s/it, loss=3.0862]
Training:   3%|▎         | 895/26311 [16:19<7:14:54,  1.03s/it, loss=2.6945]
Training:   3%|▎         | 896/26311 [16:19<7:56:24,  1.12s/it, loss=2.6945]
Training:   3%|▎         | 896/26311 [16:21<7:56:24,  1.12s/it, loss=2.8521]
Training:   3%|▎         | 897/26311 [16:21<9:52:57,  1.40s/it, loss=2.8521]
Training:   3%|▎         | 897/26311 [16:21<9:52:57,  1.40s/it, loss=3.2188]
Training:   3%|▎         | 898/26311 [16:21<8:34:23,  1.21s/it, loss=3.2188]
Training:   3%|▎         | 898/26311 [16:22<8:34:23,  1.21s/it, loss=2.8185]
Training:   3%|▎         | 899/26311 [16:22<8:19:07,  1.18s/it, loss=2.8185]
Training:   3%|▎         | 899/26311 [16:25<8:19:07,  1.18s/it, loss=3.0474]
Training:   3%|▎         | 900/26311 [16:25<10:12:16,  1.45s/it, loss=3.0474]
Training:   3%|▎         | 900/26311 [16:26<10:12:16,  1.45s/it, loss=3.0589]
Training:   3%|▎         | 901/26311 [16:26<9:27:11,  1.34s/it, loss=3.0589] 
Training:   3%|▎         | 901/26311 [16:26<9:27:11,  1.34s/it, loss=3.1832]
Training:   3%|▎         | 902/26311 [16:26<8:10:26,  1.16s/it, loss=3.1832]
Training:   3%|▎         | 902/26311 [16:27<8:10:26,  1.16s/it, loss=3.3535]
Training:   3%|▎         | 903/26311 [16:27<7:41:19,  1.09s/it, loss=3.3535]
Training:   3%|▎         | 903/26311 [16:28<7:41:19,  1.09s/it, loss=3.5384]
Training:   3%|▎         | 904/26311 [16:28<7:08:54,  1.01s/it, loss=3.5384]
Training:   3%|▎         | 904/26311 [16:29<7:08:54,  1.01s/it, loss=3.5377]
Training:   3%|▎         | 905/26311 [16:29<7:07:49,  1.01s/it, loss=3.5377]
Training:   3%|▎         | 905/26311 [16:30<7:07:49,  1.01s/it, loss=2.8022]
Training:   3%|▎         | 906/26311 [16:30<6:33:12,  1.08it/s, loss=2.8022]
Training:   3%|▎         | 906/26311 [16:31<6:33:12,  1.08it/s, loss=3.0207]
Training:   3%|▎         | 907/26311 [16:31<6:37:43,  1.06it/s, loss=3.0207]
Training:   3%|▎         | 907/26311 [16:32<6:37:43,  1.06it/s, loss=3.3625]
Training:   3%|▎         | 908/26311 [16:32<7:02:14,  1.00it/s, loss=3.3625]
Training:   3%|▎         | 908/26311 [16:33<7:02:14,  1.00it/s, loss=3.7188]
Training:   3%|▎         | 909/26311 [16:33<6:22:07,  1.11it/s, loss=3.7188]
Training:   3%|▎         | 909/26311 [16:34<6:22:07,  1.11it/s, loss=2.6614]
Training:   3%|▎         | 910/26311 [16:34<6:19:52,  1.11it/s, loss=2.6614]
Training:   3%|▎         | 910/26311 [16:34<6:19:52,  1.11it/s, loss=3.3014]
Training:   3%|▎         | 911/26311 [16:34<6:03:10,  1.17it/s, loss=3.3014]
Training:   3%|▎         | 911/26311 [16:36<6:03:10,  1.17it/s, loss=3.2831]
Training:   3%|▎         | 912/26311 [16:36<8:07:07,  1.15s/it, loss=3.2831]
Training:   3%|▎         | 912/26311 [16:37<8:07:07,  1.15s/it, loss=3.1252]
Training:   3%|▎         | 913/26311 [16:37<7:36:43,  1.08s/it, loss=3.1252]
Training:   3%|▎         | 913/26311 [16:38<7:36:43,  1.08s/it, loss=2.7572]
Training:   3%|▎         | 914/26311 [16:38<7:06:35,  1.01s/it, loss=2.7572]
Training:   3%|▎         | 914/26311 [16:39<7:06:35,  1.01s/it, loss=3.2407]
Training:   3%|▎         | 915/26311 [16:39<6:52:41,  1.03it/s, loss=3.2407]
Training:   3%|▎         | 915/26311 [16:40<6:52:41,  1.03it/s, loss=3.0972]
Training:   3%|▎         | 916/26311 [16:40<7:05:54,  1.01s/it, loss=3.0972]
Training:   3%|▎         | 916/26311 [16:41<7:05:54,  1.01s/it, loss=3.2280]
Training:   3%|▎         | 917/26311 [16:41<6:33:42,  1.07it/s, loss=3.2280]
Training:   3%|▎         | 917/26311 [16:42<6:33:42,  1.07it/s, loss=2.6964]
Training:   3%|▎         | 918/26311 [16:42<6:41:47,  1.05it/s, loss=2.6964]
Training:   3%|▎         | 918/26311 [16:43<6:41:47,  1.05it/s, loss=2.9275]
Training:   3%|▎         | 919/26311 [16:43<7:16:30,  1.03s/it, loss=2.9275]
Training:   3%|▎         | 919/26311 [16:44<7:16:30,  1.03s/it, loss=2.7156]
Training:   3%|▎         | 920/26311 [16:44<7:58:11,  1.13s/it, loss=2.7156]
Training:   3%|▎         | 920/26311 [16:45<7:58:11,  1.13s/it, loss=2.8221]
Training:   4%|▎         | 921/26311 [16:45<7:37:49,  1.08s/it, loss=2.8221]
Training:   4%|▎         | 921/26311 [16:46<7:37:49,  1.08s/it, loss=3.1126]
Training:   4%|▎         | 922/26311 [16:46<7:19:23,  1.04s/it, loss=3.1126]
Training:   4%|▎         | 922/26311 [16:47<7:19:23,  1.04s/it, loss=3.0214]
Training:   4%|▎         | 923/26311 [16:47<7:20:08,  1.04s/it, loss=3.0214]
Training:   4%|▎         | 923/26311 [16:48<7:20:08,  1.04s/it, loss=2.8095]
Training:   4%|▎         | 924/26311 [16:48<6:57:55,  1.01it/s, loss=2.8095]
Training:   4%|▎         | 924/26311 [16:49<6:57:55,  1.01it/s, loss=2.9618]
Training:   4%|▎         | 925/26311 [16:49<6:09:38,  1.14it/s, loss=2.9618]
Training:   4%|▎         | 925/26311 [16:49<6:09:38,  1.14it/s, loss=2.8609]
Training:   4%|▎         | 926/26311 [16:49<6:01:52,  1.17it/s, loss=2.8609]
Training:   4%|▎         | 926/26311 [16:50<6:01:52,  1.17it/s, loss=3.2178]
Training:   4%|▎         | 927/26311 [16:50<6:13:21,  1.13it/s, loss=3.2178]
Training:   4%|▎         | 927/26311 [16:51<6:13:21,  1.13it/s, loss=3.0775]
Training:   4%|▎         | 928/26311 [16:51<5:53:00,  1.20it/s, loss=3.0775]
Training:   4%|▎         | 928/26311 [16:52<5:53:00,  1.20it/s, loss=3.1015]
Training:   4%|▎         | 929/26311 [16:52<5:45:16,  1.23it/s, loss=3.1015]
Training:   4%|▎         | 929/26311 [16:53<5:45:16,  1.23it/s, loss=3.3380]
Training:   4%|▎         | 930/26311 [16:53<5:48:25,  1.21it/s, loss=3.3380]
Training:   4%|▎         | 930/26311 [16:54<5:48:25,  1.21it/s, loss=3.3132]
Training:   4%|▎         | 931/26311 [16:54<7:16:36,  1.03s/it, loss=3.3132]
Training:   4%|▎         | 931/26311 [16:55<7:16:36,  1.03s/it, loss=3.5380]
Training:   4%|▎         | 932/26311 [16:55<6:54:57,  1.02it/s, loss=3.5380]
Training:   4%|▎         | 932/26311 [16:56<6:54:57,  1.02it/s, loss=3.1189]
Training:   4%|▎         | 933/26311 [16:56<7:08:32,  1.01s/it, loss=3.1189]
Training:   4%|▎         | 933/26311 [16:57<7:08:32,  1.01s/it, loss=3.1552]
Training:   4%|▎         | 934/26311 [16:57<7:24:17,  1.05s/it, loss=3.1552]
Training:   4%|▎         | 934/26311 [16:59<7:24:17,  1.05s/it, loss=3.2989]
Training:   4%|▎         | 935/26311 [16:59<7:59:06,  1.13s/it, loss=3.2989]
Training:   4%|▎         | 935/26311 [16:59<7:59:06,  1.13s/it, loss=3.3802]
Training:   4%|▎         | 936/26311 [16:59<7:23:02,  1.05s/it, loss=3.3802]
Training:   4%|▎         | 936/26311 [17:01<7:23:02,  1.05s/it, loss=3.0620]
Training:   4%|▎         | 937/26311 [17:01<7:23:02,  1.05s/it, loss=3.0620]
Training:   4%|▎         | 937/26311 [17:02<7:23:02,  1.05s/it, loss=3.1940]
Training:   4%|▎         | 938/26311 [17:02<8:36:58,  1.22s/it, loss=3.1940]
Training:   4%|▎         | 938/26311 [17:03<8:36:58,  1.22s/it, loss=3.4558]
Training:   4%|▎         | 939/26311 [17:03<7:26:56,  1.06s/it, loss=3.4558]
Training:   4%|▎         | 939/26311 [17:04<7:26:56,  1.06s/it, loss=2.8893]
Training:   4%|▎         | 940/26311 [17:04<7:40:31,  1.09s/it, loss=2.8893]
Training:   4%|▎         | 940/26311 [17:05<7:40:31,  1.09s/it, loss=3.1087]
Training:   4%|▎         | 941/26311 [17:05<6:43:40,  1.05it/s, loss=3.1087]
Training:   4%|▎         | 941/26311 [17:06<6:43:40,  1.05it/s, loss=3.6802]
Training:   4%|▎         | 942/26311 [17:06<6:49:07,  1.03it/s, loss=3.6802]
Training:   4%|▎         | 942/26311 [17:06<6:49:07,  1.03it/s, loss=2.7505]
Training:   4%|▎         | 943/26311 [17:06<6:34:56,  1.07it/s, loss=2.7505]
Training:   4%|▎         | 943/26311 [17:08<6:34:56,  1.07it/s, loss=2.9778]
Training:   4%|▎         | 944/26311 [17:08<6:47:40,  1.04it/s, loss=2.9778]
Training:   4%|▎         | 944/26311 [17:08<6:47:40,  1.04it/s, loss=3.4211]
Training:   4%|▎         | 945/26311 [17:08<6:34:47,  1.07it/s, loss=3.4211]
Training:   4%|▎         | 945/26311 [17:09<6:34:47,  1.07it/s, loss=2.7777]
Training:   4%|▎         | 946/26311 [17:09<6:29:29,  1.09it/s, loss=2.7777]
Training:   4%|▎         | 946/26311 [17:10<6:29:29,  1.09it/s, loss=3.0799]
Training:   4%|▎         | 947/26311 [17:10<6:24:12,  1.10it/s, loss=3.0799]
Training:   4%|▎         | 947/26311 [17:11<6:24:12,  1.10it/s, loss=3.1056]
Training:   4%|▎         | 948/26311 [17:11<6:01:03,  1.17it/s, loss=3.1056]
Training:   4%|▎         | 948/26311 [17:12<6:01:03,  1.17it/s, loss=2.8415]
Training:   4%|▎         | 949/26311 [17:12<5:54:42,  1.19it/s, loss=2.8415]
Training:   4%|▎         | 949/26311 [17:15<5:54:42,  1.19it/s, loss=3.1849]
Training:   4%|▎         | 950/26311 [17:15<11:29:42,  1.63s/it, loss=3.1849]
Training:   4%|▎         | 950/26311 [17:16<11:29:42,  1.63s/it, loss=2.9756]
Training:   4%|▎         | 951/26311 [17:16<9:37:01,  1.37s/it, loss=2.9756] 
Training:   4%|▎         | 951/26311 [17:17<9:37:01,  1.37s/it, loss=2.9226]
Training:   4%|▎         | 952/26311 [17:17<9:09:30,  1.30s/it, loss=2.9226]
Training:   4%|▎         | 952/26311 [17:18<9:09:30,  1.30s/it, loss=3.2156]
Training:   4%|▎         | 953/26311 [17:18<9:15:48,  1.32s/it, loss=3.2156]
Training:   4%|▎         | 953/26311 [17:19<9:15:48,  1.32s/it, loss=3.2344]
Training:   4%|▎         | 954/26311 [17:19<8:25:04,  1.20s/it, loss=3.2344]
Training:   4%|▎         | 954/26311 [17:20<8:25:04,  1.20s/it, loss=2.8716]
Training:   4%|▎         | 955/26311 [17:20<7:17:28,  1.04s/it, loss=2.8716]
Training:   4%|▎         | 955/26311 [17:21<7:17:28,  1.04s/it, loss=3.0835]
Training:   4%|▎         | 956/26311 [17:21<6:37:01,  1.06it/s, loss=3.0835]
Training:   4%|▎         | 956/26311 [17:22<6:37:01,  1.06it/s, loss=2.9737]
Training:   4%|▎         | 957/26311 [17:22<6:42:41,  1.05it/s, loss=2.9737]
Training:   4%|▎         | 957/26311 [17:23<6:42:41,  1.05it/s, loss=3.5402]
Training:   4%|▎         | 958/26311 [17:23<8:22:24,  1.19s/it, loss=3.5402]
Training:   4%|▎         | 958/26311 [17:24<8:22:24,  1.19s/it, loss=3.8868]
Training:   4%|▎         | 959/26311 [17:24<7:38:15,  1.08s/it, loss=3.8868]
Training:   4%|▎         | 959/26311 [17:26<7:38:15,  1.08s/it, loss=2.7886]
Training:   4%|▎         | 960/26311 [17:26<8:02:14,  1.14s/it, loss=2.7886]
Training:   4%|▎         | 960/26311 [17:26<8:02:14,  1.14s/it, loss=3.1556]
Training:   4%|▎         | 961/26311 [17:26<7:32:59,  1.07s/it, loss=3.1556]
Training:   4%|▎         | 961/26311 [17:28<7:32:59,  1.07s/it, loss=2.5927]
Training:   4%|▎         | 962/26311 [17:28<7:52:33,  1.12s/it, loss=2.5927]
Training:   4%|▎         | 962/26311 [17:28<7:52:33,  1.12s/it, loss=3.2380]
Training:   4%|▎         | 963/26311 [17:28<7:14:08,  1.03s/it, loss=3.2380]
Training:   4%|▎         | 963/26311 [17:29<7:14:08,  1.03s/it, loss=3.1373]
Training:   4%|▎         | 964/26311 [17:29<6:43:53,  1.05it/s, loss=3.1373]
Training:   4%|▎         | 964/26311 [17:30<6:43:53,  1.05it/s, loss=3.9600]
Training:   4%|▎         | 965/26311 [17:30<6:25:07,  1.10it/s, loss=3.9600]
Training:   4%|▎         | 965/26311 [17:31<6:25:07,  1.10it/s, loss=3.3596]
Training:   4%|▎         | 966/26311 [17:31<6:00:14,  1.17it/s, loss=3.3596]
Training:   4%|▎         | 966/26311 [17:32<6:00:14,  1.17it/s, loss=3.4882]
Training:   4%|▎         | 967/26311 [17:32<6:25:39,  1.10it/s, loss=3.4882]
Training:   4%|▎         | 967/26311 [17:33<6:25:39,  1.10it/s, loss=2.7156]
Training:   4%|▎         | 968/26311 [17:33<6:28:14,  1.09it/s, loss=2.7156]
Training:   4%|▎         | 968/26311 [17:33<6:28:14,  1.09it/s, loss=2.6894]
Training:   4%|▎         | 969/26311 [17:33<6:00:47,  1.17it/s, loss=2.6894]
Training:   4%|▎         | 969/26311 [17:35<6:00:47,  1.17it/s, loss=3.2006]
Training:   4%|▎         | 970/26311 [17:35<7:04:38,  1.01s/it, loss=3.2006]
Training:   4%|▎         | 970/26311 [17:36<7:04:38,  1.01s/it, loss=3.1260]
Training:   4%|▎         | 971/26311 [17:36<7:31:20,  1.07s/it, loss=3.1260]
Training:   4%|▎         | 971/26311 [17:37<7:31:20,  1.07s/it, loss=3.3757]
Training:   4%|▎         | 972/26311 [17:37<8:05:05,  1.15s/it, loss=3.3757]
Training:   4%|▎         | 972/26311 [17:38<8:05:05,  1.15s/it, loss=2.4268]
Training:   4%|▎         | 973/26311 [17:38<7:15:24,  1.03s/it, loss=2.4268]
Training:   4%|▎         | 973/26311 [17:39<7:15:24,  1.03s/it, loss=3.2725]
Training:   4%|▎         | 974/26311 [17:39<6:44:16,  1.04it/s, loss=3.2725]
Training:   4%|▎         | 974/26311 [17:40<6:44:16,  1.04it/s, loss=2.6635]
Training:   4%|▎         | 975/26311 [17:40<6:24:41,  1.10it/s, loss=2.6635]
Training:   4%|▎         | 975/26311 [17:41<6:24:41,  1.10it/s, loss=3.3312]
Training:   4%|▎         | 976/26311 [17:41<6:15:11,  1.13it/s, loss=3.3312]
Training:   4%|▎         | 976/26311 [17:42<6:15:11,  1.13it/s, loss=3.2288]
Training:   4%|▎         | 977/26311 [17:42<6:19:09,  1.11it/s, loss=3.2288]
Training:   4%|▎         | 977/26311 [17:43<6:19:09,  1.11it/s, loss=3.5253]
Training:   4%|▎         | 978/26311 [17:43<7:28:12,  1.06s/it, loss=3.5253]
Training:   4%|▎         | 978/26311 [17:45<7:28:12,  1.06s/it, loss=3.0045]
Training:   4%|▎         | 979/26311 [17:45<8:47:44,  1.25s/it, loss=3.0045]
Training:   4%|▎         | 979/26311 [17:46<8:47:44,  1.25s/it, loss=2.5746]
Training:   4%|▎         | 980/26311 [17:46<8:12:09,  1.17s/it, loss=2.5746]
Training:   4%|▎         | 980/26311 [17:47<8:12:09,  1.17s/it, loss=3.7216]
Training:   4%|▎         | 981/26311 [17:47<8:23:01,  1.19s/it, loss=3.7216]
Training:   4%|▎         | 981/26311 [17:49<8:23:01,  1.19s/it, loss=2.6732]
Training:   4%|▎         | 982/26311 [17:49<10:21:41,  1.47s/it, loss=2.6732]
Training:   4%|▎         | 982/26311 [17:54<10:21:41,  1.47s/it, loss=2.6891]
Training:   4%|▎         | 983/26311 [17:54<18:31:27,  2.63s/it, loss=2.6891]
Training:   4%|▎         | 983/26311 [17:56<18:31:27,  2.63s/it, loss=2.9140]
Training:   4%|▎         | 984/26311 [17:56<15:40:00,  2.23s/it, loss=2.9140]
Training:   4%|▎         | 984/26311 [17:56<15:40:00,  2.23s/it, loss=3.0409]
Training:   4%|▎         | 985/26311 [17:56<12:33:19,  1.78s/it, loss=3.0409]
Training:   4%|▎         | 985/26311 [17:57<12:33:19,  1.78s/it, loss=3.0962]
Training:   4%|▎         | 986/26311 [17:57<10:10:20,  1.45s/it, loss=3.0962]
Training:   4%|▎         | 986/26311 [17:58<10:10:20,  1.45s/it, loss=2.6433]
Training:   4%|▍         | 987/26311 [17:58<10:13:11,  1.45s/it, loss=2.6433]
Training:   4%|▍         | 987/26311 [17:59<10:13:11,  1.45s/it, loss=3.8356]
Training:   4%|▍         | 988/26311 [17:59<9:04:03,  1.29s/it, loss=3.8356] 
Training:   4%|▍         | 988/26311 [18:00<9:04:03,  1.29s/it, loss=3.4795]
Training:   4%|▍         | 989/26311 [18:00<7:35:30,  1.08s/it, loss=3.4795]
Training:   4%|▍         | 989/26311 [18:01<7:35:30,  1.08s/it, loss=3.5501]
Training:   4%|▍         | 990/26311 [18:01<7:21:03,  1.05s/it, loss=3.5501]
Training:   4%|▍         | 990/26311 [18:02<7:21:03,  1.05s/it, loss=3.1330]
Training:   4%|▍         | 991/26311 [18:02<7:15:11,  1.03s/it, loss=3.1330]
Training:   4%|▍         | 991/26311 [18:03<7:15:11,  1.03s/it, loss=2.9043]
Training:   4%|▍         | 992/26311 [18:03<7:18:18,  1.04s/it, loss=2.9043]
Training:   4%|▍         | 992/26311 [18:04<7:18:18,  1.04s/it, loss=3.5299]
Training:   4%|▍         | 993/26311 [18:04<7:30:11,  1.07s/it, loss=3.5299]
Training:   4%|▍         | 993/26311 [18:05<7:30:11,  1.07s/it, loss=2.9154]
Training:   4%|▍         | 994/26311 [18:05<7:25:01,  1.05s/it, loss=2.9154]
Training:   4%|▍         | 994/26311 [18:07<7:25:01,  1.05s/it, loss=3.2036]
Training:   4%|▍         | 995/26311 [18:07<9:15:34,  1.32s/it, loss=3.2036]
Training:   4%|▍         | 995/26311 [18:08<9:15:34,  1.32s/it, loss=2.9135]
Training:   4%|▍         | 996/26311 [18:08<8:35:24,  1.22s/it, loss=2.9135]
Training:   4%|▍         | 996/26311 [18:11<8:35:24,  1.22s/it, loss=3.0872]
Training:   4%|▍         | 997/26311 [18:11<13:09:29,  1.87s/it, loss=3.0872]
Training:   4%|▍         | 997/26311 [18:12<13:09:29,  1.87s/it, loss=2.3343]
Training:   4%|▍         | 998/26311 [18:12<11:18:30,  1.61s/it, loss=2.3343]
Training:   4%|▍         | 998/26311 [18:13<11:18:30,  1.61s/it, loss=3.2786]
Training:   4%|▍         | 999/26311 [18:13<9:40:28,  1.38s/it, loss=3.2786] 
Training:   4%|▍         | 999/26311 [18:14<9:40:28,  1.38s/it, loss=2.9378]
Training:   4%|▍         | 1000/26311 [18:14<8:37:25,  1.23s/it, loss=2.9378]
Training:   4%|▍         | 1000/26311 [18:15<8:37:25,  1.23s/it, loss=2.9886]
Training:   4%|▍         | 1001/26311 [18:15<8:23:22,  1.19s/it, loss=2.9886]
Training:   4%|▍         | 1001/26311 [18:17<8:23:22,  1.19s/it, loss=3.2093]
Training:   4%|▍         | 1002/26311 [18:17<8:49:29,  1.26s/it, loss=3.2093]
Training:   4%|▍         | 1002/26311 [18:18<8:49:29,  1.26s/it, loss=3.0093]
Training:   4%|▍         | 1003/26311 [18:18<8:06:15,  1.15s/it, loss=3.0093]
Training:   4%|▍         | 1003/26311 [18:19<8:06:15,  1.15s/it, loss=3.1236]
Training:   4%|▍         | 1004/26311 [18:19<7:56:34,  1.13s/it, loss=3.1236]
Training:   4%|▍         | 1004/26311 [18:20<7:56:34,  1.13s/it, loss=2.8494]
Training:   4%|▍         | 1005/26311 [18:20<7:16:55,  1.04s/it, loss=2.8494]
Training:   4%|▍         | 1005/26311 [18:21<7:16:55,  1.04s/it, loss=2.3959]
Training:   4%|▍         | 1006/26311 [18:21<8:03:38,  1.15s/it, loss=2.3959]
Training:   4%|▍         | 1006/26311 [18:22<8:03:38,  1.15s/it, loss=3.0260]
Training:   4%|▍         | 1007/26311 [18:22<7:04:17,  1.01s/it, loss=3.0260]
Training:   4%|▍         | 1007/26311 [18:23<7:04:17,  1.01s/it, loss=3.1121]
Training:   4%|▍         | 1008/26311 [18:23<8:52:48,  1.26s/it, loss=3.1121]
Training:   4%|▍         | 1008/26311 [18:24<8:52:48,  1.26s/it, loss=3.8898]
Training:   4%|▍         | 1009/26311 [18:24<7:44:21,  1.10s/it, loss=3.8898]
Training:   4%|▍         | 1009/26311 [18:25<7:44:21,  1.10s/it, loss=2.8071]
Training:   4%|▍         | 1010/26311 [18:25<7:25:20,  1.06s/it, loss=2.8071]
Training:   4%|▍         | 1010/26311 [18:26<7:25:20,  1.06s/it, loss=3.5138]
Training:   4%|▍         | 1011/26311 [18:26<7:11:21,  1.02s/it, loss=3.5138]
Training:   4%|▍         | 1011/26311 [18:27<7:11:21,  1.02s/it, loss=3.3884]
Training:   4%|▍         | 1012/26311 [18:27<6:47:01,  1.04it/s, loss=3.3884]
Training:   4%|▍         | 1012/26311 [18:28<6:47:01,  1.04it/s, loss=3.3319]
Training:   4%|▍         | 1013/26311 [18:28<6:56:23,  1.01it/s, loss=3.3319]
Training:   4%|▍         | 1013/26311 [18:29<6:56:23,  1.01it/s, loss=3.3676]
Training:   4%|▍         | 1014/26311 [18:29<6:23:19,  1.10it/s, loss=3.3676]
Training:   4%|▍         | 1014/26311 [18:29<6:23:19,  1.10it/s, loss=3.3562]
Training:   4%|▍         | 1015/26311 [18:29<5:54:48,  1.19it/s, loss=3.3562]
Training:   4%|▍         | 1015/26311 [18:30<5:54:48,  1.19it/s, loss=3.2461]
Training:   4%|▍         | 1016/26311 [18:30<5:47:05,  1.21it/s, loss=3.2461]
Training:   4%|▍         | 1016/26311 [18:31<5:47:05,  1.21it/s, loss=3.3064]
Training:   4%|▍         | 1017/26311 [18:31<6:20:29,  1.11it/s, loss=3.3064]
Training:   4%|▍         | 1017/26311 [18:32<6:20:29,  1.11it/s, loss=2.7324]
Training:   4%|▍         | 1018/26311 [18:32<6:25:03,  1.09it/s, loss=2.7324]
Training:   4%|▍         | 1018/26311 [18:34<6:25:03,  1.09it/s, loss=3.2187]
Training:   4%|▍         | 1019/26311 [18:34<7:20:44,  1.05s/it, loss=3.2187]
Training:   4%|▍         | 1019/26311 [18:34<7:20:44,  1.05s/it, loss=2.8607]
Training:   4%|▍         | 1020/26311 [18:34<7:02:03,  1.00s/it, loss=2.8607]
Training:   4%|▍         | 1020/26311 [18:35<7:02:03,  1.00s/it, loss=2.9852]
Training:   4%|▍         | 1021/26311 [18:35<6:35:32,  1.07it/s, loss=2.9852]
Training:   4%|▍         | 1021/26311 [18:36<6:35:32,  1.07it/s, loss=3.4605]
Training:   4%|▍         | 1022/26311 [18:36<6:31:06,  1.08it/s, loss=3.4605]
Training:   4%|▍         | 1022/26311 [18:37<6:31:06,  1.08it/s, loss=3.3139]
Training:   4%|▍         | 1023/26311 [18:37<6:36:18,  1.06it/s, loss=3.3139]
Training:   4%|▍         | 1023/26311 [18:38<6:36:18,  1.06it/s, loss=2.8032]
Training:   4%|▍         | 1024/26311 [18:38<7:25:30,  1.06s/it, loss=2.8032]
Training:   4%|▍         | 1024/26311 [18:39<7:25:30,  1.06s/it, loss=3.0101]
Training:   4%|▍         | 1025/26311 [18:39<7:04:05,  1.01s/it, loss=3.0101]
Training:   4%|▍         | 1025/26311 [18:40<7:04:05,  1.01s/it, loss=2.9631]
Training:   4%|▍         | 1026/26311 [18:40<6:25:51,  1.09it/s, loss=2.9631]
Training:   4%|▍         | 1026/26311 [18:41<6:25:51,  1.09it/s, loss=2.7619]
Training:   4%|▍         | 1027/26311 [18:41<6:44:31,  1.04it/s, loss=2.7619]
Training:   4%|▍         | 1027/26311 [18:42<6:44:31,  1.04it/s, loss=3.2310]
Training:   4%|▍         | 1028/26311 [18:42<7:30:43,  1.07s/it, loss=3.2310]
Training:   4%|▍         | 1028/26311 [18:43<7:30:43,  1.07s/it, loss=2.9786]
Training:   4%|▍         | 1029/26311 [18:43<7:06:41,  1.01s/it, loss=2.9786]
Training:   4%|▍         | 1029/26311 [18:46<7:06:41,  1.01s/it, loss=2.9797]
Training:   4%|▍         | 1030/26311 [18:46<10:48:50,  1.54s/it, loss=2.9797]
Training:   4%|▍         | 1030/26311 [18:47<10:48:50,  1.54s/it, loss=2.8797]
Training:   4%|▍         | 1031/26311 [18:47<9:50:40,  1.40s/it, loss=2.8797] 
Training:   4%|▍         | 1031/26311 [18:48<9:50:40,  1.40s/it, loss=2.9592]
Training:   4%|▍         | 1032/26311 [18:48<9:05:49,  1.30s/it, loss=2.9592]
Training:   4%|▍         | 1032/26311 [18:49<9:05:49,  1.30s/it, loss=3.0563]
Training:   4%|▍         | 1033/26311 [18:49<8:33:30,  1.22s/it, loss=3.0563]
Training:   4%|▍         | 1033/26311 [18:50<8:33:30,  1.22s/it, loss=3.2113]
Training:   4%|▍         | 1034/26311 [18:50<7:25:47,  1.06s/it, loss=3.2113]
Training:   4%|▍         | 1034/26311 [18:51<7:25:47,  1.06s/it, loss=2.9511]
Training:   4%|▍         | 1035/26311 [18:51<7:41:00,  1.09s/it, loss=2.9511]
Training:   4%|▍         | 1035/26311 [18:52<7:41:00,  1.09s/it, loss=3.5172]
Training:   4%|▍         | 1036/26311 [18:52<7:11:19,  1.02s/it, loss=3.5172]
Training:   4%|▍         | 1036/26311 [18:53<7:11:19,  1.02s/it, loss=2.9658]
Training:   4%|▍         | 1037/26311 [18:53<6:46:35,  1.04it/s, loss=2.9658]
Training:   4%|▍         | 1037/26311 [18:54<6:46:35,  1.04it/s, loss=3.5864]
Training:   4%|▍         | 1038/26311 [18:54<6:45:11,  1.04it/s, loss=3.5864]
Training:   4%|▍         | 1038/26311 [18:55<6:45:11,  1.04it/s, loss=3.2222]
Training:   4%|▍         | 1039/26311 [18:55<6:28:12,  1.09it/s, loss=3.2222]
Training:   4%|▍         | 1039/26311 [18:56<6:28:12,  1.09it/s, loss=3.0093]
Training:   4%|▍         | 1040/26311 [18:56<8:20:11,  1.19s/it, loss=3.0093]
Training:   4%|▍         | 1040/26311 [18:57<8:20:11,  1.19s/it, loss=3.3295]
Training:   4%|▍         | 1041/26311 [18:57<7:23:36,  1.05s/it, loss=3.3295]
Training:   4%|▍         | 1041/26311 [18:58<7:23:36,  1.05s/it, loss=3.4271]
Training:   4%|▍         | 1042/26311 [18:58<7:04:25,  1.01s/it, loss=3.4271]
Training:   4%|▍         | 1042/26311 [18:59<7:04:25,  1.01s/it, loss=2.8450]
Training:   4%|▍         | 1043/26311 [18:59<6:47:13,  1.03it/s, loss=2.8450]
Training:   4%|▍         | 1043/26311 [19:00<6:47:13,  1.03it/s, loss=3.1609]
Training:   4%|▍         | 1044/26311 [19:00<6:51:09,  1.02it/s, loss=3.1609]
Training:   4%|▍         | 1044/26311 [19:01<6:51:09,  1.02it/s, loss=2.9726]
Training:   4%|▍         | 1045/26311 [19:01<6:41:03,  1.05it/s, loss=2.9726]
Training:   4%|▍         | 1045/26311 [19:02<6:41:03,  1.05it/s, loss=3.2465]
Training:   4%|▍         | 1046/26311 [19:02<8:19:40,  1.19s/it, loss=3.2465]
Training:   4%|▍         | 1046/26311 [19:03<8:19:40,  1.19s/it, loss=3.3179]
Training:   4%|▍         | 1047/26311 [19:03<7:17:42,  1.04s/it, loss=3.3179]
Training:   4%|▍         | 1047/26311 [19:04<7:17:42,  1.04s/it, loss=3.3767]
Training:   4%|▍         | 1048/26311 [19:04<7:27:18,  1.06s/it, loss=3.3767]
Training:   4%|▍         | 1048/26311 [19:05<7:27:18,  1.06s/it, loss=2.9686]
Training:   4%|▍         | 1049/26311 [19:05<7:36:01,  1.08s/it, loss=2.9686]
Training:   4%|▍         | 1049/26311 [19:06<7:36:01,  1.08s/it, loss=3.1214]
Training:   4%|▍         | 1050/26311 [19:06<7:01:08,  1.00s/it, loss=3.1214]
Training:   4%|▍         | 1050/26311 [19:07<7:01:08,  1.00s/it, loss=2.7567]
Training:   4%|▍         | 1051/26311 [19:07<6:16:28,  1.12it/s, loss=2.7567]
Training:   4%|▍         | 1051/26311 [19:09<6:16:28,  1.12it/s, loss=3.3516]
Training:   4%|▍         | 1052/26311 [19:09<8:37:59,  1.23s/it, loss=3.3516]
Training:   4%|▍         | 1052/26311 [19:10<8:37:59,  1.23s/it, loss=3.0268]
Training:   4%|▍         | 1053/26311 [19:10<8:23:28,  1.20s/it, loss=3.0268]
Training:   4%|▍         | 1053/26311 [19:11<8:23:28,  1.20s/it, loss=3.0442]
Training:   4%|▍         | 1054/26311 [19:11<7:43:15,  1.10s/it, loss=3.0442]
Training:   4%|▍         | 1054/26311 [19:12<7:43:15,  1.10s/it, loss=3.0485]
Training:   4%|▍         | 1055/26311 [19:12<7:10:40,  1.02s/it, loss=3.0485]
Training:   4%|▍         | 1055/26311 [19:13<7:10:40,  1.02s/it, loss=3.0512]
Training:   4%|▍         | 1056/26311 [19:13<7:12:25,  1.03s/it, loss=3.0512]
Training:   4%|▍         | 1056/26311 [19:17<7:12:25,  1.03s/it, loss=3.2950]
Training:   4%|▍         | 1057/26311 [19:17<14:36:37,  2.08s/it, loss=3.2950]
Training:   4%|▍         | 1057/26311 [19:18<14:36:37,  2.08s/it, loss=3.2652]
Training:   4%|▍         | 1058/26311 [19:18<12:00:17,  1.71s/it, loss=3.2652]
Training:   4%|▍         | 1058/26311 [19:19<12:00:17,  1.71s/it, loss=2.7680]
Training:   4%|▍         | 1059/26311 [19:19<10:14:49,  1.46s/it, loss=2.7680]
Training:   4%|▍         | 1059/26311 [19:22<10:14:49,  1.46s/it, loss=2.7942]
Training:   4%|▍         | 1060/26311 [19:22<12:41:57,  1.81s/it, loss=2.7942]
Training:   4%|▍         | 1060/26311 [19:23<12:41:57,  1.81s/it, loss=3.9036]
Training:   4%|▍         | 1061/26311 [19:23<11:32:41,  1.65s/it, loss=3.9036]
Training:   4%|▍         | 1061/26311 [19:24<11:32:41,  1.65s/it, loss=3.2271]
Training:   4%|▍         | 1062/26311 [19:24<10:21:03,  1.48s/it, loss=3.2271]
Training:   4%|▍         | 1062/26311 [19:25<10:21:03,  1.48s/it, loss=2.5996]
Training:   4%|▍         | 1063/26311 [19:25<9:15:59,  1.32s/it, loss=2.5996] 
Training:   4%|▍         | 1063/26311 [19:26<9:15:59,  1.32s/it, loss=3.2611]
Training:   4%|▍         | 1064/26311 [19:26<8:07:05,  1.16s/it, loss=3.2611]
Training:   4%|▍         | 1064/26311 [19:27<8:07:05,  1.16s/it, loss=2.9798]
Training:   4%|▍         | 1065/26311 [19:27<7:19:06,  1.04s/it, loss=2.9798]
Training:   4%|▍         | 1065/26311 [19:27<7:19:06,  1.04s/it, loss=3.5821]
Training:   4%|▍         | 1066/26311 [19:27<6:36:35,  1.06it/s, loss=3.5821]
Training:   4%|▍         | 1066/26311 [19:28<6:36:35,  1.06it/s, loss=2.9160]
Training:   4%|▍         | 1067/26311 [19:28<6:39:00,  1.05it/s, loss=2.9160]
Training:   4%|▍         | 1067/26311 [19:29<6:39:00,  1.05it/s, loss=3.0667]
Training:   4%|▍         | 1068/26311 [19:29<6:24:11,  1.10it/s, loss=3.0667]
Training:   4%|▍         | 1068/26311 [19:30<6:24:11,  1.10it/s, loss=3.3434]
Training:   4%|▍         | 1069/26311 [19:30<6:12:44,  1.13it/s, loss=3.3434]
Training:   4%|▍         | 1069/26311 [19:31<6:12:44,  1.13it/s, loss=3.0183]
Training:   4%|▍         | 1070/26311 [19:31<5:49:32,  1.20it/s, loss=3.0183]
Training:   4%|▍         | 1070/26311 [19:31<5:49:32,  1.20it/s, loss=2.7923]
Training:   4%|▍         | 1071/26311 [19:31<5:43:23,  1.23it/s, loss=2.7923]
Training:   4%|▍         | 1071/26311 [19:32<5:43:23,  1.23it/s, loss=3.7295]
Training:   4%|▍         | 1072/26311 [19:32<5:51:47,  1.20it/s, loss=3.7295]
Training:   4%|▍         | 1072/26311 [19:33<5:51:47,  1.20it/s, loss=3.3905]
Training:   4%|▍         | 1073/26311 [19:33<5:49:30,  1.20it/s, loss=3.3905]
Training:   4%|▍         | 1073/26311 [19:34<5:49:30,  1.20it/s, loss=2.9404]
Training:   4%|▍         | 1074/26311 [19:34<5:19:59,  1.31it/s, loss=2.9404]
Training:   4%|▍         | 1074/26311 [19:35<5:19:59,  1.31it/s, loss=2.9969]
Training:   4%|▍         | 1075/26311 [19:35<6:03:15,  1.16it/s, loss=2.9969]
Training:   4%|▍         | 1075/26311 [19:36<6:03:15,  1.16it/s, loss=2.9661]
Training:   4%|▍         | 1076/26311 [19:36<6:15:03,  1.12it/s, loss=2.9661]
Training:   4%|▍         | 1076/26311 [19:36<6:15:03,  1.12it/s, loss=3.5472]
Training:   4%|▍         | 1077/26311 [19:36<6:01:27,  1.16it/s, loss=3.5472]
Training:   4%|▍         | 1077/26311 [19:38<6:01:27,  1.16it/s, loss=2.9749]
Training:   4%|▍         | 1078/26311 [19:38<7:19:47,  1.05s/it, loss=2.9749]
Training:   4%|▍         | 1078/26311 [19:39<7:19:47,  1.05s/it, loss=3.2109]
Training:   4%|▍         | 1079/26311 [19:39<6:39:20,  1.05it/s, loss=3.2109]
Training:   4%|▍         | 1079/26311 [19:40<6:39:20,  1.05it/s, loss=2.7286]
Training:   4%|▍         | 1080/26311 [19:40<6:25:07,  1.09it/s, loss=2.7286]
Training:   4%|▍         | 1080/26311 [19:41<6:25:07,  1.09it/s, loss=3.6729]
Training:   4%|▍         | 1081/26311 [19:41<6:43:23,  1.04it/s, loss=3.6729]
Training:   4%|▍         | 1081/26311 [19:41<6:43:23,  1.04it/s, loss=2.9416]
Training:   4%|▍         | 1082/26311 [19:41<6:35:53,  1.06it/s, loss=2.9416]
Training:   4%|▍         | 1082/26311 [19:42<6:35:53,  1.06it/s, loss=3.3645]
Training:   4%|▍         | 1083/26311 [19:42<6:21:45,  1.10it/s, loss=3.3645]
Training:   4%|▍         | 1083/26311 [19:43<6:21:45,  1.10it/s, loss=3.0279]
Training:   4%|▍         | 1084/26311 [19:43<6:38:06,  1.06it/s, loss=3.0279]
Training:   4%|▍         | 1084/26311 [19:44<6:38:06,  1.06it/s, loss=3.2571]
Training:   4%|▍         | 1085/26311 [19:44<6:51:24,  1.02it/s, loss=3.2571]
Training:   4%|▍         | 1085/26311 [19:45<6:51:24,  1.02it/s, loss=3.1866]
Training:   4%|▍         | 1086/26311 [19:45<6:50:29,  1.02it/s, loss=3.1866]
Training:   4%|▍         | 1086/26311 [19:46<6:50:29,  1.02it/s, loss=3.1281]
Training:   4%|▍         | 1087/26311 [19:46<6:46:33,  1.03it/s, loss=3.1281]
Training:   4%|▍         | 1087/26311 [19:47<6:46:33,  1.03it/s, loss=2.6358]
Training:   4%|▍         | 1088/26311 [19:47<7:08:41,  1.02s/it, loss=2.6358]
Training:   4%|▍         | 1088/26311 [19:49<7:08:41,  1.02s/it, loss=3.0001]
Training:   4%|▍         | 1089/26311 [19:49<7:19:18,  1.05s/it, loss=3.0001]
Training:   4%|▍         | 1089/26311 [19:50<7:19:18,  1.05s/it, loss=3.5833]
Training:   4%|▍         | 1090/26311 [19:50<7:30:09,  1.07s/it, loss=3.5833]
Training:   4%|▍         | 1090/26311 [19:50<7:30:09,  1.07s/it, loss=3.0158]
Training:   4%|▍         | 1091/26311 [19:50<6:35:05,  1.06it/s, loss=3.0158]
Training:   4%|▍         | 1091/26311 [19:52<6:35:05,  1.06it/s, loss=3.0162]
Training:   4%|▍         | 1092/26311 [19:52<7:36:52,  1.09s/it, loss=3.0162]
Training:   4%|▍         | 1092/26311 [19:53<7:36:52,  1.09s/it, loss=3.2691]
Training:   4%|▍         | 1093/26311 [19:53<7:12:51,  1.03s/it, loss=3.2691]
Training:   4%|▍         | 1093/26311 [19:54<7:12:51,  1.03s/it, loss=3.0841]
Training:   4%|▍         | 1094/26311 [19:54<7:07:46,  1.02s/it, loss=3.0841]
Training:   4%|▍         | 1094/26311 [19:55<7:07:46,  1.02s/it, loss=2.9840]
Training:   4%|▍         | 1095/26311 [19:55<8:06:23,  1.16s/it, loss=2.9840]
Training:   4%|▍         | 1095/26311 [19:56<8:06:23,  1.16s/it, loss=2.7642]
Training:   4%|▍         | 1096/26311 [19:56<7:18:14,  1.04s/it, loss=2.7642]
Training:   4%|▍         | 1096/26311 [19:57<7:18:14,  1.04s/it, loss=3.0585]
Training:   4%|▍         | 1097/26311 [19:57<7:18:39,  1.04s/it, loss=3.0585]
Training:   4%|▍         | 1097/26311 [19:58<7:18:39,  1.04s/it, loss=2.8154]
Training:   4%|▍         | 1098/26311 [19:58<7:19:30,  1.05s/it, loss=2.8154]
Training:   4%|▍         | 1098/26311 [19:59<7:19:30,  1.05s/it, loss=3.3234]
Training:   4%|▍         | 1099/26311 [19:59<6:56:26,  1.01it/s, loss=3.3234]
Training:   4%|▍         | 1099/26311 [20:00<6:56:26,  1.01it/s, loss=3.4064]
Training:   4%|▍         | 1100/26311 [20:00<6:53:19,  1.02it/s, loss=3.4064]
Training:   4%|▍         | 1100/26311 [20:01<6:53:19,  1.02it/s, loss=2.3826]
Training:   4%|▍         | 1101/26311 [20:01<7:42:37,  1.10s/it, loss=2.3826]
Training:   4%|▍         | 1101/26311 [20:03<7:42:37,  1.10s/it, loss=2.7359]
Training:   4%|▍         | 1102/26311 [20:03<8:20:12,  1.19s/it, loss=2.7359]
Training:   4%|▍         | 1102/26311 [20:04<8:20:12,  1.19s/it, loss=3.0078]
Training:   4%|▍         | 1103/26311 [20:04<8:28:09,  1.21s/it, loss=3.0078]
Training:   4%|▍         | 1103/26311 [20:04<8:28:09,  1.21s/it, loss=3.5834]
Training:   4%|▍         | 1104/26311 [20:04<7:16:56,  1.04s/it, loss=3.5834]
Training:   4%|▍         | 1104/26311 [20:05<7:16:56,  1.04s/it, loss=3.4903]
Training:   4%|▍         | 1105/26311 [20:05<6:51:52,  1.02it/s, loss=3.4903]
Training:   4%|▍         | 1105/26311 [20:06<6:51:52,  1.02it/s, loss=3.2420]
Training:   4%|▍         | 1106/26311 [20:06<6:50:54,  1.02it/s, loss=3.2420]
Training:   4%|▍         | 1106/26311 [20:07<6:50:54,  1.02it/s, loss=3.0959]
Training:   4%|▍         | 1107/26311 [20:07<6:17:28,  1.11it/s, loss=3.0959]
Training:   4%|▍         | 1107/26311 [20:08<6:17:28,  1.11it/s, loss=3.2323]
Training:   4%|▍         | 1108/26311 [20:08<6:11:47,  1.13it/s, loss=3.2323]
Training:   4%|▍         | 1108/26311 [20:09<6:11:47,  1.13it/s, loss=2.7432]
Training:   4%|▍         | 1109/26311 [20:09<6:19:12,  1.11it/s, loss=2.7432]
Training:   4%|▍         | 1109/26311 [20:10<6:19:12,  1.11it/s, loss=3.2803]
Training:   4%|▍         | 1110/26311 [20:10<6:05:45,  1.15it/s, loss=3.2803]
Training:   4%|▍         | 1110/26311 [20:11<6:05:45,  1.15it/s, loss=3.6662]
Training:   4%|▍         | 1111/26311 [20:11<6:13:41,  1.12it/s, loss=3.6662]
Training:   4%|▍         | 1111/26311 [20:12<6:13:41,  1.12it/s, loss=3.4467]
Training:   4%|▍         | 1112/26311 [20:12<6:43:07,  1.04it/s, loss=3.4467]
Training:   4%|▍         | 1112/26311 [20:12<6:43:07,  1.04it/s, loss=3.4454]
Training:   4%|▍         | 1113/26311 [20:12<6:13:32,  1.12it/s, loss=3.4454]
Training:   4%|▍         | 1113/26311 [20:13<6:13:32,  1.12it/s, loss=3.3091]
Training:   4%|▍         | 1114/26311 [20:13<6:02:15,  1.16it/s, loss=3.3091]
Training:   4%|▍         | 1114/26311 [20:14<6:02:15,  1.16it/s, loss=3.1187]
Training:   4%|▍         | 1115/26311 [20:14<5:38:04,  1.24it/s, loss=3.1187]
Training:   4%|▍         | 1115/26311 [20:15<5:38:04,  1.24it/s, loss=2.8740]
Training:   4%|▍         | 1116/26311 [20:15<6:45:38,  1.04it/s, loss=2.8740]
Training:   4%|▍         | 1116/26311 [20:18<6:45:38,  1.04it/s, loss=3.6611]
Training:   4%|▍         | 1117/26311 [20:18<11:04:15,  1.58s/it, loss=3.6611]
Training:   4%|▍         | 1117/26311 [20:19<11:04:15,  1.58s/it, loss=3.1965]
Training:   4%|▍         | 1118/26311 [20:19<10:00:32,  1.43s/it, loss=3.1965]
Training:   4%|▍         | 1118/26311 [20:20<10:00:32,  1.43s/it, loss=2.8159]
Training:   4%|▍         | 1119/26311 [20:20<8:37:59,  1.23s/it, loss=2.8159] 
Training:   4%|▍         | 1119/26311 [20:21<8:37:59,  1.23s/it, loss=3.3272]
Training:   4%|▍         | 1120/26311 [20:21<7:25:40,  1.06s/it, loss=3.3272]
Training:   4%|▍         | 1120/26311 [20:22<7:25:40,  1.06s/it, loss=3.2194]
Training:   4%|▍         | 1121/26311 [20:22<7:03:23,  1.01s/it, loss=3.2194]
Training:   4%|▍         | 1121/26311 [20:22<7:03:23,  1.01s/it, loss=3.2200]
Training:   4%|▍         | 1122/26311 [20:22<6:37:05,  1.06it/s, loss=3.2200]
Training:   4%|▍         | 1122/26311 [20:23<6:37:05,  1.06it/s, loss=3.3726]
Training:   4%|▍         | 1123/26311 [20:23<6:12:00,  1.13it/s, loss=3.3726]
Training:   4%|▍         | 1123/26311 [20:24<6:12:00,  1.13it/s, loss=3.3040]
Training:   4%|▍         | 1124/26311 [20:24<5:59:57,  1.17it/s, loss=3.3040]
Training:   4%|▍         | 1124/26311 [20:25<5:59:57,  1.17it/s, loss=2.6870]
Training:   4%|▍         | 1125/26311 [20:25<5:41:39,  1.23it/s, loss=2.6870]
Training:   4%|▍         | 1125/26311 [20:25<5:41:39,  1.23it/s, loss=3.3398]
Training:   4%|▍         | 1126/26311 [20:25<5:27:58,  1.28it/s, loss=3.3398]
Training:   4%|▍         | 1126/26311 [20:26<5:27:58,  1.28it/s, loss=2.8518]
Training:   4%|▍         | 1127/26311 [20:26<5:43:20,  1.22it/s, loss=2.8518]
Training:   4%|▍         | 1127/26311 [20:27<5:43:20,  1.22it/s, loss=2.9337]
Training:   4%|▍         | 1128/26311 [20:27<5:40:55,  1.23it/s, loss=2.9337]
Training:   4%|▍         | 1128/26311 [20:28<5:40:55,  1.23it/s, loss=2.6023]
Training:   4%|▍         | 1129/26311 [20:28<5:48:29,  1.20it/s, loss=2.6023]
Training:   4%|▍         | 1129/26311 [20:29<5:48:29,  1.20it/s, loss=2.7499]
Training:   4%|▍         | 1130/26311 [20:29<5:41:47,  1.23it/s, loss=2.7499]
Training:   4%|▍         | 1130/26311 [20:30<5:41:47,  1.23it/s, loss=2.8825]
Training:   4%|▍         | 1131/26311 [20:30<6:04:19,  1.15it/s, loss=2.8825]
Training:   4%|▍         | 1131/26311 [20:30<6:04:19,  1.15it/s, loss=3.0833]
Training:   4%|▍         | 1132/26311 [20:30<5:52:07,  1.19it/s, loss=3.0833]
Training:   4%|▍         | 1132/26311 [20:31<5:52:07,  1.19it/s, loss=3.1933]
Training:   4%|▍         | 1133/26311 [20:31<6:00:34,  1.16it/s, loss=3.1933]
Training:   4%|▍         | 1133/26311 [20:32<6:00:34,  1.16it/s, loss=3.1310]
Training:   4%|▍         | 1134/26311 [20:32<5:43:43,  1.22it/s, loss=3.1310]
Training:   4%|▍         | 1134/26311 [20:33<5:43:43,  1.22it/s, loss=3.4538]
Training:   4%|▍         | 1135/26311 [20:33<5:22:21,  1.30it/s, loss=3.4538]
Training:   4%|▍         | 1135/26311 [20:34<5:22:21,  1.30it/s, loss=3.6546]
Training:   4%|▍         | 1136/26311 [20:34<7:07:47,  1.02s/it, loss=3.6546]
Training:   4%|▍         | 1136/26311 [20:35<7:07:47,  1.02s/it, loss=3.6063]
Training:   4%|▍         | 1137/26311 [20:35<6:49:58,  1.02it/s, loss=3.6063]
Training:   4%|▍         | 1137/26311 [20:36<6:49:58,  1.02it/s, loss=3.0975]
Training:   4%|▍         | 1138/26311 [20:36<7:13:03,  1.03s/it, loss=3.0975]
Training:   4%|▍         | 1138/26311 [20:37<7:13:03,  1.03s/it, loss=3.6344]
Training:   4%|▍         | 1139/26311 [20:37<6:47:33,  1.03it/s, loss=3.6344]
Training:   4%|▍         | 1139/26311 [20:38<6:47:33,  1.03it/s, loss=3.6583]
Training:   4%|▍         | 1140/26311 [20:38<6:00:15,  1.16it/s, loss=3.6583]
Training:   4%|▍         | 1140/26311 [20:39<6:00:15,  1.16it/s, loss=3.3200]
Training:   4%|▍         | 1141/26311 [20:39<5:54:54,  1.18it/s, loss=3.3200]
Training:   4%|▍         | 1141/26311 [20:40<5:54:54,  1.18it/s, loss=3.8709]
Training:   4%|▍         | 1142/26311 [20:40<6:46:33,  1.03it/s, loss=3.8709]
Training:   4%|▍         | 1142/26311 [20:41<6:46:33,  1.03it/s, loss=3.2526]
Training:   4%|▍         | 1143/26311 [20:41<6:14:36,  1.12it/s, loss=3.2526]
Training:   4%|▍         | 1143/26311 [20:42<6:14:36,  1.12it/s, loss=2.6847]
Training:   4%|▍         | 1144/26311 [20:42<7:50:57,  1.12s/it, loss=2.6847]
Training:   4%|▍         | 1144/26311 [20:43<7:50:57,  1.12s/it, loss=3.3596]
Training:   4%|▍         | 1145/26311 [20:43<7:15:31,  1.04s/it, loss=3.3596]
Training:   4%|▍         | 1145/26311 [20:45<7:15:31,  1.04s/it, loss=3.2727]
Training:   4%|▍         | 1146/26311 [20:45<8:12:06,  1.17s/it, loss=3.2727]
Training:   4%|▍         | 1146/26311 [20:47<8:12:06,  1.17s/it, loss=3.0873]
Training:   4%|▍         | 1147/26311 [20:47<11:19:54,  1.62s/it, loss=3.0873]
Training:   4%|▍         | 1147/26311 [20:49<11:19:54,  1.62s/it, loss=3.2227]
Training:   4%|▍         | 1148/26311 [20:49<10:41:49,  1.53s/it, loss=3.2227]
Training:   4%|▍         | 1148/26311 [20:50<10:41:49,  1.53s/it, loss=2.7989]
Training:   4%|▍         | 1149/26311 [20:50<9:32:31,  1.37s/it, loss=2.7989] 
Training:   4%|▍         | 1149/26311 [20:50<9:32:31,  1.37s/it, loss=3.2511]
Training:   4%|▍         | 1150/26311 [20:50<8:12:39,  1.17s/it, loss=3.2511]
Training:   4%|▍         | 1150/26311 [20:51<8:12:39,  1.17s/it, loss=2.7877]
Training:   4%|▍         | 1151/26311 [20:51<7:55:21,  1.13s/it, loss=2.7877]
Training:   4%|▍         | 1151/26311 [20:52<7:55:21,  1.13s/it, loss=3.2368]
Training:   4%|▍         | 1152/26311 [20:52<7:00:36,  1.00s/it, loss=3.2368]
Training:   4%|▍         | 1152/26311 [20:53<7:00:36,  1.00s/it, loss=3.4315]
Training:   4%|▍         | 1153/26311 [20:53<6:24:58,  1.09it/s, loss=3.4315]
Training:   4%|▍         | 1153/26311 [20:54<6:24:58,  1.09it/s, loss=3.4661]
Training:   4%|▍         | 1154/26311 [20:54<6:10:38,  1.13it/s, loss=3.4661]
Training:   4%|▍         | 1154/26311 [20:54<6:10:38,  1.13it/s, loss=3.1197]
Training:   4%|▍         | 1155/26311 [20:54<6:09:01,  1.14it/s, loss=3.1197]
Training:   4%|▍         | 1155/26311 [20:56<6:09:01,  1.14it/s, loss=2.8643]
Training:   4%|▍         | 1156/26311 [20:56<6:38:21,  1.05it/s, loss=2.8643]
Training:   4%|▍         | 1156/26311 [20:57<6:38:21,  1.05it/s, loss=3.3483]
Training:   4%|▍         | 1157/26311 [20:57<7:26:26,  1.06s/it, loss=3.3483]
Training:   4%|▍         | 1157/26311 [20:58<7:26:26,  1.06s/it, loss=3.1193]
Training:   4%|▍         | 1158/26311 [20:58<7:33:29,  1.08s/it, loss=3.1193]
Training:   4%|▍         | 1158/26311 [20:59<7:33:29,  1.08s/it, loss=2.7905]
Training:   4%|▍         | 1159/26311 [20:59<8:22:11,  1.20s/it, loss=2.7905]
Training:   4%|▍         | 1159/26311 [21:01<8:22:11,  1.20s/it, loss=3.1056]
Training:   4%|▍         | 1160/26311 [21:01<8:29:46,  1.22s/it, loss=3.1056]
Training:   4%|▍         | 1160/26311 [21:02<8:29:46,  1.22s/it, loss=3.5781]
Training:   4%|▍         | 1161/26311 [21:02<8:31:43,  1.22s/it, loss=3.5781]
Training:   4%|▍         | 1161/26311 [21:03<8:31:43,  1.22s/it, loss=3.1254]
Training:   4%|▍         | 1162/26311 [21:03<7:37:44,  1.09s/it, loss=3.1254]
Training:   4%|▍         | 1162/26311 [21:04<7:37:44,  1.09s/it, loss=3.1778]
Training:   4%|▍         | 1163/26311 [21:04<7:47:43,  1.12s/it, loss=3.1778]
Training:   4%|▍         | 1163/26311 [21:05<7:47:43,  1.12s/it, loss=2.8755]
Training:   4%|▍         | 1164/26311 [21:05<7:39:07,  1.10s/it, loss=2.8755]
Training:   4%|▍         | 1164/26311 [21:07<7:39:07,  1.10s/it, loss=3.1783]
Training:   4%|▍         | 1165/26311 [21:07<8:59:38,  1.29s/it, loss=3.1783]
Training:   4%|▍         | 1165/26311 [21:08<8:59:38,  1.29s/it, loss=3.2776]
Training:   4%|▍         | 1166/26311 [21:08<9:19:45,  1.34s/it, loss=3.2776]
Training:   4%|▍         | 1166/26311 [21:10<9:19:45,  1.34s/it, loss=3.1956]
Training:   4%|▍         | 1167/26311 [21:10<9:34:11,  1.37s/it, loss=3.1956]
Training:   4%|▍         | 1167/26311 [21:11<9:34:11,  1.37s/it, loss=2.8380]
Training:   4%|▍         | 1168/26311 [21:11<8:41:56,  1.25s/it, loss=2.8380]
Training:   4%|▍         | 1168/26311 [21:12<8:41:56,  1.25s/it, loss=2.6983]
Training:   4%|▍         | 1169/26311 [21:12<8:35:27,  1.23s/it, loss=2.6983]
Training:   4%|▍         | 1169/26311 [21:13<8:35:27,  1.23s/it, loss=2.7276]
Training:   4%|▍         | 1170/26311 [21:13<8:08:08,  1.16s/it, loss=2.7276]
Training:   4%|▍         | 1170/26311 [21:14<8:08:08,  1.16s/it, loss=3.0698]
Training:   4%|▍         | 1171/26311 [21:14<8:20:45,  1.20s/it, loss=3.0698]
Training:   4%|▍         | 1171/26311 [21:15<8:20:45,  1.20s/it, loss=3.4907]
Training:   4%|▍         | 1172/26311 [21:15<8:01:44,  1.15s/it, loss=3.4907]
Training:   4%|▍         | 1172/26311 [21:16<8:01:44,  1.15s/it, loss=3.3013]
Training:   4%|▍         | 1173/26311 [21:16<7:23:07,  1.06s/it, loss=3.3013]
Training:   4%|▍         | 1173/26311 [21:17<7:23:07,  1.06s/it, loss=3.6277]
Training:   4%|▍         | 1174/26311 [21:17<7:11:12,  1.03s/it, loss=3.6277]
Training:   4%|▍         | 1174/26311 [21:18<7:11:12,  1.03s/it, loss=3.0335]
Training:   4%|▍         | 1175/26311 [21:18<7:10:30,  1.03s/it, loss=3.0335]
Training:   4%|▍         | 1175/26311 [21:20<7:10:30,  1.03s/it, loss=3.0304]
Training:   4%|▍         | 1176/26311 [21:20<9:52:59,  1.42s/it, loss=3.0304]
Training:   4%|▍         | 1176/26311 [21:21<9:52:59,  1.42s/it, loss=3.4412]
Training:   4%|▍         | 1177/26311 [21:21<8:21:51,  1.20s/it, loss=3.4412]
Training:   4%|▍         | 1177/26311 [21:22<8:21:51,  1.20s/it, loss=3.3199]
Training:   4%|▍         | 1178/26311 [21:22<7:38:45,  1.10s/it, loss=3.3199]
Training:   4%|▍         | 1178/26311 [21:23<7:38:45,  1.10s/it, loss=2.9605]
Training:   4%|▍         | 1179/26311 [21:23<7:37:09,  1.09s/it, loss=2.9605]
Training:   4%|▍         | 1179/26311 [21:24<7:37:09,  1.09s/it, loss=3.2635]
Training:   4%|▍         | 1180/26311 [21:24<7:58:43,  1.14s/it, loss=3.2635]
Training:   4%|▍         | 1180/26311 [21:25<7:58:43,  1.14s/it, loss=3.1546]
Training:   4%|▍         | 1181/26311 [21:25<7:52:09,  1.13s/it, loss=3.1546]
Training:   4%|▍         | 1181/26311 [21:26<7:52:09,  1.13s/it, loss=2.5942]
Training:   4%|▍         | 1182/26311 [21:26<7:54:00,  1.13s/it, loss=2.5942]
Training:   4%|▍         | 1182/26311 [21:27<7:54:00,  1.13s/it, loss=3.2892]
Training:   4%|▍         | 1183/26311 [21:27<7:43:52,  1.11s/it, loss=3.2892]
Training:   4%|▍         | 1183/26311 [21:28<7:43:52,  1.11s/it, loss=2.9119]
Training:   5%|▍         | 1184/26311 [21:28<7:29:24,  1.07s/it, loss=2.9119]
Training:   5%|▍         | 1184/26311 [21:29<7:29:24,  1.07s/it, loss=3.2164]
Training:   5%|▍         | 1185/26311 [21:29<7:22:16,  1.06s/it, loss=3.2164]
Training:   5%|▍         | 1185/26311 [21:30<7:22:16,  1.06s/it, loss=3.3539]
Training:   5%|▍         | 1186/26311 [21:30<6:52:52,  1.01it/s, loss=3.3539]
Training:   5%|▍         | 1186/26311 [21:31<6:52:52,  1.01it/s, loss=3.1360]
Training:   5%|▍         | 1187/26311 [21:31<7:16:01,  1.04s/it, loss=3.1360]
Training:   5%|▍         | 1187/26311 [21:32<7:16:01,  1.04s/it, loss=2.9691]
Training:   5%|▍         | 1188/26311 [21:32<7:04:21,  1.01s/it, loss=2.9691]
Training:   5%|▍         | 1188/26311 [21:33<7:04:21,  1.01s/it, loss=3.1220]
Training:   5%|▍         | 1189/26311 [21:33<6:12:47,  1.12it/s, loss=3.1220]
Training:   5%|▍         | 1189/26311 [21:35<6:12:47,  1.12it/s, loss=3.2953]
Training:   5%|▍         | 1190/26311 [21:35<8:08:23,  1.17s/it, loss=3.2953]
Training:   5%|▍         | 1190/26311 [21:35<8:08:23,  1.17s/it, loss=3.5287]
Training:   5%|▍         | 1191/26311 [21:35<6:58:48,  1.00s/it, loss=3.5287]
Training:   5%|▍         | 1191/26311 [21:37<6:58:48,  1.00s/it, loss=3.1823]
Training:   5%|▍         | 1192/26311 [21:37<9:17:01,  1.33s/it, loss=3.1823]
Training:   5%|▍         | 1192/26311 [21:39<9:17:01,  1.33s/it, loss=3.1990]
Training:   5%|▍         | 1193/26311 [21:39<9:13:06,  1.32s/it, loss=3.1990]
Training:   5%|▍         | 1193/26311 [21:40<9:13:06,  1.32s/it, loss=3.0437]
Training:   5%|▍         | 1194/26311 [21:40<8:33:31,  1.23s/it, loss=3.0437]
Training:   5%|▍         | 1194/26311 [21:40<8:33:31,  1.23s/it, loss=3.1070]
Training:   5%|▍         | 1195/26311 [21:40<7:19:50,  1.05s/it, loss=3.1070]
Training:   5%|▍         | 1195/26311 [21:41<7:19:50,  1.05s/it, loss=3.4792]
Training:   5%|▍         | 1196/26311 [21:41<7:06:35,  1.02s/it, loss=3.4792]
Training:   5%|▍         | 1196/26311 [21:42<7:06:35,  1.02s/it, loss=3.0978]
Training:   5%|▍         | 1197/26311 [21:42<6:41:56,  1.04it/s, loss=3.0978]
Training:   5%|▍         | 1197/26311 [21:43<6:41:56,  1.04it/s, loss=2.8953]
Training:   5%|▍         | 1198/26311 [21:43<6:39:42,  1.05it/s, loss=2.8953]
Training:   5%|▍         | 1198/26311 [21:44<6:39:42,  1.05it/s, loss=2.7676]
Training:   5%|▍         | 1199/26311 [21:44<6:21:54,  1.10it/s, loss=2.7676]
Training:   5%|▍         | 1199/26311 [21:45<6:21:54,  1.10it/s, loss=2.6149]
Training:   5%|▍         | 1200/26311 [21:45<6:23:56,  1.09it/s, loss=2.6149]
Training:   5%|▍         | 1200/26311 [21:46<6:23:56,  1.09it/s, loss=2.7020]
Training:   5%|▍         | 1201/26311 [21:46<6:30:04,  1.07it/s, loss=2.7020]
Training:   5%|▍         | 1201/26311 [21:47<6:30:04,  1.07it/s, loss=3.2655]
Training:   5%|▍         | 1202/26311 [21:47<6:33:23,  1.06it/s, loss=3.2655]
Training:   5%|▍         | 1202/26311 [21:48<6:33:23,  1.06it/s, loss=3.4867]
Training:   5%|▍         | 1203/26311 [21:48<6:23:03,  1.09it/s, loss=3.4867]
Training:   5%|▍         | 1203/26311 [21:48<6:23:03,  1.09it/s, loss=3.2319]
Training:   5%|▍         | 1204/26311 [21:48<6:05:36,  1.14it/s, loss=3.2319]
Training:   5%|▍         | 1204/26311 [21:50<6:05:36,  1.14it/s, loss=2.8035]
Training:   5%|▍         | 1205/26311 [21:50<6:47:20,  1.03it/s, loss=2.8035]
Training:   5%|▍         | 1205/26311 [21:51<6:47:20,  1.03it/s, loss=3.0711]
Training:   5%|▍         | 1206/26311 [21:51<6:48:59,  1.02it/s, loss=3.0711]
Training:   5%|▍         | 1206/26311 [21:52<6:48:59,  1.02it/s, loss=3.5596]
Training:   5%|▍         | 1207/26311 [21:52<6:52:38,  1.01it/s, loss=3.5596]
Training:   5%|▍         | 1207/26311 [21:53<6:52:38,  1.01it/s, loss=2.9588]
Training:   5%|▍         | 1208/26311 [21:53<7:07:12,  1.02s/it, loss=2.9588]
Training:   5%|▍         | 1208/26311 [21:54<7:07:12,  1.02s/it, loss=2.5559]
Training:   5%|▍         | 1209/26311 [21:54<8:18:00,  1.19s/it, loss=2.5559]
Training:   5%|▍         | 1209/26311 [21:55<8:18:00,  1.19s/it, loss=2.4478]
Training:   5%|▍         | 1210/26311 [21:55<7:51:24,  1.13s/it, loss=2.4478]
Training:   5%|▍         | 1210/26311 [21:57<7:51:24,  1.13s/it, loss=3.1376]
Training:   5%|▍         | 1211/26311 [21:57<8:18:41,  1.19s/it, loss=3.1376]
Training:   5%|▍         | 1211/26311 [21:58<8:18:41,  1.19s/it, loss=2.9890]
Training:   5%|▍         | 1212/26311 [21:58<7:33:53,  1.09s/it, loss=2.9890]
Training:   5%|▍         | 1212/26311 [21:58<7:33:53,  1.09s/it, loss=3.3427]
Training:   5%|▍         | 1213/26311 [21:58<7:01:05,  1.01s/it, loss=3.3427]
Training:   5%|▍         | 1213/26311 [21:59<7:01:05,  1.01s/it, loss=2.8002]
Training:   5%|▍         | 1214/26311 [21:59<6:57:10,  1.00it/s, loss=2.8002]
Training:   5%|▍         | 1214/26311 [22:00<6:57:10,  1.00it/s, loss=2.7156]
Training:   5%|▍         | 1215/26311 [22:00<7:10:20,  1.03s/it, loss=2.7156]
Training:   5%|▍         | 1215/26311 [22:02<7:10:20,  1.03s/it, loss=3.2003]
Training:   5%|▍         | 1216/26311 [22:02<7:20:59,  1.05s/it, loss=3.2003]
Training:   5%|▍         | 1216/26311 [22:02<7:20:59,  1.05s/it, loss=3.5315]
Training:   5%|▍         | 1217/26311 [22:02<6:54:37,  1.01it/s, loss=3.5315]
Training:   5%|▍         | 1217/26311 [22:04<6:54:37,  1.01it/s, loss=2.6591]
Training:   5%|▍         | 1218/26311 [22:04<7:27:56,  1.07s/it, loss=2.6591]
Training:   5%|▍         | 1218/26311 [22:05<7:27:56,  1.07s/it, loss=3.2443]
Training:   5%|▍         | 1219/26311 [22:05<7:45:44,  1.11s/it, loss=3.2443]
Training:   5%|▍         | 1219/26311 [22:06<7:45:44,  1.11s/it, loss=3.4506]
Training:   5%|▍         | 1220/26311 [22:06<7:14:01,  1.04s/it, loss=3.4506]
Training:   5%|▍         | 1220/26311 [22:07<7:14:01,  1.04s/it, loss=3.0115]
Training:   5%|▍         | 1221/26311 [22:07<7:07:23,  1.02s/it, loss=3.0115]
Training:   5%|▍         | 1221/26311 [22:08<7:07:23,  1.02s/it, loss=2.7114]
Training:   5%|▍         | 1222/26311 [22:08<8:18:00,  1.19s/it, loss=2.7114]
Training:   5%|▍         | 1222/26311 [22:10<8:18:00,  1.19s/it, loss=3.0265]
Training:   5%|▍         | 1223/26311 [22:10<8:37:57,  1.24s/it, loss=3.0265]
Training:   5%|▍         | 1223/26311 [22:11<8:37:57,  1.24s/it, loss=3.4424]
Training:   5%|▍         | 1224/26311 [22:11<8:25:44,  1.21s/it, loss=3.4424]
Training:   5%|▍         | 1224/26311 [22:12<8:25:44,  1.21s/it, loss=2.5051]
Training:   5%|▍         | 1225/26311 [22:12<8:55:20,  1.28s/it, loss=2.5051]
Training:   5%|▍         | 1225/26311 [22:13<8:55:20,  1.28s/it, loss=3.7048]
Training:   5%|▍         | 1226/26311 [22:13<8:05:12,  1.16s/it, loss=3.7048]
Training:   5%|▍         | 1226/26311 [22:15<8:05:12,  1.16s/it, loss=2.9831]
Training:   5%|▍         | 1227/26311 [22:15<8:58:49,  1.29s/it, loss=2.9831]
Training:   5%|▍         | 1227/26311 [22:15<8:58:49,  1.29s/it, loss=3.1402]
Training:   5%|▍         | 1228/26311 [22:15<7:32:33,  1.08s/it, loss=3.1402]
Training:   5%|▍         | 1228/26311 [22:17<7:32:33,  1.08s/it, loss=3.4180]
Training:   5%|▍         | 1229/26311 [22:17<8:18:08,  1.19s/it, loss=3.4180]
Training:   5%|▍         | 1229/26311 [22:18<8:18:08,  1.19s/it, loss=3.1218]
Training:   5%|▍         | 1230/26311 [22:18<8:30:52,  1.22s/it, loss=3.1218]
Training:   5%|▍         | 1230/26311 [22:20<8:30:52,  1.22s/it, loss=3.2672]
Training:   5%|▍         | 1231/26311 [22:20<9:24:24,  1.35s/it, loss=3.2672]
Training:   5%|▍         | 1231/26311 [22:20<9:24:24,  1.35s/it, loss=2.8006]
Training:   5%|▍         | 1232/26311 [22:20<8:14:58,  1.18s/it, loss=2.8006]
Training:   5%|▍         | 1232/26311 [22:21<8:14:58,  1.18s/it, loss=3.4558]
Training:   5%|▍         | 1233/26311 [22:21<7:50:34,  1.13s/it, loss=3.4558]
Training:   5%|▍         | 1233/26311 [22:23<7:50:34,  1.13s/it, loss=2.7552]
Training:   5%|▍         | 1234/26311 [22:23<8:29:46,  1.22s/it, loss=2.7552]
Training:   5%|▍         | 1234/26311 [22:24<8:29:46,  1.22s/it, loss=3.7810]
Training:   5%|▍         | 1235/26311 [22:24<7:32:33,  1.08s/it, loss=3.7810]
Training:   5%|▍         | 1235/26311 [22:24<7:32:33,  1.08s/it, loss=3.2990]
Training:   5%|▍         | 1236/26311 [22:24<6:58:29,  1.00s/it, loss=3.2990]
Training:   5%|▍         | 1236/26311 [22:25<6:58:29,  1.00s/it, loss=3.1253]
Training:   5%|▍         | 1237/26311 [22:25<6:46:19,  1.03it/s, loss=3.1253]
Training:   5%|▍         | 1237/26311 [22:26<6:46:19,  1.03it/s, loss=3.8140]
Training:   5%|▍         | 1238/26311 [22:26<6:44:35,  1.03it/s, loss=3.8140]
Training:   5%|▍         | 1238/26311 [22:27<6:44:35,  1.03it/s, loss=3.1438]
Training:   5%|▍         | 1239/26311 [22:27<6:36:24,  1.05it/s, loss=3.1438]
Training:   5%|▍         | 1239/26311 [22:28<6:36:24,  1.05it/s, loss=2.8923]
Training:   5%|▍         | 1240/26311 [22:28<6:38:29,  1.05it/s, loss=2.8923]
Training:   5%|▍         | 1240/26311 [22:30<6:38:29,  1.05it/s, loss=2.8500]
Training:   5%|▍         | 1241/26311 [22:30<7:32:34,  1.08s/it, loss=2.8500]
Training:   5%|▍         | 1241/26311 [22:30<7:32:34,  1.08s/it, loss=3.0022]
Training:   5%|▍         | 1242/26311 [22:30<7:12:02,  1.03s/it, loss=3.0022]
Training:   5%|▍         | 1242/26311 [22:31<7:12:02,  1.03s/it, loss=3.1683]
Training:   5%|▍         | 1243/26311 [22:31<7:01:34,  1.01s/it, loss=3.1683]
Training:   5%|▍         | 1243/26311 [22:33<7:01:34,  1.01s/it, loss=2.7223]
Training:   5%|▍         | 1244/26311 [22:33<7:20:31,  1.05s/it, loss=2.7223]
Training:   5%|▍         | 1244/26311 [22:33<7:20:31,  1.05s/it, loss=3.1340]
Training:   5%|▍         | 1245/26311 [22:33<6:51:21,  1.02it/s, loss=3.1340]
Training:   5%|▍         | 1245/26311 [22:34<6:51:21,  1.02it/s, loss=3.1874]
Training:   5%|▍         | 1246/26311 [22:34<6:19:49,  1.10it/s, loss=3.1874]
Training:   5%|▍         | 1246/26311 [22:36<6:19:49,  1.10it/s, loss=3.0201]
Training:   5%|▍         | 1247/26311 [22:36<8:20:52,  1.20s/it, loss=3.0201]
Training:   5%|▍         | 1247/26311 [22:37<8:20:52,  1.20s/it, loss=3.0536]
Training:   5%|▍         | 1248/26311 [22:37<7:09:11,  1.03s/it, loss=3.0536]
Training:   5%|▍         | 1248/26311 [22:38<7:09:11,  1.03s/it, loss=2.9350]
Training:   5%|▍         | 1249/26311 [22:38<7:52:12,  1.13s/it, loss=2.9350]
Training:   5%|▍         | 1249/26311 [22:39<7:52:12,  1.13s/it, loss=2.9766]
Training:   5%|▍         | 1250/26311 [22:39<6:49:42,  1.02it/s, loss=2.9766]
Training:   5%|▍         | 1250/26311 [22:39<6:49:42,  1.02it/s, loss=3.2072]
Training:   5%|▍         | 1251/26311 [22:39<6:14:08,  1.12it/s, loss=3.2072]
Training:   5%|▍         | 1251/26311 [22:40<6:14:08,  1.12it/s, loss=3.3701]
Training:   5%|▍         | 1252/26311 [22:40<6:10:05,  1.13it/s, loss=3.3701]
Training:   5%|▍         | 1252/26311 [22:42<6:10:05,  1.13it/s, loss=3.1625]
Training:   5%|▍         | 1253/26311 [22:42<7:29:15,  1.08s/it, loss=3.1625]
Training:   5%|▍         | 1253/26311 [22:42<7:29:15,  1.08s/it, loss=3.0617]
Training:   5%|▍         | 1254/26311 [22:42<6:37:23,  1.05it/s, loss=3.0617]
Training:   5%|▍         | 1254/26311 [22:43<6:37:23,  1.05it/s, loss=3.0033]
Training:   5%|▍         | 1255/26311 [22:43<6:32:47,  1.06it/s, loss=3.0033]
Training:   5%|▍         | 1255/26311 [22:45<6:32:47,  1.06it/s, loss=3.2026]
Training:   5%|▍         | 1256/26311 [22:45<7:18:07,  1.05s/it, loss=3.2026]
Training:   5%|▍         | 1256/26311 [22:45<7:18:07,  1.05s/it, loss=3.4716]
Training:   5%|▍         | 1257/26311 [22:45<6:44:18,  1.03it/s, loss=3.4716]
Training:   5%|▍         | 1257/26311 [22:46<6:44:18,  1.03it/s, loss=2.6014]
Training:   5%|▍         | 1258/26311 [22:46<6:59:21,  1.00s/it, loss=2.6014]
Training:   5%|▍         | 1258/26311 [22:47<6:59:21,  1.00s/it, loss=2.5395]
Training:   5%|▍         | 1259/26311 [22:47<6:23:08,  1.09it/s, loss=2.5395]
Training:   5%|▍         | 1259/26311 [22:50<6:23:08,  1.09it/s, loss=3.1935]
Training:   5%|▍         | 1260/26311 [22:50<9:55:59,  1.43s/it, loss=3.1935]
Training:   5%|▍         | 1260/26311 [22:51<9:55:59,  1.43s/it, loss=2.7055]
Training:   5%|▍         | 1261/26311 [22:51<9:02:25,  1.30s/it, loss=2.7055]
Training:   5%|▍         | 1261/26311 [22:52<9:02:25,  1.30s/it, loss=2.5622]
Training:   5%|▍         | 1262/26311 [22:52<8:12:42,  1.18s/it, loss=2.5622]
Training:   5%|▍         | 1262/26311 [22:53<8:12:42,  1.18s/it, loss=3.2458]
Training:   5%|▍         | 1263/26311 [22:53<8:28:46,  1.22s/it, loss=3.2458]
Training:   5%|▍         | 1263/26311 [22:54<8:28:46,  1.22s/it, loss=3.2143]
Training:   5%|▍         | 1264/26311 [22:54<8:20:10,  1.20s/it, loss=3.2143]
Training:   5%|▍         | 1264/26311 [22:55<8:20:10,  1.20s/it, loss=3.4056]
Training:   5%|▍         | 1265/26311 [22:55<7:51:18,  1.13s/it, loss=3.4056]
Training:   5%|▍         | 1265/26311 [22:56<7:51:18,  1.13s/it, loss=2.6484]
Training:   5%|▍         | 1266/26311 [22:56<7:31:55,  1.08s/it, loss=2.6484]
Training:   5%|▍         | 1266/26311 [22:57<7:31:55,  1.08s/it, loss=3.6373]
Training:   5%|▍         | 1267/26311 [22:57<7:42:55,  1.11s/it, loss=3.6373]
Training:   5%|▍         | 1267/26311 [22:58<7:42:55,  1.11s/it, loss=3.2287]
Training:   5%|▍         | 1268/26311 [22:58<7:21:39,  1.06s/it, loss=3.2287]
Training:   5%|▍         | 1268/26311 [22:59<7:21:39,  1.06s/it, loss=3.4140]
Training:   5%|▍         | 1269/26311 [22:59<7:12:06,  1.04s/it, loss=3.4140]
Training:   5%|▍         | 1269/26311 [23:00<7:12:06,  1.04s/it, loss=2.7380]
Training:   5%|▍         | 1270/26311 [23:00<7:28:50,  1.08s/it, loss=2.7380]
Training:   5%|▍         | 1270/26311 [23:02<7:28:50,  1.08s/it, loss=2.9797]
Training:   5%|▍         | 1271/26311 [23:02<7:59:08,  1.15s/it, loss=2.9797]
Training:   5%|▍         | 1271/26311 [23:02<7:59:08,  1.15s/it, loss=3.2386]
Training:   5%|▍         | 1272/26311 [23:02<7:05:22,  1.02s/it, loss=3.2386]
Training:   5%|▍         | 1272/26311 [23:03<7:05:22,  1.02s/it, loss=3.2096]
Training:   5%|▍         | 1273/26311 [23:03<7:08:15,  1.03s/it, loss=3.2096]
Training:   5%|▍         | 1273/26311 [23:04<7:08:15,  1.03s/it, loss=3.2163]
Training:   5%|▍         | 1274/26311 [23:04<6:47:37,  1.02it/s, loss=3.2163]
Training:   5%|▍         | 1274/26311 [23:05<6:47:37,  1.02it/s, loss=3.0094]
Training:   5%|▍         | 1275/26311 [23:05<6:20:32,  1.10it/s, loss=3.0094]
Training:   5%|▍         | 1275/26311 [23:07<6:20:32,  1.10it/s, loss=2.7603]
Training:   5%|▍         | 1276/26311 [23:07<7:25:01,  1.07s/it, loss=2.7603]
Training:   5%|▍         | 1276/26311 [23:07<7:25:01,  1.07s/it, loss=3.0775]
Training:   5%|▍         | 1277/26311 [23:07<7:02:30,  1.01s/it, loss=3.0775]
Training:   5%|▍         | 1277/26311 [23:08<7:02:30,  1.01s/it, loss=3.0410]
Training:   5%|▍         | 1278/26311 [23:08<6:20:40,  1.10it/s, loss=3.0410]
Training:   5%|▍         | 1278/26311 [23:09<6:20:40,  1.10it/s, loss=3.2084]
Training:   5%|▍         | 1279/26311 [23:09<6:31:43,  1.07it/s, loss=3.2084]
Training:   5%|▍         | 1279/26311 [23:10<6:31:43,  1.07it/s, loss=3.0586]
Training:   5%|▍         | 1280/26311 [23:10<6:30:50,  1.07it/s, loss=3.0586]
Training:   5%|▍         | 1280/26311 [23:11<6:30:50,  1.07it/s, loss=3.1203]
Training:   5%|▍         | 1281/26311 [23:11<6:25:46,  1.08it/s, loss=3.1203]
Training:   5%|▍         | 1281/26311 [23:12<6:25:46,  1.08it/s, loss=2.8866]
Training:   5%|▍         | 1282/26311 [23:12<6:10:29,  1.13it/s, loss=2.8866]
Training:   5%|▍         | 1282/26311 [23:12<6:10:29,  1.13it/s, loss=3.7063]
Training:   5%|▍         | 1283/26311 [23:12<5:52:21,  1.18it/s, loss=3.7063]
Training:   5%|▍         | 1283/26311 [23:14<5:52:21,  1.18it/s, loss=3.2158]
Training:   5%|▍         | 1284/26311 [23:14<6:55:26,  1.00it/s, loss=3.2158]
Training:   5%|▍         | 1284/26311 [23:15<6:55:26,  1.00it/s, loss=3.1870]
Training:   5%|▍         | 1285/26311 [23:15<6:41:45,  1.04it/s, loss=3.1870]
Training:   5%|▍         | 1285/26311 [23:15<6:41:45,  1.04it/s, loss=3.5135]
Training:   5%|▍         | 1286/26311 [23:15<6:03:31,  1.15it/s, loss=3.5135]
Training:   5%|▍         | 1286/26311 [23:16<6:03:31,  1.15it/s, loss=3.3872]
Training:   5%|▍         | 1287/26311 [23:16<6:16:13,  1.11it/s, loss=3.3872]
Training:   5%|▍         | 1287/26311 [23:19<6:16:13,  1.11it/s, loss=2.8870]
Training:   5%|▍         | 1288/26311 [23:19<9:35:15,  1.38s/it, loss=2.8870]
Training:   5%|▍         | 1288/26311 [23:20<9:35:15,  1.38s/it, loss=3.5310]
Training:   5%|▍         | 1289/26311 [23:20<8:34:05,  1.23s/it, loss=3.5310]
Training:   5%|▍         | 1289/26311 [23:21<8:34:05,  1.23s/it, loss=2.9479]
Training:   5%|▍         | 1290/26311 [23:21<8:19:05,  1.20s/it, loss=2.9479]
Training:   5%|▍         | 1290/26311 [23:23<8:19:05,  1.20s/it, loss=3.3225]
Training:   5%|▍         | 1291/26311 [23:23<9:36:53,  1.38s/it, loss=3.3225]
Training:   5%|▍         | 1291/26311 [23:24<9:36:53,  1.38s/it, loss=2.5377]
Training:   5%|▍         | 1292/26311 [23:24<8:41:04,  1.25s/it, loss=2.5377]
Training:   5%|▍         | 1292/26311 [23:24<8:41:04,  1.25s/it, loss=3.2003]
Training:   5%|▍         | 1293/26311 [23:24<7:54:53,  1.14s/it, loss=3.2003]
Training:   5%|▍         | 1293/26311 [23:26<7:54:53,  1.14s/it, loss=2.7669]
Training:   5%|▍         | 1294/26311 [23:26<8:45:48,  1.26s/it, loss=2.7669]
Training:   5%|▍         | 1294/26311 [23:28<8:45:48,  1.26s/it, loss=3.0523]
Training:   5%|▍         | 1295/26311 [23:28<9:54:31,  1.43s/it, loss=3.0523]
Training:   5%|▍         | 1295/26311 [23:29<9:54:31,  1.43s/it, loss=2.8998]
Training:   5%|▍         | 1296/26311 [23:29<9:00:31,  1.30s/it, loss=2.8998]
Training:   5%|▍         | 1296/26311 [23:30<9:00:31,  1.30s/it, loss=3.3349]
Training:   5%|▍         | 1297/26311 [23:30<7:50:48,  1.13s/it, loss=3.3349]
Training:   5%|▍         | 1297/26311 [23:31<7:50:48,  1.13s/it, loss=2.6165]
Training:   5%|▍         | 1298/26311 [23:31<7:57:23,  1.15s/it, loss=2.6165]
Training:   5%|▍         | 1298/26311 [23:32<7:57:23,  1.15s/it, loss=3.0290]
Training:   5%|▍         | 1299/26311 [23:32<7:41:53,  1.11s/it, loss=3.0290]
Training:   5%|▍         | 1299/26311 [23:33<7:41:53,  1.11s/it, loss=3.6096]
Training:   5%|▍         | 1300/26311 [23:33<7:14:51,  1.04s/it, loss=3.6096]
Training:   5%|▍         | 1300/26311 [23:33<7:14:51,  1.04s/it, loss=3.7294]
Training:   5%|▍         | 1301/26311 [23:33<6:42:48,  1.03it/s, loss=3.7294]
Training:   5%|▍         | 1301/26311 [23:35<6:42:48,  1.03it/s, loss=3.1020]
Training:   5%|▍         | 1302/26311 [23:35<8:26:26,  1.22s/it, loss=3.1020]
Training:   5%|▍         | 1302/26311 [23:36<8:26:26,  1.22s/it, loss=3.0844]
Training:   5%|▍         | 1303/26311 [23:36<7:39:46,  1.10s/it, loss=3.0844]
Training:   5%|▍         | 1303/26311 [23:37<7:39:46,  1.10s/it, loss=2.6112]
Training:   5%|▍         | 1304/26311 [23:37<8:17:53,  1.19s/it, loss=2.6112]
Training:   5%|▍         | 1304/26311 [23:38<8:17:53,  1.19s/it, loss=3.0518]
Training:   5%|▍         | 1305/26311 [23:38<7:31:58,  1.08s/it, loss=3.0518]
Training:   5%|▍         | 1305/26311 [23:39<7:31:58,  1.08s/it, loss=3.2641]
Training:   5%|▍         | 1306/26311 [23:39<6:37:24,  1.05it/s, loss=3.2641]
Training:   5%|▍         | 1306/26311 [23:40<6:37:24,  1.05it/s, loss=2.8651]
Training:   5%|▍         | 1307/26311 [23:40<6:22:52,  1.09it/s, loss=2.8651]
Training:   5%|▍         | 1307/26311 [23:40<6:22:52,  1.09it/s, loss=3.1338]
Training:   5%|▍         | 1308/26311 [23:40<5:53:59,  1.18it/s, loss=3.1338]
Training:   5%|▍         | 1308/26311 [23:41<5:53:59,  1.18it/s, loss=3.0508]
Training:   5%|▍         | 1309/26311 [23:41<5:48:14,  1.20it/s, loss=3.0508]
Training:   5%|▍         | 1309/26311 [23:42<5:48:14,  1.20it/s, loss=3.4311]
Training:   5%|▍         | 1310/26311 [23:42<5:33:37,  1.25it/s, loss=3.4311]
Training:   5%|▍         | 1310/26311 [23:43<5:33:37,  1.25it/s, loss=3.2366]
Training:   5%|▍         | 1311/26311 [23:43<6:28:38,  1.07it/s, loss=3.2366]
Training:   5%|▍         | 1311/26311 [23:44<6:28:38,  1.07it/s, loss=2.4661]
Training:   5%|▍         | 1312/26311 [23:44<6:56:24,  1.00it/s, loss=2.4661]
Training:   5%|▍         | 1312/26311 [23:45<6:56:24,  1.00it/s, loss=3.4725]
Training:   5%|▍         | 1313/26311 [23:45<6:32:44,  1.06it/s, loss=3.4725]
Training:   5%|▍         | 1313/26311 [23:46<6:32:44,  1.06it/s, loss=2.7603]
Training:   5%|▍         | 1314/26311 [23:46<6:29:33,  1.07it/s, loss=2.7603]
Training:   5%|▍         | 1314/26311 [23:47<6:29:33,  1.07it/s, loss=3.1822]
Training:   5%|▍         | 1315/26311 [23:47<6:07:18,  1.13it/s, loss=3.1822]
Training:   5%|▍         | 1315/26311 [23:48<6:07:18,  1.13it/s, loss=3.1410]
Training:   5%|▌         | 1316/26311 [23:48<5:49:09,  1.19it/s, loss=3.1410]
Training:   5%|▌         | 1316/26311 [23:49<5:49:09,  1.19it/s, loss=3.3069]
Training:   5%|▌         | 1317/26311 [23:49<5:56:25,  1.17it/s, loss=3.3069]
Training:   5%|▌         | 1317/26311 [23:49<5:56:25,  1.17it/s, loss=3.0292]
Training:   5%|▌         | 1318/26311 [23:49<5:46:02,  1.20it/s, loss=3.0292]
Training:   5%|▌         | 1318/26311 [23:50<5:46:02,  1.20it/s, loss=3.3106]
Training:   5%|▌         | 1319/26311 [23:50<5:50:36,  1.19it/s, loss=3.3106]
Training:   5%|▌         | 1319/26311 [23:51<5:50:36,  1.19it/s, loss=3.2604]
Training:   5%|▌         | 1320/26311 [23:51<5:49:59,  1.19it/s, loss=3.2604]
Training:   5%|▌         | 1320/26311 [23:52<5:49:59,  1.19it/s, loss=3.2886]
Training:   5%|▌         | 1321/26311 [23:52<5:59:36,  1.16it/s, loss=3.2886]
Training:   5%|▌         | 1321/26311 [23:54<5:59:36,  1.16it/s, loss=2.5915]
Training:   5%|▌         | 1322/26311 [23:54<7:32:40,  1.09s/it, loss=2.5915]
Training:   5%|▌         | 1322/26311 [23:56<7:32:40,  1.09s/it, loss=3.3523]
Training:   5%|▌         | 1323/26311 [23:56<11:12:50,  1.62s/it, loss=3.3523]
Training:   5%|▌         | 1323/26311 [23:57<11:12:50,  1.62s/it, loss=3.6617]
Training:   5%|▌         | 1324/26311 [23:57<9:28:28,  1.37s/it, loss=3.6617] 
Training:   5%|▌         | 1324/26311 [23:58<9:28:28,  1.37s/it, loss=3.3307]
Training:   5%|▌         | 1325/26311 [23:58<7:55:22,  1.14s/it, loss=3.3307]
Training:   5%|▌         | 1325/26311 [23:59<7:55:22,  1.14s/it, loss=3.2460]
Training:   5%|▌         | 1326/26311 [23:59<8:16:33,  1.19s/it, loss=3.2460]
Training:   5%|▌         | 1326/26311 [24:01<8:16:33,  1.19s/it, loss=3.2782]
Training:   5%|▌         | 1327/26311 [24:01<9:00:52,  1.30s/it, loss=3.2782]
Training:   5%|▌         | 1327/26311 [24:02<9:00:52,  1.30s/it, loss=2.9249]
Training:   5%|▌         | 1328/26311 [24:02<8:13:24,  1.19s/it, loss=2.9249]
Training:   5%|▌         | 1328/26311 [24:02<8:13:24,  1.19s/it, loss=3.0442]
Training:   5%|▌         | 1329/26311 [24:02<7:35:34,  1.09s/it, loss=3.0442]
Training:   5%|▌         | 1329/26311 [24:03<7:35:34,  1.09s/it, loss=3.0396]
Training:   5%|▌         | 1330/26311 [24:03<6:57:04,  1.00s/it, loss=3.0396]
Training:   5%|▌         | 1330/26311 [24:04<6:57:04,  1.00s/it, loss=3.7265]
Training:   5%|▌         | 1331/26311 [24:04<6:25:09,  1.08it/s, loss=3.7265]
Training:   5%|▌         | 1331/26311 [24:05<6:25:09,  1.08it/s, loss=2.7154]
Training:   5%|▌         | 1332/26311 [24:05<6:03:59,  1.14it/s, loss=2.7154]
Training:   5%|▌         | 1332/26311 [24:06<6:03:59,  1.14it/s, loss=3.1971]
Training:   5%|▌         | 1333/26311 [24:06<6:13:41,  1.11it/s, loss=3.1971]
Training:   5%|▌         | 1333/26311 [24:06<6:13:41,  1.11it/s, loss=2.8028]
Training:   5%|▌         | 1334/26311 [24:06<5:44:00,  1.21it/s, loss=2.8028]
Training:   5%|▌         | 1334/26311 [24:07<5:44:00,  1.21it/s, loss=2.4304]
Training:   5%|▌         | 1335/26311 [24:07<5:38:17,  1.23it/s, loss=2.4304]
Training:   5%|▌         | 1335/26311 [24:08<5:38:17,  1.23it/s, loss=3.2093]
Training:   5%|▌         | 1336/26311 [24:08<5:24:33,  1.28it/s, loss=3.2093]
Training:   5%|▌         | 1336/26311 [24:09<5:24:33,  1.28it/s, loss=2.9766]
Training:   5%|▌         | 1337/26311 [24:09<6:15:43,  1.11it/s, loss=2.9766]
Training:   5%|▌         | 1337/26311 [24:10<6:15:43,  1.11it/s, loss=3.4749]
Training:   5%|▌         | 1338/26311 [24:10<6:32:43,  1.06it/s, loss=3.4749]
Training:   5%|▌         | 1338/26311 [24:11<6:32:43,  1.06it/s, loss=3.4551]
Training:   5%|▌         | 1339/26311 [24:11<6:16:24,  1.11it/s, loss=3.4551]
Training:   5%|▌         | 1339/26311 [24:12<6:16:24,  1.11it/s, loss=2.5435]
Training:   5%|▌         | 1340/26311 [24:12<5:47:46,  1.20it/s, loss=2.5435]
Training:   5%|▌         | 1340/26311 [24:12<5:47:46,  1.20it/s, loss=3.5575]
Training:   5%|▌         | 1341/26311 [24:12<5:40:32,  1.22it/s, loss=3.5575]
Training:   5%|▌         | 1341/26311 [24:13<5:40:32,  1.22it/s, loss=2.8787]
Training:   5%|▌         | 1342/26311 [24:13<6:05:14,  1.14it/s, loss=2.8787]
Training:   5%|▌         | 1342/26311 [24:14<6:05:14,  1.14it/s, loss=3.3566]
Training:   5%|▌         | 1343/26311 [24:14<6:07:39,  1.13it/s, loss=3.3566]
Training:   5%|▌         | 1343/26311 [24:15<6:07:39,  1.13it/s, loss=3.2627]
Training:   5%|▌         | 1344/26311 [24:15<6:31:57,  1.06it/s, loss=3.2627]
Training:   5%|▌         | 1344/26311 [24:16<6:31:57,  1.06it/s, loss=2.7812]
Training:   5%|▌         | 1345/26311 [24:16<6:33:01,  1.06it/s, loss=2.7812]
Training:   5%|▌         | 1345/26311 [24:17<6:33:01,  1.06it/s, loss=2.7182]
Training:   5%|▌         | 1346/26311 [24:17<6:02:40,  1.15it/s, loss=2.7182]
Training:   5%|▌         | 1346/26311 [24:18<6:02:40,  1.15it/s, loss=2.9635]
Training:   5%|▌         | 1347/26311 [24:18<5:45:31,  1.20it/s, loss=2.9635]
Training:   5%|▌         | 1347/26311 [24:18<5:45:31,  1.20it/s, loss=2.9811]
Training:   5%|▌         | 1348/26311 [24:18<5:35:28,  1.24it/s, loss=2.9811]
Training:   5%|▌         | 1348/26311 [24:19<5:35:28,  1.24it/s, loss=2.8712]
Training:   5%|▌         | 1349/26311 [24:19<5:56:36,  1.17it/s, loss=2.8712]
Training:   5%|▌         | 1349/26311 [24:21<5:56:36,  1.17it/s, loss=3.6019]
Training:   5%|▌         | 1350/26311 [24:21<7:27:35,  1.08s/it, loss=3.6019]
Training:   5%|▌         | 1350/26311 [24:22<7:27:35,  1.08s/it, loss=3.0840]
Training:   5%|▌         | 1351/26311 [24:22<7:17:40,  1.05s/it, loss=3.0840]
Training:   5%|▌         | 1351/26311 [24:23<7:17:40,  1.05s/it, loss=2.9188]
Training:   5%|▌         | 1352/26311 [24:23<6:36:33,  1.05it/s, loss=2.9188]
Training:   5%|▌         | 1352/26311 [24:24<6:36:33,  1.05it/s, loss=3.4733]
Training:   5%|▌         | 1353/26311 [24:24<6:25:51,  1.08it/s, loss=3.4733]
Training:   5%|▌         | 1353/26311 [24:25<6:25:51,  1.08it/s, loss=2.8454]
Training:   5%|▌         | 1354/26311 [24:25<6:45:31,  1.03it/s, loss=2.8454]
Training:   5%|▌         | 1354/26311 [24:26<6:45:31,  1.03it/s, loss=3.2699]
Training:   5%|▌         | 1355/26311 [24:26<6:42:31,  1.03it/s, loss=3.2699]
Training:   5%|▌         | 1355/26311 [24:27<6:42:31,  1.03it/s, loss=2.4323]
Training:   5%|▌         | 1356/26311 [24:27<6:51:40,  1.01it/s, loss=2.4323]
Training:   5%|▌         | 1356/26311 [24:29<6:51:40,  1.01it/s, loss=3.6752]
Training:   5%|▌         | 1357/26311 [24:29<8:50:44,  1.28s/it, loss=3.6752]
Training:   5%|▌         | 1357/26311 [24:30<8:50:44,  1.28s/it, loss=3.7111]
Training:   5%|▌         | 1358/26311 [24:30<8:37:08,  1.24s/it, loss=3.7111]
Training:   5%|▌         | 1358/26311 [24:31<8:37:08,  1.24s/it, loss=3.0949]
Training:   5%|▌         | 1359/26311 [24:31<8:40:28,  1.25s/it, loss=3.0949]
Training:   5%|▌         | 1359/26311 [24:32<8:40:28,  1.25s/it, loss=3.1833]
Training:   5%|▌         | 1360/26311 [24:32<8:04:23,  1.16s/it, loss=3.1833]
Training:   5%|▌         | 1360/26311 [24:33<8:04:23,  1.16s/it, loss=2.9616]
Training:   5%|▌         | 1361/26311 [24:33<7:33:19,  1.09s/it, loss=2.9616]
Training:   5%|▌         | 1361/26311 [24:34<7:33:19,  1.09s/it, loss=3.0129]
Training:   5%|▌         | 1362/26311 [24:34<6:52:38,  1.01it/s, loss=3.0129]
Training:   5%|▌         | 1362/26311 [24:35<6:52:38,  1.01it/s, loss=2.8949]
Training:   5%|▌         | 1363/26311 [24:35<7:51:17,  1.13s/it, loss=2.8949]
Training:   5%|▌         | 1363/26311 [24:36<7:51:17,  1.13s/it, loss=3.1159]
Training:   5%|▌         | 1364/26311 [24:36<8:00:10,  1.15s/it, loss=3.1159]
Training:   5%|▌         | 1364/26311 [24:38<8:00:10,  1.15s/it, loss=2.6778]
Training:   5%|▌         | 1365/26311 [24:38<8:12:47,  1.19s/it, loss=2.6778]
Training:   5%|▌         | 1365/26311 [24:41<8:12:47,  1.19s/it, loss=3.1266]
Training:   5%|▌         | 1366/26311 [24:41<12:16:31,  1.77s/it, loss=3.1266]
Training:   5%|▌         | 1366/26311 [24:43<12:16:31,  1.77s/it, loss=3.0187]
Training:   5%|▌         | 1367/26311 [24:43<13:06:00,  1.89s/it, loss=3.0187]
Training:   5%|▌         | 1367/26311 [24:44<13:06:00,  1.89s/it, loss=2.5064]
Training:   5%|▌         | 1368/26311 [24:44<11:00:26,  1.59s/it, loss=2.5064]
Training:   5%|▌         | 1368/26311 [24:45<11:00:26,  1.59s/it, loss=3.1509]
Training:   5%|▌         | 1369/26311 [24:45<9:17:30,  1.34s/it, loss=3.1509] 
Training:   5%|▌         | 1369/26311 [24:45<9:17:30,  1.34s/it, loss=3.1497]
Training:   5%|▌         | 1370/26311 [24:45<8:03:08,  1.16s/it, loss=3.1497]
Training:   5%|▌         | 1370/26311 [24:47<8:03:08,  1.16s/it, loss=3.6031]
Training:   5%|▌         | 1371/26311 [24:47<8:19:14,  1.20s/it, loss=3.6031]
Training:   5%|▌         | 1371/26311 [24:48<8:19:14,  1.20s/it, loss=3.0875]
Training:   5%|▌         | 1372/26311 [24:48<8:11:30,  1.18s/it, loss=3.0875]
Training:   5%|▌         | 1372/26311 [24:49<8:11:30,  1.18s/it, loss=3.0346]
Training:   5%|▌         | 1373/26311 [24:49<8:38:04,  1.25s/it, loss=3.0346]
Training:   5%|▌         | 1373/26311 [24:50<8:38:04,  1.25s/it, loss=3.6948]
Training:   5%|▌         | 1374/26311 [24:50<7:56:32,  1.15s/it, loss=3.6948]
Training:   5%|▌         | 1374/26311 [24:51<7:56:32,  1.15s/it, loss=2.9805]
Training:   5%|▌         | 1375/26311 [24:51<7:28:19,  1.08s/it, loss=2.9805]
Training:   5%|▌         | 1375/26311 [24:55<7:28:19,  1.08s/it, loss=3.5541]
Training:   5%|▌         | 1376/26311 [24:55<13:21:02,  1.93s/it, loss=3.5541]
Training:   5%|▌         | 1376/26311 [24:56<13:21:02,  1.93s/it, loss=2.8370]
Training:   5%|▌         | 1377/26311 [24:56<12:15:06,  1.77s/it, loss=2.8370]
Training:   5%|▌         | 1377/26311 [24:57<12:15:06,  1.77s/it, loss=3.0002]
Training:   5%|▌         | 1378/26311 [24:57<10:55:21,  1.58s/it, loss=3.0002]
Training:   5%|▌         | 1378/26311 [24:58<10:55:21,  1.58s/it, loss=3.3356]
Training:   5%|▌         | 1379/26311 [24:58<9:10:36,  1.33s/it, loss=3.3356] 
Training:   5%|▌         | 1379/26311 [24:59<9:10:36,  1.33s/it, loss=2.7802]
Training:   5%|▌         | 1380/26311 [24:59<8:15:58,  1.19s/it, loss=2.7802]
Training:   5%|▌         | 1380/26311 [25:00<8:15:58,  1.19s/it, loss=3.5408]
Training:   5%|▌         | 1381/26311 [25:00<7:35:36,  1.10s/it, loss=3.5408]
Training:   5%|▌         | 1381/26311 [25:01<7:35:36,  1.10s/it, loss=3.3885]
Training:   5%|▌         | 1382/26311 [25:01<7:33:40,  1.09s/it, loss=3.3885]
Training:   5%|▌         | 1382/26311 [25:02<7:33:40,  1.09s/it, loss=2.7393]
Training:   5%|▌         | 1383/26311 [25:02<7:12:21,  1.04s/it, loss=2.7393]
Training:   5%|▌         | 1383/26311 [25:03<7:12:21,  1.04s/it, loss=3.4564]
Training:   5%|▌         | 1384/26311 [25:03<7:29:10,  1.08s/it, loss=3.4564]
Training:   5%|▌         | 1384/26311 [25:04<7:29:10,  1.08s/it, loss=2.8159]
Training:   5%|▌         | 1385/26311 [25:04<7:45:24,  1.12s/it, loss=2.8159]
Training:   5%|▌         | 1385/26311 [25:05<7:45:24,  1.12s/it, loss=2.9961]
Training:   5%|▌         | 1386/26311 [25:05<7:46:16,  1.12s/it, loss=2.9961]
Training:   5%|▌         | 1386/26311 [25:06<7:46:16,  1.12s/it, loss=3.2511]
Training:   5%|▌         | 1387/26311 [25:06<7:40:40,  1.11s/it, loss=3.2511]
Training:   5%|▌         | 1387/26311 [25:08<7:40:40,  1.11s/it, loss=3.3051]
Training:   5%|▌         | 1388/26311 [25:08<7:44:55,  1.12s/it, loss=3.3051]
Training:   5%|▌         | 1388/26311 [25:09<7:44:55,  1.12s/it, loss=3.2123]
Training:   5%|▌         | 1389/26311 [25:09<7:31:17,  1.09s/it, loss=3.2123]
Training:   5%|▌         | 1389/26311 [25:09<7:31:17,  1.09s/it, loss=3.2235]
Training:   5%|▌         | 1390/26311 [25:09<6:55:18,  1.00it/s, loss=3.2235]
Training:   5%|▌         | 1390/26311 [25:10<6:55:18,  1.00it/s, loss=3.3704]
Training:   5%|▌         | 1391/26311 [25:10<6:58:04,  1.01s/it, loss=3.3704]
Training:   5%|▌         | 1391/26311 [25:13<6:58:04,  1.01s/it, loss=3.1421]
Training:   5%|▌         | 1392/26311 [25:13<10:02:38,  1.45s/it, loss=3.1421]
Training:   5%|▌         | 1392/26311 [25:14<10:02:38,  1.45s/it, loss=3.4407]
Training:   5%|▌         | 1393/26311 [25:14<8:36:44,  1.24s/it, loss=3.4407] 
Training:   5%|▌         | 1393/26311 [25:14<8:36:44,  1.24s/it, loss=2.8338]
Training:   5%|▌         | 1394/26311 [25:14<7:11:29,  1.04s/it, loss=2.8338]
Training:   5%|▌         | 1394/26311 [25:15<7:11:29,  1.04s/it, loss=3.5068]
Training:   5%|▌         | 1395/26311 [25:15<7:04:09,  1.02s/it, loss=3.5068]
Training:   5%|▌         | 1395/26311 [25:16<7:04:09,  1.02s/it, loss=3.3378]
Training:   5%|▌         | 1396/26311 [25:16<6:41:55,  1.03it/s, loss=3.3378]
Training:   5%|▌         | 1396/26311 [25:18<6:41:55,  1.03it/s, loss=2.8206]
Training:   5%|▌         | 1397/26311 [25:18<7:57:53,  1.15s/it, loss=2.8206]
Training:   5%|▌         | 1397/26311 [25:19<7:57:53,  1.15s/it, loss=2.5595]
Training:   5%|▌         | 1398/26311 [25:19<7:36:26,  1.10s/it, loss=2.5595]
Training:   5%|▌         | 1398/26311 [25:20<7:36:26,  1.10s/it, loss=3.1668]
Training:   5%|▌         | 1399/26311 [25:20<7:51:07,  1.13s/it, loss=3.1668]
Training:   5%|▌         | 1399/26311 [25:21<7:51:07,  1.13s/it, loss=3.2616]
Training:   5%|▌         | 1400/26311 [25:21<7:50:11,  1.13s/it, loss=3.2616]
Training:   5%|▌         | 1400/26311 [25:22<7:50:11,  1.13s/it, loss=3.4479]
Training:   5%|▌         | 1401/26311 [25:22<7:50:26,  1.13s/it, loss=3.4479]
Training:   5%|▌         | 1401/26311 [25:23<7:50:26,  1.13s/it, loss=3.1037]
Training:   5%|▌         | 1402/26311 [25:23<7:03:38,  1.02s/it, loss=3.1037]
Training:   5%|▌         | 1402/26311 [25:24<7:03:38,  1.02s/it, loss=2.8950]
Training:   5%|▌         | 1403/26311 [25:24<6:40:11,  1.04it/s, loss=2.8950]
Training:   5%|▌         | 1403/26311 [25:25<6:40:11,  1.04it/s, loss=3.6722]
Training:   5%|▌         | 1404/26311 [25:25<6:22:00,  1.09it/s, loss=3.6722]
Training:   5%|▌         | 1404/26311 [25:26<6:22:00,  1.09it/s, loss=3.2927]
Training:   5%|▌         | 1405/26311 [25:26<7:10:23,  1.04s/it, loss=3.2927]
Training:   5%|▌         | 1405/26311 [25:27<7:10:23,  1.04s/it, loss=3.2465]
Training:   5%|▌         | 1406/26311 [25:27<6:51:16,  1.01it/s, loss=3.2465]
Training:   5%|▌         | 1406/26311 [25:28<6:51:16,  1.01it/s, loss=3.6253]
Training:   5%|▌         | 1407/26311 [25:28<6:49:00,  1.01it/s, loss=3.6253]
Training:   5%|▌         | 1407/26311 [25:29<6:49:00,  1.01it/s, loss=2.5623]
Training:   5%|▌         | 1408/26311 [25:29<6:56:47,  1.00s/it, loss=2.5623]
Training:   5%|▌         | 1408/26311 [25:30<6:56:47,  1.00s/it, loss=3.1673]
Training:   5%|▌         | 1409/26311 [25:30<7:35:19,  1.10s/it, loss=3.1673]
Training:   5%|▌         | 1409/26311 [25:31<7:35:19,  1.10s/it, loss=2.9667]
Training:   5%|▌         | 1410/26311 [25:31<7:23:39,  1.07s/it, loss=2.9667]
Training:   5%|▌         | 1410/26311 [25:32<7:23:39,  1.07s/it, loss=3.2248]
Training:   5%|▌         | 1411/26311 [25:32<6:44:36,  1.03it/s, loss=3.2248]
Training:   5%|▌         | 1411/26311 [25:33<6:44:36,  1.03it/s, loss=2.7276]
Training:   5%|▌         | 1412/26311 [25:33<6:25:19,  1.08it/s, loss=2.7276]
Training:   5%|▌         | 1412/26311 [25:34<6:25:19,  1.08it/s, loss=3.4769]
Training:   5%|▌         | 1413/26311 [25:34<7:51:20,  1.14s/it, loss=3.4769]
Training:   5%|▌         | 1413/26311 [25:35<7:51:20,  1.14s/it, loss=2.8764]
Training:   5%|▌         | 1414/26311 [25:35<7:26:44,  1.08s/it, loss=2.8764]
Training:   5%|▌         | 1414/26311 [25:36<7:26:44,  1.08s/it, loss=3.2137]
Training:   5%|▌         | 1415/26311 [25:36<7:15:23,  1.05s/it, loss=3.2137]
Training:   5%|▌         | 1415/26311 [25:37<7:15:23,  1.05s/it, loss=2.9500]
Training:   5%|▌         | 1416/26311 [25:37<7:05:08,  1.02s/it, loss=2.9500]
Training:   5%|▌         | 1416/26311 [25:38<7:05:08,  1.02s/it, loss=2.9347]
Training:   5%|▌         | 1417/26311 [25:38<7:10:13,  1.04s/it, loss=2.9347]
Training:   5%|▌         | 1417/26311 [25:39<7:10:13,  1.04s/it, loss=3.4747]
Training:   5%|▌         | 1418/26311 [25:39<6:55:47,  1.00s/it, loss=3.4747]
Training:   5%|▌         | 1418/26311 [25:41<6:55:47,  1.00s/it, loss=3.2583]
Training:   5%|▌         | 1419/26311 [25:41<9:40:42,  1.40s/it, loss=3.2583]
Training:   5%|▌         | 1419/26311 [25:43<9:40:42,  1.40s/it, loss=3.0192]
Training:   5%|▌         | 1420/26311 [25:43<8:54:18,  1.29s/it, loss=3.0192]
Training:   5%|▌         | 1420/26311 [25:43<8:54:18,  1.29s/it, loss=3.0173]
Training:   5%|▌         | 1421/26311 [25:43<7:38:04,  1.10s/it, loss=3.0173]
Training:   5%|▌         | 1421/26311 [25:44<7:38:04,  1.10s/it, loss=3.1605]
Training:   5%|▌         | 1422/26311 [25:44<7:40:07,  1.11s/it, loss=3.1605]
Training:   5%|▌         | 1422/26311 [25:46<7:40:07,  1.11s/it, loss=3.2766]
Training:   5%|▌         | 1423/26311 [25:46<9:24:36,  1.36s/it, loss=3.2766]
Training:   5%|▌         | 1423/26311 [25:47<9:24:36,  1.36s/it, loss=3.0933]
Training:   5%|▌         | 1424/26311 [25:47<7:59:55,  1.16s/it, loss=3.0933]
Training:   5%|▌         | 1424/26311 [25:48<7:59:55,  1.16s/it, loss=2.7706]
Training:   5%|▌         | 1425/26311 [25:48<8:02:24,  1.16s/it, loss=2.7706]
Training:   5%|▌         | 1425/26311 [25:49<8:02:24,  1.16s/it, loss=2.7863]
Training:   5%|▌         | 1426/26311 [25:49<7:43:58,  1.12s/it, loss=2.7863]
Training:   5%|▌         | 1426/26311 [25:50<7:43:58,  1.12s/it, loss=2.5374]
Training:   5%|▌         | 1427/26311 [25:50<7:08:50,  1.03s/it, loss=2.5374]
Training:   5%|▌         | 1427/26311 [25:54<7:08:50,  1.03s/it, loss=3.1697]
Training:   5%|▌         | 1428/26311 [25:54<13:37:54,  1.97s/it, loss=3.1697]
Training:   5%|▌         | 1428/26311 [25:55<13:37:54,  1.97s/it, loss=3.0411]
Training:   5%|▌         | 1429/26311 [25:55<11:17:34,  1.63s/it, loss=3.0411]
Training:   5%|▌         | 1429/26311 [25:56<11:17:34,  1.63s/it, loss=3.1325]
Training:   5%|▌         | 1430/26311 [25:56<9:38:38,  1.40s/it, loss=3.1325] 
Training:   5%|▌         | 1430/26311 [25:57<9:38:38,  1.40s/it, loss=2.7813]
Training:   5%|▌         | 1431/26311 [25:57<8:53:51,  1.29s/it, loss=2.7813]
Training:   5%|▌         | 1431/26311 [25:58<8:53:51,  1.29s/it, loss=2.7867]
Training:   5%|▌         | 1432/26311 [25:58<7:48:18,  1.13s/it, loss=2.7867]
Training:   5%|▌         | 1432/26311 [25:59<7:48:18,  1.13s/it, loss=3.1730]
Training:   5%|▌         | 1433/26311 [25:59<7:21:49,  1.07s/it, loss=3.1730]
Training:   5%|▌         | 1433/26311 [26:00<7:21:49,  1.07s/it, loss=3.0812]
Training:   5%|▌         | 1434/26311 [26:00<7:11:40,  1.04s/it, loss=3.0812]
Training:   5%|▌         | 1434/26311 [26:01<7:11:40,  1.04s/it, loss=3.5279]
Training:   5%|▌         | 1435/26311 [26:01<7:31:47,  1.09s/it, loss=3.5279]
Training:   5%|▌         | 1435/26311 [26:01<7:31:47,  1.09s/it, loss=3.3628]
Training:   5%|▌         | 1436/26311 [26:01<6:43:27,  1.03it/s, loss=3.3628]
Training:   5%|▌         | 1436/26311 [26:02<6:43:27,  1.03it/s, loss=2.7649]
Training:   5%|▌         | 1437/26311 [26:02<6:48:03,  1.02it/s, loss=2.7649]
Training:   5%|▌         | 1437/26311 [26:03<6:48:03,  1.02it/s, loss=2.7660]
Training:   5%|▌         | 1438/26311 [26:03<6:39:47,  1.04it/s, loss=2.7660]
Training:   5%|▌         | 1438/26311 [26:04<6:39:47,  1.04it/s, loss=2.9359]
Training:   5%|▌         | 1439/26311 [26:04<6:38:31,  1.04it/s, loss=2.9359]
Training:   5%|▌         | 1439/26311 [26:06<6:38:31,  1.04it/s, loss=3.2715]
Training:   5%|▌         | 1440/26311 [26:06<7:12:56,  1.04s/it, loss=3.2715]
Training:   5%|▌         | 1440/26311 [26:07<7:12:56,  1.04s/it, loss=3.4156]
Training:   5%|▌         | 1441/26311 [26:07<7:33:39,  1.09s/it, loss=3.4156]
Training:   5%|▌         | 1441/26311 [26:08<7:33:39,  1.09s/it, loss=3.3436]
Training:   5%|▌         | 1442/26311 [26:08<7:08:55,  1.03s/it, loss=3.3436]
Training:   5%|▌         | 1442/26311 [26:09<7:08:55,  1.03s/it, loss=2.5767]
Training:   5%|▌         | 1443/26311 [26:09<7:28:07,  1.08s/it, loss=2.5767]
Training:   5%|▌         | 1443/26311 [26:09<7:28:07,  1.08s/it, loss=2.8178]
Training:   5%|▌         | 1444/26311 [26:09<6:33:09,  1.05it/s, loss=2.8178]
Training:   5%|▌         | 1444/26311 [26:10<6:33:09,  1.05it/s, loss=3.2525]
Training:   5%|▌         | 1445/26311 [26:10<6:18:26,  1.10it/s, loss=3.2525]
Training:   5%|▌         | 1445/26311 [26:12<6:18:26,  1.10it/s, loss=3.1706]
Training:   5%|▌         | 1446/26311 [26:12<7:36:47,  1.10s/it, loss=3.1706]
Training:   5%|▌         | 1446/26311 [26:13<7:36:47,  1.10s/it, loss=3.4735]
Training:   5%|▌         | 1447/26311 [26:13<7:34:20,  1.10s/it, loss=3.4735]
Training:   5%|▌         | 1447/26311 [26:15<7:34:20,  1.10s/it, loss=3.3256]
Training:   6%|▌         | 1448/26311 [26:15<9:29:42,  1.37s/it, loss=3.3256]
Training:   6%|▌         | 1448/26311 [26:16<9:29:42,  1.37s/it, loss=3.4404]
Training:   6%|▌         | 1449/26311 [26:16<8:36:23,  1.25s/it, loss=3.4404]
Training:   6%|▌         | 1449/26311 [26:17<8:36:23,  1.25s/it, loss=2.9648]
Training:   6%|▌         | 1450/26311 [26:17<7:55:22,  1.15s/it, loss=2.9648]
Training:   6%|▌         | 1450/26311 [26:18<7:55:22,  1.15s/it, loss=3.2243]
Training:   6%|▌         | 1451/26311 [26:18<7:06:10,  1.03s/it, loss=3.2243]
Training:   6%|▌         | 1451/26311 [26:18<7:06:10,  1.03s/it, loss=3.2428]
Training:   6%|▌         | 1452/26311 [26:18<6:20:33,  1.09it/s, loss=3.2428]
Training:   6%|▌         | 1452/26311 [26:19<6:20:33,  1.09it/s, loss=2.8263]
Training:   6%|▌         | 1453/26311 [26:19<6:15:26,  1.10it/s, loss=2.8263]
Training:   6%|▌         | 1453/26311 [26:20<6:15:26,  1.10it/s, loss=3.0493]
Training:   6%|▌         | 1454/26311 [26:20<5:49:45,  1.18it/s, loss=3.0493]
Training:   6%|▌         | 1454/26311 [26:21<5:49:45,  1.18it/s, loss=3.0887]
Training:   6%|▌         | 1455/26311 [26:21<5:39:31,  1.22it/s, loss=3.0887]
Training:   6%|▌         | 1455/26311 [26:22<5:39:31,  1.22it/s, loss=3.0091]
Training:   6%|▌         | 1456/26311 [26:22<6:29:35,  1.06it/s, loss=3.0091]
Training:   6%|▌         | 1456/26311 [26:23<6:29:35,  1.06it/s, loss=3.2095]
Training:   6%|▌         | 1457/26311 [26:23<7:05:58,  1.03s/it, loss=3.2095]
Training:   6%|▌         | 1457/26311 [26:24<7:05:58,  1.03s/it, loss=3.1442]
Training:   6%|▌         | 1458/26311 [26:24<7:03:11,  1.02s/it, loss=3.1442]
Training:   6%|▌         | 1458/26311 [26:25<7:03:11,  1.02s/it, loss=2.9319]
Training:   6%|▌         | 1459/26311 [26:25<6:49:49,  1.01it/s, loss=2.9319]
Training:   6%|▌         | 1459/26311 [26:27<6:49:49,  1.01it/s, loss=3.0510]
Training:   6%|▌         | 1460/26311 [26:27<8:58:54,  1.30s/it, loss=3.0510]
Training:   6%|▌         | 1460/26311 [26:28<8:58:54,  1.30s/it, loss=3.0503]
Training:   6%|▌         | 1461/26311 [26:28<8:11:37,  1.19s/it, loss=3.0503]
Training:   6%|▌         | 1461/26311 [26:29<8:11:37,  1.19s/it, loss=3.2492]
Training:   6%|▌         | 1462/26311 [26:29<7:30:31,  1.09s/it, loss=3.2492]
Training:   6%|▌         | 1462/26311 [26:32<7:30:31,  1.09s/it, loss=3.4760]
Training:   6%|▌         | 1463/26311 [26:32<11:58:46,  1.74s/it, loss=3.4760]
Training:   6%|▌         | 1463/26311 [26:33<11:58:46,  1.74s/it, loss=2.9736]
Training:   6%|▌         | 1464/26311 [26:33<11:13:56,  1.63s/it, loss=2.9736]
Training:   6%|▌         | 1464/26311 [26:35<11:13:56,  1.63s/it, loss=3.0302]
Training:   6%|▌         | 1465/26311 [26:35<10:34:28,  1.53s/it, loss=3.0302]
Training:   6%|▌         | 1465/26311 [26:36<10:34:28,  1.53s/it, loss=2.6733]
Training:   6%|▌         | 1466/26311 [26:36<10:55:23,  1.58s/it, loss=2.6733]
Training:   6%|▌         | 1466/26311 [26:38<10:55:23,  1.58s/it, loss=3.4037]
Training:   6%|▌         | 1467/26311 [26:38<10:11:48,  1.48s/it, loss=3.4037]
Training:   6%|▌         | 1467/26311 [26:38<10:11:48,  1.48s/it, loss=3.3506]
Training:   6%|▌         | 1468/26311 [26:38<8:45:06,  1.27s/it, loss=3.3506] 
Training:   6%|▌         | 1468/26311 [26:39<8:45:06,  1.27s/it, loss=3.3480]
Training:   6%|▌         | 1469/26311 [26:39<7:52:30,  1.14s/it, loss=3.3480]
Training:   6%|▌         | 1469/26311 [26:40<7:52:30,  1.14s/it, loss=2.6730]
Training:   6%|▌         | 1470/26311 [26:40<7:27:07,  1.08s/it, loss=2.6730]
Training:   6%|▌         | 1470/26311 [26:41<7:27:07,  1.08s/it, loss=3.1125]
Training:   6%|▌         | 1471/26311 [26:41<7:43:30,  1.12s/it, loss=3.1125]
Training:   6%|▌         | 1471/26311 [26:42<7:43:30,  1.12s/it, loss=3.3411]
Training:   6%|▌         | 1472/26311 [26:42<7:23:28,  1.07s/it, loss=3.3411]
Training:   6%|▌         | 1472/26311 [26:43<7:23:28,  1.07s/it, loss=2.8795]
Training:   6%|▌         | 1473/26311 [26:43<7:08:12,  1.03s/it, loss=2.8795]
Training:   6%|▌         | 1473/26311 [26:44<7:08:12,  1.03s/it, loss=2.8110]
Training:   6%|▌         | 1474/26311 [26:44<7:28:15,  1.08s/it, loss=2.8110]
Training:   6%|▌         | 1474/26311 [26:46<7:28:15,  1.08s/it, loss=2.9893]
Training:   6%|▌         | 1475/26311 [26:46<7:53:21,  1.14s/it, loss=2.9893]
Training:   6%|▌         | 1475/26311 [26:47<7:53:21,  1.14s/it, loss=2.9503]
Training:   6%|▌         | 1476/26311 [26:47<7:17:32,  1.06s/it, loss=2.9503]
Training:   6%|▌         | 1476/26311 [26:47<7:17:32,  1.06s/it, loss=3.4661]
Training:   6%|▌         | 1477/26311 [26:47<6:20:07,  1.09it/s, loss=3.4661]
Training:   6%|▌         | 1477/26311 [26:48<6:20:07,  1.09it/s, loss=3.0807]
Training:   6%|▌         | 1478/26311 [26:48<6:56:38,  1.01s/it, loss=3.0807]
Training:   6%|▌         | 1478/26311 [26:49<6:56:38,  1.01s/it, loss=3.4298]
Training:   6%|▌         | 1479/26311 [26:49<6:23:25,  1.08it/s, loss=3.4298]
Training:   6%|▌         | 1479/26311 [26:50<6:23:25,  1.08it/s, loss=3.0075]
Training:   6%|▌         | 1480/26311 [26:50<6:33:53,  1.05it/s, loss=3.0075]
Training:   6%|▌         | 1480/26311 [26:51<6:33:53,  1.05it/s, loss=2.8755]
Training:   6%|▌         | 1481/26311 [26:51<6:20:12,  1.09it/s, loss=2.8755]
Training:   6%|▌         | 1481/26311 [26:52<6:20:12,  1.09it/s, loss=3.4423]
Training:   6%|▌         | 1482/26311 [26:52<6:09:37,  1.12it/s, loss=3.4423]
Training:   6%|▌         | 1482/26311 [26:53<6:09:37,  1.12it/s, loss=3.4496]
Training:   6%|▌         | 1483/26311 [26:53<6:28:38,  1.06it/s, loss=3.4496]
Training:   6%|▌         | 1483/26311 [26:54<6:28:38,  1.06it/s, loss=2.5789]
Training:   6%|▌         | 1484/26311 [26:54<6:54:27,  1.00s/it, loss=2.5789]
Training:   6%|▌         | 1484/26311 [26:55<6:54:27,  1.00s/it, loss=2.9734]
Training:   6%|▌         | 1485/26311 [26:55<6:18:29,  1.09it/s, loss=2.9734]
Training:   6%|▌         | 1485/26311 [26:56<6:18:29,  1.09it/s, loss=3.1366]
Training:   6%|▌         | 1486/26311 [26:56<6:38:39,  1.04it/s, loss=3.1366]
Training:   6%|▌         | 1486/26311 [26:57<6:38:39,  1.04it/s, loss=3.4721]
Training:   6%|▌         | 1487/26311 [26:57<6:19:00,  1.09it/s, loss=3.4721]
Training:   6%|▌         | 1487/26311 [26:58<6:19:00,  1.09it/s, loss=2.7677]
Training:   6%|▌         | 1488/26311 [26:58<6:36:35,  1.04it/s, loss=2.7677]
Training:   6%|▌         | 1488/26311 [26:58<6:36:35,  1.04it/s, loss=3.1160]
Training:   6%|▌         | 1489/26311 [26:58<6:16:38,  1.10it/s, loss=3.1160]
Training:   6%|▌         | 1489/26311 [26:59<6:16:38,  1.10it/s, loss=2.5678]
Training:   6%|▌         | 1490/26311 [26:59<6:19:14,  1.09it/s, loss=2.5678]
Training:   6%|▌         | 1490/26311 [27:00<6:19:14,  1.09it/s, loss=3.0463]
Training:   6%|▌         | 1491/26311 [27:00<6:07:03,  1.13it/s, loss=3.0463]
Training:   6%|▌         | 1491/26311 [27:02<6:07:03,  1.13it/s, loss=3.4441]
Training:   6%|▌         | 1492/26311 [27:02<7:40:21,  1.11s/it, loss=3.4441]
Training:   6%|▌         | 1492/26311 [27:03<7:40:21,  1.11s/it, loss=2.7925]
Training:   6%|▌         | 1493/26311 [27:03<6:56:38,  1.01s/it, loss=2.7925]
Training:   6%|▌         | 1493/26311 [27:05<6:56:38,  1.01s/it, loss=2.8009]
Training:   6%|▌         | 1494/26311 [27:05<9:12:52,  1.34s/it, loss=2.8009]
Training:   6%|▌         | 1494/26311 [27:06<9:12:52,  1.34s/it, loss=3.4834]
Training:   6%|▌         | 1495/26311 [27:06<8:34:04,  1.24s/it, loss=3.4834]
Training:   6%|▌         | 1495/26311 [27:07<8:34:04,  1.24s/it, loss=2.8675]
Training:   6%|▌         | 1496/26311 [27:07<8:41:30,  1.26s/it, loss=2.8675]
Training:   6%|▌         | 1496/26311 [27:08<8:41:30,  1.26s/it, loss=2.7270]
Training:   6%|▌         | 1497/26311 [27:08<8:37:59,  1.25s/it, loss=2.7270]
Training:   6%|▌         | 1497/26311 [27:09<8:37:59,  1.25s/it, loss=3.2493]
Training:   6%|▌         | 1498/26311 [27:09<8:03:18,  1.17s/it, loss=3.2493]
Training:   6%|▌         | 1498/26311 [27:10<8:03:18,  1.17s/it, loss=3.1933]
Training:   6%|▌         | 1499/26311 [27:10<7:37:09,  1.11s/it, loss=3.1933]
Training:   6%|▌         | 1499/26311 [27:11<7:37:09,  1.11s/it, loss=3.2818]
Training:   6%|▌         | 1500/26311 [27:11<7:39:43,  1.11s/it, loss=3.2818]
Training:   6%|▌         | 1500/26311 [27:12<7:39:43,  1.11s/it, loss=2.5826]
Training:   6%|▌         | 1501/26311 [27:12<7:04:57,  1.03s/it, loss=2.5826]
Training:   6%|▌         | 1501/26311 [27:13<7:04:57,  1.03s/it, loss=3.2220]
Training:   6%|▌         | 1502/26311 [27:13<6:50:51,  1.01it/s, loss=3.2220]
Training:   6%|▌         | 1502/26311 [27:14<6:50:51,  1.01it/s, loss=3.0846]
Training:   6%|▌         | 1503/26311 [27:14<7:18:18,  1.06s/it, loss=3.0846]
Training:   6%|▌         | 1503/26311 [27:15<7:18:18,  1.06s/it, loss=2.8308]
Training:   6%|▌         | 1504/26311 [27:15<6:57:49,  1.01s/it, loss=2.8308]
Training:   6%|▌         | 1504/26311 [27:16<6:57:49,  1.01s/it, loss=3.0278]
Training:   6%|▌         | 1505/26311 [27:16<7:09:13,  1.04s/it, loss=3.0278]
Training:   6%|▌         | 1505/26311 [27:17<7:09:13,  1.04s/it, loss=3.0959]
Training:   6%|▌         | 1506/26311 [27:17<7:09:33,  1.04s/it, loss=3.0959]
Training:   6%|▌         | 1506/26311 [27:18<7:09:33,  1.04s/it, loss=3.0129]
Training:   6%|▌         | 1507/26311 [27:18<6:54:30,  1.00s/it, loss=3.0129]
Training:   6%|▌         | 1507/26311 [27:19<6:54:30,  1.00s/it, loss=3.4071]
Training:   6%|▌         | 1508/26311 [27:19<6:25:52,  1.07it/s, loss=3.4071]
Training:   6%|▌         | 1508/26311 [27:20<6:25:52,  1.07it/s, loss=3.3936]
Training:   6%|▌         | 1509/26311 [27:20<6:43:56,  1.02it/s, loss=3.3936]
Training:   6%|▌         | 1509/26311 [27:21<6:43:56,  1.02it/s, loss=2.7632]
Training:   6%|▌         | 1510/26311 [27:21<7:07:44,  1.03s/it, loss=2.7632]
Training:   6%|▌         | 1510/26311 [27:22<7:07:44,  1.03s/it, loss=3.2471]
Training:   6%|▌         | 1511/26311 [27:22<6:53:33,  1.00s/it, loss=3.2471]
Training:   6%|▌         | 1511/26311 [27:26<6:53:33,  1.00s/it, loss=3.0189]
Training:   6%|▌         | 1512/26311 [27:26<13:19:42,  1.93s/it, loss=3.0189]
Training:   6%|▌         | 1512/26311 [27:27<13:19:42,  1.93s/it, loss=3.2167]
Training:   6%|▌         | 1513/26311 [27:27<11:13:23,  1.63s/it, loss=3.2167]
Training:   6%|▌         | 1513/26311 [27:28<11:13:23,  1.63s/it, loss=3.3112]
Training:   6%|▌         | 1514/26311 [27:28<9:41:35,  1.41s/it, loss=3.3112] 
Training:   6%|▌         | 1514/26311 [27:29<9:41:35,  1.41s/it, loss=3.4184]
Training:   6%|▌         | 1515/26311 [27:29<8:14:03,  1.20s/it, loss=3.4184]
Training:   6%|▌         | 1515/26311 [27:30<8:14:03,  1.20s/it, loss=3.0258]
Training:   6%|▌         | 1516/26311 [27:30<7:17:33,  1.06s/it, loss=3.0258]
Training:   6%|▌         | 1516/26311 [27:31<7:17:33,  1.06s/it, loss=2.9266]
Training:   6%|▌         | 1517/26311 [27:31<7:58:44,  1.16s/it, loss=2.9266]
Training:   6%|▌         | 1517/26311 [27:32<7:58:44,  1.16s/it, loss=3.1005]
Training:   6%|▌         | 1518/26311 [27:32<7:27:07,  1.08s/it, loss=3.1005]
Training:   6%|▌         | 1518/26311 [27:33<7:27:07,  1.08s/it, loss=3.3652]
Training:   6%|▌         | 1519/26311 [27:33<7:13:10,  1.05s/it, loss=3.3652]
Training:   6%|▌         | 1519/26311 [27:34<7:13:10,  1.05s/it, loss=3.0565]
Training:   6%|▌         | 1520/26311 [27:34<7:14:30,  1.05s/it, loss=3.0565]
Training:   6%|▌         | 1520/26311 [27:36<7:14:30,  1.05s/it, loss=3.2428]
Training:   6%|▌         | 1521/26311 [27:36<8:31:27,  1.24s/it, loss=3.2428]
Training:   6%|▌         | 1521/26311 [27:37<8:31:27,  1.24s/it, loss=3.2768]
Training:   6%|▌         | 1522/26311 [27:37<8:43:14,  1.27s/it, loss=3.2768]
Training:   6%|▌         | 1522/26311 [27:38<8:43:14,  1.27s/it, loss=2.4071]
Training:   6%|▌         | 1523/26311 [27:38<7:48:56,  1.14s/it, loss=2.4071]
Training:   6%|▌         | 1523/26311 [27:39<7:48:56,  1.14s/it, loss=2.9799]
Training:   6%|▌         | 1524/26311 [27:39<7:59:33,  1.16s/it, loss=2.9799]
Training:   6%|▌         | 1524/26311 [27:40<7:59:33,  1.16s/it, loss=3.4290]
Training:   6%|▌         | 1525/26311 [27:40<7:03:58,  1.03s/it, loss=3.4290]
Training:   6%|▌         | 1525/26311 [27:41<7:03:58,  1.03s/it, loss=2.8325]
Training:   6%|▌         | 1526/26311 [27:41<6:50:41,  1.01it/s, loss=2.8325]
Training:   6%|▌         | 1526/26311 [27:41<6:50:41,  1.01it/s, loss=2.9928]
Training:   6%|▌         | 1527/26311 [27:41<6:21:37,  1.08it/s, loss=2.9928]
Training:   6%|▌         | 1527/26311 [27:42<6:21:37,  1.08it/s, loss=3.3147]
Training:   6%|▌         | 1528/26311 [27:42<5:53:25,  1.17it/s, loss=3.3147]
Training:   6%|▌         | 1528/26311 [27:43<5:53:25,  1.17it/s, loss=3.2295]
Training:   6%|▌         | 1529/26311 [27:43<6:55:32,  1.01s/it, loss=3.2295]
Training:   6%|▌         | 1529/26311 [27:44<6:55:32,  1.01s/it, loss=3.5224]
Training:   6%|▌         | 1530/26311 [27:44<6:49:43,  1.01it/s, loss=3.5224]
Training:   6%|▌         | 1530/26311 [27:45<6:49:43,  1.01it/s, loss=3.4025]
Training:   6%|▌         | 1531/26311 [27:45<6:11:42,  1.11it/s, loss=3.4025]
Training:   6%|▌         | 1531/26311 [27:46<6:11:42,  1.11it/s, loss=3.1789]
Training:   6%|▌         | 1532/26311 [27:46<6:04:11,  1.13it/s, loss=3.1789]
Training:   6%|▌         | 1532/26311 [27:47<6:04:11,  1.13it/s, loss=3.2897]
Training:   6%|▌         | 1533/26311 [27:47<5:56:38,  1.16it/s, loss=3.2897]
Training:   6%|▌         | 1533/26311 [27:48<5:56:38,  1.16it/s, loss=3.1255]
Training:   6%|▌         | 1534/26311 [27:48<6:01:12,  1.14it/s, loss=3.1255]
Training:   6%|▌         | 1534/26311 [27:49<6:01:12,  1.14it/s, loss=2.9537]
Training:   6%|▌         | 1535/26311 [27:49<6:20:54,  1.08it/s, loss=2.9537]
Training:   6%|▌         | 1535/26311 [27:49<6:20:54,  1.08it/s, loss=3.5516]
Training:   6%|▌         | 1536/26311 [27:49<6:04:40,  1.13it/s, loss=3.5516]
Training:   6%|▌         | 1536/26311 [27:50<6:04:40,  1.13it/s, loss=3.4623]
Training:   6%|▌         | 1537/26311 [27:50<5:59:37,  1.15it/s, loss=3.4623]
Training:   6%|▌         | 1537/26311 [27:52<5:59:37,  1.15it/s, loss=2.8462]
Training:   6%|▌         | 1538/26311 [27:52<6:45:04,  1.02it/s, loss=2.8462]
Training:   6%|▌         | 1538/26311 [27:53<6:45:04,  1.02it/s, loss=3.0694]
Training:   6%|▌         | 1539/26311 [27:53<6:45:24,  1.02it/s, loss=3.0694]
Training:   6%|▌         | 1539/26311 [27:54<6:45:24,  1.02it/s, loss=2.8289]
Training:   6%|▌         | 1540/26311 [27:54<6:47:17,  1.01it/s, loss=2.8289]
Training:   6%|▌         | 1540/26311 [27:55<6:47:17,  1.01it/s, loss=2.9684]
Training:   6%|▌         | 1541/26311 [27:55<7:11:00,  1.04s/it, loss=2.9684]
Training:   6%|▌         | 1541/26311 [27:56<7:11:00,  1.04s/it, loss=2.7566]
Training:   6%|▌         | 1542/26311 [27:56<7:03:59,  1.03s/it, loss=2.7566]
Training:   6%|▌         | 1542/26311 [27:57<7:03:59,  1.03s/it, loss=2.4995]
Training:   6%|▌         | 1543/26311 [27:57<7:31:07,  1.09s/it, loss=2.4995]
Training:   6%|▌         | 1543/26311 [27:58<7:31:07,  1.09s/it, loss=2.9023]
Training:   6%|▌         | 1544/26311 [27:58<6:43:25,  1.02it/s, loss=2.9023]
Training:   6%|▌         | 1544/26311 [27:59<6:43:25,  1.02it/s, loss=2.6061]
Training:   6%|▌         | 1545/26311 [27:59<7:37:35,  1.11s/it, loss=2.6061]
Training:   6%|▌         | 1545/26311 [28:00<7:37:35,  1.11s/it, loss=3.3325]
Training:   6%|▌         | 1546/26311 [28:00<6:31:45,  1.05it/s, loss=3.3325]
Training:   6%|▌         | 1546/26311 [28:01<6:31:45,  1.05it/s, loss=3.3128]
Training:   6%|▌         | 1547/26311 [28:01<6:36:39,  1.04it/s, loss=3.3128]
Training:   6%|▌         | 1547/26311 [28:02<6:36:39,  1.04it/s, loss=3.2942]
Training:   6%|▌         | 1548/26311 [28:02<6:33:11,  1.05it/s, loss=3.2942]
Training:   6%|▌         | 1548/26311 [28:03<6:33:11,  1.05it/s, loss=2.6900]
Training:   6%|▌         | 1549/26311 [28:03<7:09:36,  1.04s/it, loss=2.6900]
Training:   6%|▌         | 1549/26311 [28:04<7:09:36,  1.04s/it, loss=3.5259]
Training:   6%|▌         | 1550/26311 [28:04<7:11:40,  1.05s/it, loss=3.5259]
Training:   6%|▌         | 1550/26311 [28:05<7:11:40,  1.05s/it, loss=3.2803]
Training:   6%|▌         | 1551/26311 [28:05<7:35:56,  1.10s/it, loss=3.2803]
Training:   6%|▌         | 1551/26311 [28:06<7:35:56,  1.10s/it, loss=3.2002]
Training:   6%|▌         | 1552/26311 [28:06<7:19:19,  1.06s/it, loss=3.2002]
Training:   6%|▌         | 1552/26311 [28:07<7:19:19,  1.06s/it, loss=2.9070]
Training:   6%|▌         | 1553/26311 [28:07<7:10:52,  1.04s/it, loss=2.9070]
Training:   6%|▌         | 1553/26311 [28:08<7:10:52,  1.04s/it, loss=2.9362]
Training:   6%|▌         | 1554/26311 [28:08<6:41:30,  1.03it/s, loss=2.9362]
Training:   6%|▌         | 1554/26311 [28:09<6:41:30,  1.03it/s, loss=2.9292]
Training:   6%|▌         | 1555/26311 [28:09<7:58:29,  1.16s/it, loss=2.9292]
Training:   6%|▌         | 1555/26311 [28:10<7:58:29,  1.16s/it, loss=2.8300]
Training:   6%|▌         | 1556/26311 [28:10<7:02:51,  1.02s/it, loss=2.8300]
Training:   6%|▌         | 1556/26311 [28:11<7:02:51,  1.02s/it, loss=2.5966]
Training:   6%|▌         | 1557/26311 [28:11<6:49:45,  1.01it/s, loss=2.5966]
Training:   6%|▌         | 1557/26311 [28:13<6:49:45,  1.01it/s, loss=3.4237]
Training:   6%|▌         | 1558/26311 [28:13<8:34:19,  1.25s/it, loss=3.4237]
Training:   6%|▌         | 1558/26311 [28:14<8:34:19,  1.25s/it, loss=2.9170]
Training:   6%|▌         | 1559/26311 [28:14<8:35:24,  1.25s/it, loss=2.9170]
Training:   6%|▌         | 1559/26311 [28:15<8:35:24,  1.25s/it, loss=3.0741]
Training:   6%|▌         | 1560/26311 [28:15<7:35:43,  1.10s/it, loss=3.0741]
Training:   6%|▌         | 1560/26311 [28:16<7:35:43,  1.10s/it, loss=3.5405]
Training:   6%|▌         | 1561/26311 [28:16<7:06:49,  1.03s/it, loss=3.5405]
Training:   6%|▌         | 1561/26311 [28:17<7:06:49,  1.03s/it, loss=3.2742]
Training:   6%|▌         | 1562/26311 [28:17<7:32:28,  1.10s/it, loss=3.2742]
Training:   6%|▌         | 1562/26311 [28:19<7:32:28,  1.10s/it, loss=3.3526]
Training:   6%|▌         | 1563/26311 [28:19<9:38:58,  1.40s/it, loss=3.3526]
Training:   6%|▌         | 1563/26311 [28:21<9:38:58,  1.40s/it, loss=2.8411]
Training:   6%|▌         | 1564/26311 [28:21<9:32:40,  1.39s/it, loss=2.8411]
Training:   6%|▌         | 1564/26311 [28:21<9:32:40,  1.39s/it, loss=3.1551]
Training:   6%|▌         | 1565/26311 [28:21<8:16:28,  1.20s/it, loss=3.1551]
Training:   6%|▌         | 1565/26311 [28:22<8:16:28,  1.20s/it, loss=2.9045]
Training:   6%|▌         | 1566/26311 [28:22<7:35:41,  1.10s/it, loss=2.9045]
Training:   6%|▌         | 1566/26311 [28:23<7:35:41,  1.10s/it, loss=2.6688]
Training:   6%|▌         | 1567/26311 [28:23<6:52:07,  1.00it/s, loss=2.6688]
Training:   6%|▌         | 1567/26311 [28:24<6:52:07,  1.00it/s, loss=3.3748]
Training:   6%|▌         | 1568/26311 [28:24<6:28:06,  1.06it/s, loss=3.3748]
Training:   6%|▌         | 1568/26311 [28:24<6:28:06,  1.06it/s, loss=3.4030]
Training:   6%|▌         | 1569/26311 [28:24<5:56:49,  1.16it/s, loss=3.4030]
Training:   6%|▌         | 1569/26311 [28:26<5:56:49,  1.16it/s, loss=2.4582]
Training:   6%|▌         | 1570/26311 [28:26<7:27:29,  1.09s/it, loss=2.4582]
Training:   6%|▌         | 1570/26311 [28:27<7:27:29,  1.09s/it, loss=3.0979]
Training:   6%|▌         | 1571/26311 [28:27<7:30:42,  1.09s/it, loss=3.0979]
Training:   6%|▌         | 1571/26311 [28:28<7:30:42,  1.09s/it, loss=3.2383]
Training:   6%|▌         | 1572/26311 [28:28<7:28:55,  1.09s/it, loss=3.2383]
Training:   6%|▌         | 1572/26311 [28:29<7:28:55,  1.09s/it, loss=3.5018]
Training:   6%|▌         | 1573/26311 [28:29<7:20:42,  1.07s/it, loss=3.5018]
Training:   6%|▌         | 1573/26311 [28:30<7:20:42,  1.07s/it, loss=2.9650]
Training:   6%|▌         | 1574/26311 [28:30<6:45:57,  1.02it/s, loss=2.9650]
Training:   6%|▌         | 1574/26311 [28:31<6:45:57,  1.02it/s, loss=2.7815]
Training:   6%|▌         | 1575/26311 [28:31<7:10:18,  1.04s/it, loss=2.7815]
Training:   6%|▌         | 1575/26311 [28:32<7:10:18,  1.04s/it, loss=3.0977]
Training:   6%|▌         | 1576/26311 [28:32<6:39:42,  1.03it/s, loss=3.0977]
Training:   6%|▌         | 1576/26311 [28:33<6:39:42,  1.03it/s, loss=3.0207]
Training:   6%|▌         | 1577/26311 [28:33<7:05:17,  1.03s/it, loss=3.0207]
Training:   6%|▌         | 1577/26311 [28:34<7:05:17,  1.03s/it, loss=3.0717]
Training:   6%|▌         | 1578/26311 [28:34<6:35:17,  1.04it/s, loss=3.0717]
Training:   6%|▌         | 1578/26311 [28:37<6:35:17,  1.04it/s, loss=3.3098]
Training:   6%|▌         | 1579/26311 [28:37<10:00:46,  1.46s/it, loss=3.3098]
Training:   6%|▌         | 1579/26311 [28:38<10:00:46,  1.46s/it, loss=3.0984]
Training:   6%|▌         | 1580/26311 [28:38<9:06:03,  1.32s/it, loss=3.0984] 
Training:   6%|▌         | 1580/26311 [28:39<9:06:03,  1.32s/it, loss=2.6874]
Training:   6%|▌         | 1581/26311 [28:39<8:33:41,  1.25s/it, loss=2.6874]
Training:   6%|▌         | 1581/26311 [28:43<8:33:41,  1.25s/it, loss=2.6648]
Training:   6%|▌         | 1582/26311 [28:43<13:58:46,  2.04s/it, loss=2.6648]
Training:   6%|▌         | 1582/26311 [28:43<13:58:46,  2.04s/it, loss=3.5103]
Training:   6%|▌         | 1583/26311 [28:43<11:05:25,  1.61s/it, loss=3.5103]
Training:   6%|▌         | 1583/26311 [28:44<11:05:25,  1.61s/it, loss=3.4102]
Training:   6%|▌         | 1584/26311 [28:44<9:13:06,  1.34s/it, loss=3.4102] 
Training:   6%|▌         | 1584/26311 [28:45<9:13:06,  1.34s/it, loss=3.1547]
Training:   6%|▌         | 1585/26311 [28:45<8:41:49,  1.27s/it, loss=3.1547]
Training:   6%|▌         | 1585/26311 [28:46<8:41:49,  1.27s/it, loss=2.6941]
Training:   6%|▌         | 1586/26311 [28:46<8:40:02,  1.26s/it, loss=2.6941]
Training:   6%|▌         | 1586/26311 [28:47<8:40:02,  1.26s/it, loss=2.7692]
Training:   6%|▌         | 1587/26311 [28:47<8:03:32,  1.17s/it, loss=2.7692]
Training:   6%|▌         | 1587/26311 [28:48<8:03:32,  1.17s/it, loss=3.7013]
Training:   6%|▌         | 1588/26311 [28:48<6:46:43,  1.01it/s, loss=3.7013]
Training:   6%|▌         | 1588/26311 [28:48<6:46:43,  1.01it/s, loss=3.3042]
Training:   6%|▌         | 1589/26311 [28:48<6:00:11,  1.14it/s, loss=3.3042]
Training:   6%|▌         | 1589/26311 [28:50<6:00:11,  1.14it/s, loss=2.8451]
Training:   6%|▌         | 1590/26311 [28:50<6:49:45,  1.01it/s, loss=2.8451]
Training:   6%|▌         | 1590/26311 [28:51<6:49:45,  1.01it/s, loss=3.1142]
Training:   6%|▌         | 1591/26311 [28:51<6:40:51,  1.03it/s, loss=3.1142]
Training:   6%|▌         | 1591/26311 [28:51<6:40:51,  1.03it/s, loss=3.3602]
Training:   6%|▌         | 1592/26311 [28:51<6:17:02,  1.09it/s, loss=3.3602]
Training:   6%|▌         | 1592/26311 [28:52<6:17:02,  1.09it/s, loss=2.6716]
Training:   6%|▌         | 1593/26311 [28:52<6:21:31,  1.08it/s, loss=2.6716]
Training:   6%|▌         | 1593/26311 [28:53<6:21:31,  1.08it/s, loss=3.2320]
Training:   6%|▌         | 1594/26311 [28:53<6:31:46,  1.05it/s, loss=3.2320]
Training:   6%|▌         | 1594/26311 [28:54<6:31:46,  1.05it/s, loss=2.9308]
Training:   6%|▌         | 1595/26311 [28:54<6:54:27,  1.01s/it, loss=2.9308]
Training:   6%|▌         | 1595/26311 [28:56<6:54:27,  1.01s/it, loss=3.4072]
Training:   6%|▌         | 1596/26311 [28:56<8:19:24,  1.21s/it, loss=3.4072]
Training:   6%|▌         | 1596/26311 [28:57<8:19:24,  1.21s/it, loss=2.7714]
Training:   6%|▌         | 1597/26311 [28:57<8:13:53,  1.20s/it, loss=2.7714]
Training:   6%|▌         | 1597/26311 [28:58<8:13:53,  1.20s/it, loss=2.5511]
Training:   6%|▌         | 1598/26311 [28:58<7:22:38,  1.07s/it, loss=2.5511]
Training:   6%|▌         | 1598/26311 [28:59<7:22:38,  1.07s/it, loss=2.3686]
Training:   6%|▌         | 1599/26311 [28:59<7:50:33,  1.14s/it, loss=2.3686]
Training:   6%|▌         | 1599/26311 [29:02<7:50:33,  1.14s/it, loss=3.7613]
Training:   6%|▌         | 1600/26311 [29:02<10:10:23,  1.48s/it, loss=3.7613]
Training:   6%|▌         | 1600/26311 [29:03<10:10:23,  1.48s/it, loss=2.6999]
Training:   6%|▌         | 1601/26311 [29:03<9:28:18,  1.38s/it, loss=2.6999] 
Training:   6%|▌         | 1601/26311 [29:04<9:28:18,  1.38s/it, loss=2.9958]
Training:   6%|▌         | 1602/26311 [29:04<9:11:00,  1.34s/it, loss=2.9958]
Training:   6%|▌         | 1602/26311 [29:05<9:11:00,  1.34s/it, loss=3.6428]
Training:   6%|▌         | 1603/26311 [29:05<7:50:29,  1.14s/it, loss=3.6428]
Training:   6%|▌         | 1603/26311 [29:06<7:50:29,  1.14s/it, loss=3.0304]
Training:   6%|▌         | 1604/26311 [29:06<7:44:16,  1.13s/it, loss=3.0304]
Training:   6%|▌         | 1604/26311 [29:07<7:44:16,  1.13s/it, loss=3.0215]
Training:   6%|▌         | 1605/26311 [29:07<6:54:35,  1.01s/it, loss=3.0215]
Training:   6%|▌         | 1605/26311 [29:07<6:54:35,  1.01s/it, loss=2.9238]
Training:   6%|▌         | 1606/26311 [29:07<6:29:55,  1.06it/s, loss=2.9238]
Training:   6%|▌         | 1606/26311 [29:08<6:29:55,  1.06it/s, loss=3.2389]
Training:   6%|▌         | 1607/26311 [29:08<6:34:04,  1.04it/s, loss=3.2389]
Training:   6%|▌         | 1607/26311 [29:09<6:34:04,  1.04it/s, loss=2.9728]
Training:   6%|▌         | 1608/26311 [29:09<6:13:47,  1.10it/s, loss=2.9728]
Training:   6%|▌         | 1608/26311 [29:10<6:13:47,  1.10it/s, loss=3.7015]
Training:   6%|▌         | 1609/26311 [29:10<5:55:25,  1.16it/s, loss=3.7015]
Training:   6%|▌         | 1609/26311 [29:11<5:55:25,  1.16it/s, loss=2.9914]
Training:   6%|▌         | 1610/26311 [29:11<5:45:43,  1.19it/s, loss=2.9914]
Training:   6%|▌         | 1610/26311 [29:12<5:45:43,  1.19it/s, loss=2.9783]
Training:   6%|▌         | 1611/26311 [29:12<5:48:37,  1.18it/s, loss=2.9783]
Training:   6%|▌         | 1611/26311 [29:12<5:48:37,  1.18it/s, loss=2.8616]
Training:   6%|▌         | 1612/26311 [29:12<5:42:29,  1.20it/s, loss=2.8616]
Training:   6%|▌         | 1612/26311 [29:13<5:42:29,  1.20it/s, loss=2.7894]
Training:   6%|▌         | 1613/26311 [29:13<5:36:55,  1.22it/s, loss=2.7894]
Training:   6%|▌         | 1613/26311 [29:14<5:36:55,  1.22it/s, loss=2.9355]
Training:   6%|▌         | 1614/26311 [29:14<5:55:45,  1.16it/s, loss=2.9355]
Training:   6%|▌         | 1614/26311 [29:15<5:55:45,  1.16it/s, loss=3.4685]
Training:   6%|▌         | 1615/26311 [29:15<5:46:40,  1.19it/s, loss=3.4685]
Training:   6%|▌         | 1615/26311 [29:16<5:46:40,  1.19it/s, loss=3.5394]
Training:   6%|▌         | 1616/26311 [29:16<6:20:54,  1.08it/s, loss=3.5394]
Training:   6%|▌         | 1616/26311 [29:17<6:20:54,  1.08it/s, loss=3.1210]
Training:   6%|▌         | 1617/26311 [29:17<7:22:01,  1.07s/it, loss=3.1210]
Training:   6%|▌         | 1617/26311 [29:19<7:22:01,  1.07s/it, loss=3.0931]
Training:   6%|▌         | 1618/26311 [29:19<7:54:39,  1.15s/it, loss=3.0931]
Training:   6%|▌         | 1618/26311 [29:20<7:54:39,  1.15s/it, loss=3.0800]
Training:   6%|▌         | 1619/26311 [29:20<8:22:41,  1.22s/it, loss=3.0800]
Training:   6%|▌         | 1619/26311 [29:22<8:22:41,  1.22s/it, loss=3.2033]
Training:   6%|▌         | 1620/26311 [29:22<8:47:40,  1.28s/it, loss=3.2033]
Training:   6%|▌         | 1620/26311 [29:23<8:47:40,  1.28s/it, loss=3.0135]
Training:   6%|▌         | 1621/26311 [29:23<8:16:18,  1.21s/it, loss=3.0135]
Training:   6%|▌         | 1621/26311 [29:26<8:16:18,  1.21s/it, loss=3.3369]
Training:   6%|▌         | 1622/26311 [29:26<11:48:07,  1.72s/it, loss=3.3369]
Training:   6%|▌         | 1622/26311 [29:26<11:48:07,  1.72s/it, loss=2.8446]
Training:   6%|▌         | 1623/26311 [29:26<10:01:59,  1.46s/it, loss=2.8446]
Training:   6%|▌         | 1623/26311 [29:27<10:01:59,  1.46s/it, loss=3.3752]
Training:   6%|▌         | 1624/26311 [29:27<8:22:33,  1.22s/it, loss=3.3752] 
Training:   6%|▌         | 1624/26311 [29:28<8:22:33,  1.22s/it, loss=3.3585]
Training:   6%|▌         | 1625/26311 [29:28<8:36:57,  1.26s/it, loss=3.3585]
Training:   6%|▌         | 1625/26311 [29:30<8:36:57,  1.26s/it, loss=3.0633]
Training:   6%|▌         | 1626/26311 [29:30<9:39:12,  1.41s/it, loss=3.0633]
Training:   6%|▌         | 1626/26311 [29:31<9:39:12,  1.41s/it, loss=3.0394]
Training:   6%|▌         | 1627/26311 [29:31<9:28:35,  1.38s/it, loss=3.0394]
Training:   6%|▌         | 1627/26311 [29:32<9:28:35,  1.38s/it, loss=3.1069]
Training:   6%|▌         | 1628/26311 [29:32<8:23:22,  1.22s/it, loss=3.1069]
Training:   6%|▌         | 1628/26311 [29:34<8:23:22,  1.22s/it, loss=2.9064]
Training:   6%|▌         | 1629/26311 [29:34<8:49:16,  1.29s/it, loss=2.9064]
Training:   6%|▌         | 1629/26311 [29:35<8:49:16,  1.29s/it, loss=3.1857]
Training:   6%|▌         | 1630/26311 [29:35<8:19:39,  1.21s/it, loss=3.1857]
Training:   6%|▌         | 1630/26311 [29:36<8:19:39,  1.21s/it, loss=2.9241]
Training:   6%|▌         | 1631/26311 [29:36<8:12:22,  1.20s/it, loss=2.9241]
Training:   6%|▌         | 1631/26311 [29:37<8:12:22,  1.20s/it, loss=2.9227]
Training:   6%|▌         | 1632/26311 [29:37<8:01:30,  1.17s/it, loss=2.9227]
Training:   6%|▌         | 1632/26311 [29:38<8:01:30,  1.17s/it, loss=3.1720]
Training:   6%|▌         | 1633/26311 [29:38<7:40:34,  1.12s/it, loss=3.1720]
Training:   6%|▌         | 1633/26311 [29:39<7:40:34,  1.12s/it, loss=3.3344]
Training:   6%|▌         | 1634/26311 [29:39<7:11:58,  1.05s/it, loss=3.3344]
Training:   6%|▌         | 1634/26311 [29:40<7:11:58,  1.05s/it, loss=3.4811]
Training:   6%|▌         | 1635/26311 [29:40<6:31:44,  1.05it/s, loss=3.4811]
Training:   6%|▌         | 1635/26311 [29:41<6:31:44,  1.05it/s, loss=3.2811]
Training:   6%|▌         | 1636/26311 [29:41<6:19:11,  1.08it/s, loss=3.2811]
Training:   6%|▌         | 1636/26311 [29:41<6:19:11,  1.08it/s, loss=3.5900]
Training:   6%|▌         | 1637/26311 [29:41<6:20:04,  1.08it/s, loss=3.5900]
Training:   6%|▌         | 1637/26311 [29:43<6:20:04,  1.08it/s, loss=3.5252]
Training:   6%|▌         | 1638/26311 [29:43<6:47:41,  1.01it/s, loss=3.5252]
Training:   6%|▌         | 1638/26311 [29:44<6:47:41,  1.01it/s, loss=3.2611]
Training:   6%|▌         | 1639/26311 [29:44<7:05:04,  1.03s/it, loss=3.2611]
Training:   6%|▌         | 1639/26311 [29:49<7:05:04,  1.03s/it, loss=3.1975]
Training:   6%|▌         | 1640/26311 [29:49<15:12:51,  2.22s/it, loss=3.1975]
Training:   6%|▌         | 1640/26311 [29:50<15:12:51,  2.22s/it, loss=2.9163]
Training:   6%|▌         | 1641/26311 [29:50<12:27:29,  1.82s/it, loss=2.9163]
Training:   6%|▌         | 1641/26311 [29:50<12:27:29,  1.82s/it, loss=2.8542]
Training:   6%|▌         | 1642/26311 [29:50<10:12:40,  1.49s/it, loss=2.8542]
Training:   6%|▌         | 1642/26311 [29:51<10:12:40,  1.49s/it, loss=3.0478]
Training:   6%|▌         | 1643/26311 [29:51<9:33:49,  1.40s/it, loss=3.0478] 
Training:   6%|▌         | 1643/26311 [29:52<9:33:49,  1.40s/it, loss=3.5057]
Training:   6%|▌         | 1644/26311 [29:52<8:02:28,  1.17s/it, loss=3.5057]
Training:   6%|▌         | 1644/26311 [29:53<8:02:28,  1.17s/it, loss=3.4017]
Training:   6%|▋         | 1645/26311 [29:53<7:31:44,  1.10s/it, loss=3.4017]
Training:   6%|▋         | 1645/26311 [29:54<7:31:44,  1.10s/it, loss=3.0705]
Training:   6%|▋         | 1646/26311 [29:54<7:10:48,  1.05s/it, loss=3.0705]
Training:   6%|▋         | 1646/26311 [29:55<7:10:48,  1.05s/it, loss=3.8297]
Training:   6%|▋         | 1647/26311 [29:55<6:52:40,  1.00s/it, loss=3.8297]
Training:   6%|▋         | 1647/26311 [29:56<6:52:40,  1.00s/it, loss=2.8768]
Training:   6%|▋         | 1648/26311 [29:56<6:47:56,  1.01it/s, loss=2.8768]
Training:   6%|▋         | 1648/26311 [29:57<6:47:56,  1.01it/s, loss=3.2813]
Training:   6%|▋         | 1649/26311 [29:57<6:26:09,  1.06it/s, loss=3.2813]
Training:   6%|▋         | 1649/26311 [29:58<6:26:09,  1.06it/s, loss=3.2525]
Training:   6%|▋         | 1650/26311 [29:58<6:30:15,  1.05it/s, loss=3.2525]
Training:   6%|▋         | 1650/26311 [29:59<6:30:15,  1.05it/s, loss=2.5265]
Training:   6%|▋         | 1651/26311 [29:59<6:21:34,  1.08it/s, loss=2.5265]
Training:   6%|▋         | 1651/26311 [29:59<6:21:34,  1.08it/s, loss=3.4180]
Training:   6%|▋         | 1652/26311 [29:59<6:11:04,  1.11it/s, loss=3.4180]
Training:   6%|▋         | 1652/26311 [30:00<6:11:04,  1.11it/s, loss=2.4439]
Training:   6%|▋         | 1653/26311 [30:00<6:12:27,  1.10it/s, loss=2.4439]
Training:   6%|▋         | 1653/26311 [30:01<6:12:27,  1.10it/s, loss=3.1677]
Training:   6%|▋         | 1654/26311 [30:01<6:01:27,  1.14it/s, loss=3.1677]
Training:   6%|▋         | 1654/26311 [30:02<6:01:27,  1.14it/s, loss=3.2919]
Training:   6%|▋         | 1655/26311 [30:02<5:35:27,  1.22it/s, loss=3.2919]
Training:   6%|▋         | 1655/26311 [30:03<5:35:27,  1.22it/s, loss=3.4959]
Training:   6%|▋         | 1656/26311 [30:03<6:04:48,  1.13it/s, loss=3.4959]
Training:   6%|▋         | 1656/26311 [30:04<6:04:48,  1.13it/s, loss=2.5087]
Training:   6%|▋         | 1657/26311 [30:04<6:14:07,  1.10it/s, loss=2.5087]
Training:   6%|▋         | 1657/26311 [30:04<6:14:07,  1.10it/s, loss=3.3414]
Training:   6%|▋         | 1658/26311 [30:04<5:47:32,  1.18it/s, loss=3.3414]
Training:   6%|▋         | 1658/26311 [30:06<5:47:32,  1.18it/s, loss=3.0062]
Training:   6%|▋         | 1659/26311 [30:06<6:28:37,  1.06it/s, loss=3.0062]
Training:   6%|▋         | 1659/26311 [30:07<6:28:37,  1.06it/s, loss=3.1728]
Training:   6%|▋         | 1660/26311 [30:07<6:44:19,  1.02it/s, loss=3.1728]
Training:   6%|▋         | 1660/26311 [30:08<6:44:19,  1.02it/s, loss=3.2377]
Training:   6%|▋         | 1661/26311 [30:08<6:27:08,  1.06it/s, loss=3.2377]
Training:   6%|▋         | 1661/26311 [30:09<6:27:08,  1.06it/s, loss=3.1874]
Training:   6%|▋         | 1662/26311 [30:09<7:06:08,  1.04s/it, loss=3.1874]
Training:   6%|▋         | 1662/26311 [30:10<7:06:08,  1.04s/it, loss=3.2436]
Training:   6%|▋         | 1663/26311 [30:10<6:57:07,  1.02s/it, loss=3.2436]
Training:   6%|▋         | 1663/26311 [30:11<6:57:07,  1.02s/it, loss=2.8917]
Training:   6%|▋         | 1664/26311 [30:11<7:13:30,  1.06s/it, loss=2.8917]
Training:   6%|▋         | 1664/26311 [30:12<7:13:30,  1.06s/it, loss=2.8295]
Training:   6%|▋         | 1665/26311 [30:12<6:31:59,  1.05it/s, loss=2.8295]
Training:   6%|▋         | 1665/26311 [30:13<6:31:59,  1.05it/s, loss=3.0491]
Training:   6%|▋         | 1666/26311 [30:13<6:16:56,  1.09it/s, loss=3.0491]
Training:   6%|▋         | 1666/26311 [30:14<6:16:56,  1.09it/s, loss=3.0529]
Training:   6%|▋         | 1667/26311 [30:14<6:45:08,  1.01it/s, loss=3.0529]
Training:   6%|▋         | 1667/26311 [30:14<6:45:08,  1.01it/s, loss=2.4607]
Training:   6%|▋         | 1668/26311 [30:14<6:13:42,  1.10it/s, loss=2.4607]
Training:   6%|▋         | 1668/26311 [30:15<6:13:42,  1.10it/s, loss=2.7154]
Training:   6%|▋         | 1669/26311 [30:15<6:10:00,  1.11it/s, loss=2.7154]
Training:   6%|▋         | 1669/26311 [30:16<6:10:00,  1.11it/s, loss=3.5794]
Training:   6%|▋         | 1670/26311 [30:16<5:52:21,  1.17it/s, loss=3.5794]
Training:   6%|▋         | 1670/26311 [30:17<5:52:21,  1.17it/s, loss=2.7240]
Training:   6%|▋         | 1671/26311 [30:17<6:21:10,  1.08it/s, loss=2.7240]
Training:   6%|▋         | 1671/26311 [30:18<6:21:10,  1.08it/s, loss=3.9351]
Training:   6%|▋         | 1672/26311 [30:18<6:34:30,  1.04it/s, loss=3.9351]
Training:   6%|▋         | 1672/26311 [30:19<6:34:30,  1.04it/s, loss=3.1811]
Training:   6%|▋         | 1673/26311 [30:19<6:25:13,  1.07it/s, loss=3.1811]
Training:   6%|▋         | 1673/26311 [30:20<6:25:13,  1.07it/s, loss=3.5831]
Training:   6%|▋         | 1674/26311 [30:20<6:21:14,  1.08it/s, loss=3.5831]
Training:   6%|▋         | 1674/26311 [30:21<6:21:14,  1.08it/s, loss=2.9851]
Training:   6%|▋         | 1675/26311 [30:21<6:45:42,  1.01it/s, loss=2.9851]
Training:   6%|▋         | 1675/26311 [30:22<6:45:42,  1.01it/s, loss=3.4278]
Training:   6%|▋         | 1676/26311 [30:22<6:56:44,  1.02s/it, loss=3.4278]
Training:   6%|▋         | 1676/26311 [30:23<6:56:44,  1.02s/it, loss=2.8835]
Training:   6%|▋         | 1677/26311 [30:23<6:15:39,  1.09it/s, loss=2.8835]
Training:   6%|▋         | 1677/26311 [30:24<6:15:39,  1.09it/s, loss=3.0471]
Training:   6%|▋         | 1678/26311 [30:24<6:13:54,  1.10it/s, loss=3.0471]
Training:   6%|▋         | 1678/26311 [30:25<6:13:54,  1.10it/s, loss=3.1066]
Training:   6%|▋         | 1679/26311 [30:25<7:19:48,  1.07s/it, loss=3.1066]
Training:   6%|▋         | 1679/26311 [30:26<7:19:48,  1.07s/it, loss=2.5680]
Training:   6%|▋         | 1680/26311 [30:26<6:58:33,  1.02s/it, loss=2.5680]
Training:   6%|▋         | 1680/26311 [30:27<6:58:33,  1.02s/it, loss=3.6722]
Training:   6%|▋         | 1681/26311 [30:27<7:00:19,  1.02s/it, loss=3.6722]
Training:   6%|▋         | 1681/26311 [30:28<7:00:19,  1.02s/it, loss=3.2264]
Training:   6%|▋         | 1682/26311 [30:28<7:07:53,  1.04s/it, loss=3.2264]
Training:   6%|▋         | 1682/26311 [30:29<7:07:53,  1.04s/it, loss=2.7297]
Training:   6%|▋         | 1683/26311 [30:29<6:33:27,  1.04it/s, loss=2.7297]
Training:   6%|▋         | 1683/26311 [30:30<6:33:27,  1.04it/s, loss=3.3184]
Training:   6%|▋         | 1684/26311 [30:30<6:20:56,  1.08it/s, loss=3.3184]
Training:   6%|▋         | 1684/26311 [30:31<6:20:56,  1.08it/s, loss=3.7472]
Training:   6%|▋         | 1685/26311 [30:31<6:20:12,  1.08it/s, loss=3.7472]
Training:   6%|▋         | 1685/26311 [30:32<6:20:12,  1.08it/s, loss=2.9423]
Training:   6%|▋         | 1686/26311 [30:32<6:07:52,  1.12it/s, loss=2.9423]
Training:   6%|▋         | 1686/26311 [30:32<6:07:52,  1.12it/s, loss=3.5849]
Training:   6%|▋         | 1687/26311 [30:32<5:42:28,  1.20it/s, loss=3.5849]
Training:   6%|▋         | 1687/26311 [30:33<5:42:28,  1.20it/s, loss=3.1012]
Training:   6%|▋         | 1688/26311 [30:33<5:40:32,  1.21it/s, loss=3.1012]
Training:   6%|▋         | 1688/26311 [30:34<5:40:32,  1.21it/s, loss=2.7680]
Training:   6%|▋         | 1689/26311 [30:34<6:16:32,  1.09it/s, loss=2.7680]
Training:   6%|▋         | 1689/26311 [30:35<6:16:32,  1.09it/s, loss=3.2350]
Training:   6%|▋         | 1690/26311 [30:35<5:48:00,  1.18it/s, loss=3.2350]
Training:   6%|▋         | 1690/26311 [30:36<5:48:00,  1.18it/s, loss=3.2022]
Training:   6%|▋         | 1691/26311 [30:36<6:03:25,  1.13it/s, loss=3.2022]
Training:   6%|▋         | 1691/26311 [30:37<6:03:25,  1.13it/s, loss=3.3291]
Training:   6%|▋         | 1692/26311 [30:37<5:35:50,  1.22it/s, loss=3.3291]
Training:   6%|▋         | 1692/26311 [30:37<5:35:50,  1.22it/s, loss=3.3858]
Training:   6%|▋         | 1693/26311 [30:37<5:36:07,  1.22it/s, loss=3.3858]
Training:   6%|▋         | 1693/26311 [30:38<5:36:07,  1.22it/s, loss=2.6990]
Training:   6%|▋         | 1694/26311 [30:38<6:12:26,  1.10it/s, loss=2.6990]
Training:   6%|▋         | 1694/26311 [30:39<6:12:26,  1.10it/s, loss=3.3164]
Training:   6%|▋         | 1695/26311 [30:39<5:55:34,  1.15it/s, loss=3.3164]
Training:   6%|▋         | 1695/26311 [30:41<5:55:34,  1.15it/s, loss=3.6308]
Training:   6%|▋         | 1696/26311 [30:41<7:35:13,  1.11s/it, loss=3.6308]
Training:   6%|▋         | 1696/26311 [30:42<7:35:13,  1.11s/it, loss=2.6312]
Training:   6%|▋         | 1697/26311 [30:42<8:10:03,  1.19s/it, loss=2.6312]
Training:   6%|▋         | 1697/26311 [30:43<8:10:03,  1.19s/it, loss=3.3590]
Training:   6%|▋         | 1698/26311 [30:43<8:06:54,  1.19s/it, loss=3.3590]
Training:   6%|▋         | 1698/26311 [30:44<8:06:54,  1.19s/it, loss=3.0294]
Training:   6%|▋         | 1699/26311 [30:44<7:32:46,  1.10s/it, loss=3.0294]
Training:   6%|▋         | 1699/26311 [30:46<7:32:46,  1.10s/it, loss=3.0691]
Training:   6%|▋         | 1700/26311 [30:46<9:36:02,  1.40s/it, loss=3.0691]
Training:   6%|▋         | 1700/26311 [30:47<9:36:02,  1.40s/it, loss=3.1412]
Training:   6%|▋         | 1701/26311 [30:47<8:01:23,  1.17s/it, loss=3.1412]
Training:   6%|▋         | 1701/26311 [30:48<8:01:23,  1.17s/it, loss=2.7385]
Training:   6%|▋         | 1702/26311 [30:48<7:37:52,  1.12s/it, loss=2.7385]
Training:   6%|▋         | 1702/26311 [30:49<7:37:52,  1.12s/it, loss=3.1712]
Training:   6%|▋         | 1703/26311 [30:49<7:28:11,  1.09s/it, loss=3.1712]
Training:   6%|▋         | 1703/26311 [30:50<7:28:11,  1.09s/it, loss=3.2357]
Training:   6%|▋         | 1704/26311 [30:50<6:41:50,  1.02it/s, loss=3.2357]
Training:   6%|▋         | 1704/26311 [30:51<6:41:50,  1.02it/s, loss=3.7685]
Training:   6%|▋         | 1705/26311 [30:51<6:17:21,  1.09it/s, loss=3.7685]
Training:   6%|▋         | 1705/26311 [30:52<6:17:21,  1.09it/s, loss=2.7330]
Training:   6%|▋         | 1706/26311 [30:52<6:20:49,  1.08it/s, loss=2.7330]
Training:   6%|▋         | 1706/26311 [30:53<6:20:49,  1.08it/s, loss=3.5111]
Training:   6%|▋         | 1707/26311 [30:53<6:32:24,  1.05it/s, loss=3.5111]
Training:   6%|▋         | 1707/26311 [30:54<6:32:24,  1.05it/s, loss=2.7463]
Training:   6%|▋         | 1708/26311 [30:54<7:54:30,  1.16s/it, loss=2.7463]
Training:   6%|▋         | 1708/26311 [30:55<7:54:30,  1.16s/it, loss=3.1676]
Training:   6%|▋         | 1709/26311 [30:55<7:39:23,  1.12s/it, loss=3.1676]
Training:   6%|▋         | 1709/26311 [30:56<7:39:23,  1.12s/it, loss=3.0419]
Training:   6%|▋         | 1710/26311 [30:56<7:11:58,  1.05s/it, loss=3.0419]
Training:   6%|▋         | 1710/26311 [30:57<7:11:58,  1.05s/it, loss=3.3388]
Training:   7%|▋         | 1711/26311 [30:57<6:36:53,  1.03it/s, loss=3.3388]
Training:   7%|▋         | 1711/26311 [30:58<6:36:53,  1.03it/s, loss=3.3875]
Training:   7%|▋         | 1712/26311 [30:58<5:53:27,  1.16it/s, loss=3.3875]
Training:   7%|▋         | 1712/26311 [30:58<5:53:27,  1.16it/s, loss=3.1056]
Training:   7%|▋         | 1713/26311 [30:58<5:40:06,  1.21it/s, loss=3.1056]
Training:   7%|▋         | 1713/26311 [30:59<5:40:06,  1.21it/s, loss=3.0480]
Training:   7%|▋         | 1714/26311 [30:59<5:23:48,  1.27it/s, loss=3.0480]
Training:   7%|▋         | 1714/26311 [31:00<5:23:48,  1.27it/s, loss=2.5644]
Training:   7%|▋         | 1715/26311 [31:00<5:38:49,  1.21it/s, loss=2.5644]
Training:   7%|▋         | 1715/26311 [31:01<5:38:49,  1.21it/s, loss=3.4478]
Training:   7%|▋         | 1716/26311 [31:01<5:31:59,  1.23it/s, loss=3.4478]
Training:   7%|▋         | 1716/26311 [31:02<5:31:59,  1.23it/s, loss=3.0899]
Training:   7%|▋         | 1717/26311 [31:02<6:09:33,  1.11it/s, loss=3.0899]
Training:   7%|▋         | 1717/26311 [31:03<6:09:33,  1.11it/s, loss=3.1374]
Training:   7%|▋         | 1718/26311 [31:03<6:34:30,  1.04it/s, loss=3.1374]
Training:   7%|▋         | 1718/26311 [31:04<6:34:30,  1.04it/s, loss=2.7994]
Training:   7%|▋         | 1719/26311 [31:04<6:37:41,  1.03it/s, loss=2.7994]
Training:   7%|▋         | 1719/26311 [31:05<6:37:41,  1.03it/s, loss=2.9538]
Training:   7%|▋         | 1720/26311 [31:05<6:00:13,  1.14it/s, loss=2.9538]
Training:   7%|▋         | 1720/26311 [31:05<6:00:13,  1.14it/s, loss=3.2271]
Training:   7%|▋         | 1721/26311 [31:05<5:43:13,  1.19it/s, loss=3.2271]
Training:   7%|▋         | 1721/26311 [31:06<5:43:13,  1.19it/s, loss=3.0994]
Training:   7%|▋         | 1722/26311 [31:06<5:46:07,  1.18it/s, loss=3.0994]
Training:   7%|▋         | 1722/26311 [31:07<5:46:07,  1.18it/s, loss=3.0571]
Training:   7%|▋         | 1723/26311 [31:07<5:14:40,  1.30it/s, loss=3.0571]
Training:   7%|▋         | 1723/26311 [31:09<5:14:40,  1.30it/s, loss=3.0539]
Training:   7%|▋         | 1724/26311 [31:09<8:55:18,  1.31s/it, loss=3.0539]
Training:   7%|▋         | 1724/26311 [31:10<8:55:18,  1.31s/it, loss=3.1232]
Training:   7%|▋         | 1725/26311 [31:10<7:35:27,  1.11s/it, loss=3.1232]
Training:   7%|▋         | 1725/26311 [31:11<7:35:27,  1.11s/it, loss=2.8799]
Training:   7%|▋         | 1726/26311 [31:11<6:55:46,  1.01s/it, loss=2.8799]
Training:   7%|▋         | 1726/26311 [31:12<6:55:46,  1.01s/it, loss=2.6919]
Training:   7%|▋         | 1727/26311 [31:12<6:59:31,  1.02s/it, loss=2.6919]
Training:   7%|▋         | 1727/26311 [31:13<6:59:31,  1.02s/it, loss=3.4504]
Training:   7%|▋         | 1728/26311 [31:13<6:45:49,  1.01it/s, loss=3.4504]
Training:   7%|▋         | 1728/26311 [31:14<6:45:49,  1.01it/s, loss=2.7893]
Training:   7%|▋         | 1729/26311 [31:14<7:16:42,  1.07s/it, loss=2.7893]
Training:   7%|▋         | 1729/26311 [31:15<7:16:42,  1.07s/it, loss=3.3134]
Training:   7%|▋         | 1730/26311 [31:15<6:47:19,  1.01it/s, loss=3.3134]
Training:   7%|▋         | 1730/26311 [31:16<6:47:19,  1.01it/s, loss=3.5053]
Training:   7%|▋         | 1731/26311 [31:16<6:46:36,  1.01it/s, loss=3.5053]
Training:   7%|▋         | 1731/26311 [31:17<6:46:36,  1.01it/s, loss=3.5997]
Training:   7%|▋         | 1732/26311 [31:17<6:59:10,  1.02s/it, loss=3.5997]
Training:   7%|▋         | 1732/26311 [31:18<6:59:10,  1.02s/it, loss=2.8869]
Training:   7%|▋         | 1733/26311 [31:18<7:02:45,  1.03s/it, loss=2.8869]
Training:   7%|▋         | 1733/26311 [31:19<7:02:45,  1.03s/it, loss=3.0890]
Training:   7%|▋         | 1734/26311 [31:19<6:28:35,  1.05it/s, loss=3.0890]
Training:   7%|▋         | 1734/26311 [31:19<6:28:35,  1.05it/s, loss=3.1901]
Training:   7%|▋         | 1735/26311 [31:19<5:57:01,  1.15it/s, loss=3.1901]
Training:   7%|▋         | 1735/26311 [31:20<5:57:01,  1.15it/s, loss=3.0390]
Training:   7%|▋         | 1736/26311 [31:20<5:36:57,  1.22it/s, loss=3.0390]
Training:   7%|▋         | 1736/26311 [31:30<5:36:57,  1.22it/s, loss=3.6010]
Training:   7%|▋         | 1737/26311 [31:30<23:19:34,  3.42s/it, loss=3.6010]
Training:   7%|▋         | 1737/26311 [31:33<23:19:34,  3.42s/it, loss=3.3018]
Training:   7%|▋         | 1738/26311 [31:33<23:42:46,  3.47s/it, loss=3.3018]
Training:   7%|▋         | 1738/26311 [31:34<23:42:46,  3.47s/it, loss=3.0544]
Training:   7%|▋         | 1739/26311 [31:34<19:01:05,  2.79s/it, loss=3.0544]
Training:   7%|▋         | 1739/26311 [31:35<19:01:05,  2.79s/it, loss=2.9019]
Training:   7%|▋         | 1740/26311 [31:35<15:17:25,  2.24s/it, loss=2.9019]
Training:   7%|▋         | 1740/26311 [31:36<15:17:25,  2.24s/it, loss=2.9409]
Training:   7%|▋         | 1741/26311 [31:36<12:17:58,  1.80s/it, loss=2.9409]
Training:   7%|▋         | 1741/26311 [31:37<12:17:58,  1.80s/it, loss=3.0068]
Training:   7%|▋         | 1742/26311 [31:37<10:48:28,  1.58s/it, loss=3.0068]
Training:   7%|▋         | 1742/26311 [31:38<10:48:28,  1.58s/it, loss=3.0217]
Training:   7%|▋         | 1743/26311 [31:38<9:41:09,  1.42s/it, loss=3.0217] 
Training:   7%|▋         | 1743/26311 [31:39<9:41:09,  1.42s/it, loss=2.7529]
Training:   7%|▋         | 1744/26311 [31:39<8:11:29,  1.20s/it, loss=2.7529]
Training:   7%|▋         | 1744/26311 [31:40<8:11:29,  1.20s/it, loss=2.8244]
Training:   7%|▋         | 1745/26311 [31:40<8:21:14,  1.22s/it, loss=2.8244]
Training:   7%|▋         | 1745/26311 [31:42<8:21:14,  1.22s/it, loss=3.2453]
Training:   7%|▋         | 1746/26311 [31:42<8:43:28,  1.28s/it, loss=3.2453]
Training:   7%|▋         | 1746/26311 [31:42<8:43:28,  1.28s/it, loss=2.7416]
Training:   7%|▋         | 1747/26311 [31:42<7:53:12,  1.16s/it, loss=2.7416]
Training:   7%|▋         | 1747/26311 [31:43<7:53:12,  1.16s/it, loss=2.8581]
Training:   7%|▋         | 1748/26311 [31:43<7:15:14,  1.06s/it, loss=2.8581]
Training:   7%|▋         | 1748/26311 [31:45<7:15:14,  1.06s/it, loss=3.6715]
Training:   7%|▋         | 1749/26311 [31:45<7:51:11,  1.15s/it, loss=3.6715]
Training:   7%|▋         | 1749/26311 [31:46<7:51:11,  1.15s/it, loss=3.2303]
Training:   7%|▋         | 1750/26311 [31:46<8:18:44,  1.22s/it, loss=3.2303]
Training:   7%|▋         | 1750/26311 [31:47<8:18:44,  1.22s/it, loss=2.7636]
Training:   7%|▋         | 1751/26311 [31:47<7:23:10,  1.08s/it, loss=2.7636]
Training:   7%|▋         | 1751/26311 [31:48<7:23:10,  1.08s/it, loss=2.8958]
Training:   7%|▋         | 1752/26311 [31:48<7:19:39,  1.07s/it, loss=2.8958]
Training:   7%|▋         | 1752/26311 [31:49<7:19:39,  1.07s/it, loss=3.6388]
Training:   7%|▋         | 1753/26311 [31:49<7:14:28,  1.06s/it, loss=3.6388]
Training:   7%|▋         | 1753/26311 [31:50<7:14:28,  1.06s/it, loss=2.5639]
Training:   7%|▋         | 1754/26311 [31:50<6:58:19,  1.02s/it, loss=2.5639]
Training:   7%|▋         | 1754/26311 [31:51<6:58:19,  1.02s/it, loss=2.7418]
Training:   7%|▋         | 1755/26311 [31:51<6:40:59,  1.02it/s, loss=2.7418]
Training:   7%|▋         | 1755/26311 [31:52<6:40:59,  1.02it/s, loss=2.6588]
Training:   7%|▋         | 1756/26311 [31:52<7:14:28,  1.06s/it, loss=2.6588]
Training:   7%|▋         | 1756/26311 [31:53<7:14:28,  1.06s/it, loss=3.2381]
Training:   7%|▋         | 1757/26311 [31:53<7:25:23,  1.09s/it, loss=3.2381]
Training:   7%|▋         | 1757/26311 [31:54<7:25:23,  1.09s/it, loss=3.5633]
Training:   7%|▋         | 1758/26311 [31:54<6:51:07,  1.00s/it, loss=3.5633]
Training:   7%|▋         | 1758/26311 [31:56<6:51:07,  1.00s/it, loss=3.2063]
Training:   7%|▋         | 1759/26311 [31:56<9:37:41,  1.41s/it, loss=3.2063]
Training:   7%|▋         | 1759/26311 [31:59<9:37:41,  1.41s/it, loss=2.8175]
Training:   7%|▋         | 1760/26311 [31:59<12:44:55,  1.87s/it, loss=2.8175]
Training:   7%|▋         | 1760/26311 [32:00<12:44:55,  1.87s/it, loss=3.0268]
Training:   7%|▋         | 1761/26311 [32:00<10:22:10,  1.52s/it, loss=3.0268]
Training:   7%|▋         | 1761/26311 [32:01<10:22:10,  1.52s/it, loss=2.2051]
Training:   7%|▋         | 1762/26311 [32:01<8:58:37,  1.32s/it, loss=2.2051] 
Training:   7%|▋         | 1762/26311 [32:02<8:58:37,  1.32s/it, loss=2.8973]
Training:   7%|▋         | 1763/26311 [32:02<7:54:06,  1.16s/it, loss=2.8973]
Training:   7%|▋         | 1763/26311 [32:02<7:54:06,  1.16s/it, loss=2.5520]
Training:   7%|▋         | 1764/26311 [32:02<7:06:30,  1.04s/it, loss=2.5520]
Training:   7%|▋         | 1764/26311 [32:03<7:06:30,  1.04s/it, loss=3.6836]
Training:   7%|▋         | 1765/26311 [32:03<6:19:04,  1.08it/s, loss=3.6836]
Training:   7%|▋         | 1765/26311 [32:04<6:19:04,  1.08it/s, loss=2.6093]
Training:   7%|▋         | 1766/26311 [32:04<6:21:25,  1.07it/s, loss=2.6093]
Training:   7%|▋         | 1766/26311 [32:05<6:21:25,  1.07it/s, loss=3.3612]
Training:   7%|▋         | 1767/26311 [32:05<6:00:55,  1.13it/s, loss=3.3612]
Training:   7%|▋         | 1767/26311 [32:05<6:00:55,  1.13it/s, loss=3.3913]
Training:   7%|▋         | 1768/26311 [32:05<5:47:27,  1.18it/s, loss=3.3913]
Training:   7%|▋         | 1768/26311 [32:07<5:47:27,  1.18it/s, loss=3.2825]
Training:   7%|▋         | 1769/26311 [32:07<6:21:33,  1.07it/s, loss=3.2825]
Training:   7%|▋         | 1769/26311 [32:08<6:21:33,  1.07it/s, loss=3.0671]
Training:   7%|▋         | 1770/26311 [32:08<6:44:44,  1.01it/s, loss=3.0671]
Training:   7%|▋         | 1770/26311 [32:08<6:44:44,  1.01it/s, loss=3.2708]
Training:   7%|▋         | 1771/26311 [32:08<6:12:50,  1.10it/s, loss=3.2708]
Training:   7%|▋         | 1771/26311 [32:10<6:12:50,  1.10it/s, loss=3.4678]
Training:   7%|▋         | 1772/26311 [32:10<7:37:26,  1.12s/it, loss=3.4678]
Training:   7%|▋         | 1772/26311 [32:11<7:37:26,  1.12s/it, loss=3.6355]
Training:   7%|▋         | 1773/26311 [32:11<6:45:44,  1.01it/s, loss=3.6355]
Training:   7%|▋         | 1773/26311 [32:11<6:45:44,  1.01it/s, loss=3.1714]
Training:   7%|▋         | 1774/26311 [32:11<6:20:48,  1.07it/s, loss=3.1714]
Training:   7%|▋         | 1774/26311 [32:12<6:20:48,  1.07it/s, loss=3.2615]
Training:   7%|▋         | 1775/26311 [32:12<6:12:03,  1.10it/s, loss=3.2615]
Training:   7%|▋         | 1775/26311 [32:13<6:12:03,  1.10it/s, loss=3.0598]
Training:   7%|▋         | 1776/26311 [32:13<6:20:47,  1.07it/s, loss=3.0598]
Training:   7%|▋         | 1776/26311 [32:14<6:20:47,  1.07it/s, loss=3.1895]
Training:   7%|▋         | 1777/26311 [32:14<6:06:58,  1.11it/s, loss=3.1895]
Training:   7%|▋         | 1777/26311 [32:15<6:06:58,  1.11it/s, loss=3.1142]
Training:   7%|▋         | 1778/26311 [32:15<5:53:00,  1.16it/s, loss=3.1142]
Training:   7%|▋         | 1778/26311 [32:16<5:53:00,  1.16it/s, loss=3.1824]
Training:   7%|▋         | 1779/26311 [32:16<5:51:13,  1.16it/s, loss=3.1824]
Training:   7%|▋         | 1779/26311 [32:17<5:51:13,  1.16it/s, loss=2.6804]
Training:   7%|▋         | 1780/26311 [32:17<6:11:08,  1.10it/s, loss=2.6804]
Training:   7%|▋         | 1780/26311 [32:18<6:11:08,  1.10it/s, loss=3.5673]
Training:   7%|▋         | 1781/26311 [32:18<6:21:58,  1.07it/s, loss=3.5673]
Training:   7%|▋         | 1781/26311 [32:19<6:21:58,  1.07it/s, loss=2.8757]
Training:   7%|▋         | 1782/26311 [32:19<7:02:22,  1.03s/it, loss=2.8757]
Training:   7%|▋         | 1782/26311 [32:20<7:02:22,  1.03s/it, loss=3.2635]
Training:   7%|▋         | 1783/26311 [32:20<6:32:58,  1.04it/s, loss=3.2635]
Training:   7%|▋         | 1783/26311 [32:22<6:32:58,  1.04it/s, loss=2.9170]
Training:   7%|▋         | 1784/26311 [32:22<9:38:50,  1.42s/it, loss=2.9170]
Training:   7%|▋         | 1784/26311 [32:23<9:38:50,  1.42s/it, loss=3.6384]
Training:   7%|▋         | 1785/26311 [32:23<8:43:55,  1.28s/it, loss=3.6384]
Training:   7%|▋         | 1785/26311 [32:25<8:43:55,  1.28s/it, loss=3.5340]
Training:   7%|▋         | 1786/26311 [32:25<10:17:07,  1.51s/it, loss=3.5340]
Training:   7%|▋         | 1786/26311 [32:26<10:17:07,  1.51s/it, loss=3.1700]
Training:   7%|▋         | 1787/26311 [32:26<8:38:26,  1.27s/it, loss=3.1700] 
Training:   7%|▋         | 1787/26311 [32:27<8:38:26,  1.27s/it, loss=2.9371]
Training:   7%|▋         | 1788/26311 [32:27<7:53:16,  1.16s/it, loss=2.9371]
Training:   7%|▋         | 1788/26311 [32:28<7:53:16,  1.16s/it, loss=3.5021]
Training:   7%|▋         | 1789/26311 [32:28<7:07:18,  1.05s/it, loss=3.5021]
Training:   7%|▋         | 1789/26311 [32:32<7:07:18,  1.05s/it, loss=2.4416]
Training:   7%|▋         | 1790/26311 [32:32<13:05:48,  1.92s/it, loss=2.4416]
Training:   7%|▋         | 1790/26311 [32:33<13:05:48,  1.92s/it, loss=2.5391]
Training:   7%|▋         | 1791/26311 [32:33<10:50:53,  1.59s/it, loss=2.5391]
Training:   7%|▋         | 1791/26311 [32:34<10:50:53,  1.59s/it, loss=2.9910]
Training:   7%|▋         | 1792/26311 [32:34<9:44:59,  1.43s/it, loss=2.9910] 
Training:   7%|▋         | 1792/26311 [32:40<9:44:59,  1.43s/it, loss=2.9519]
Training:   7%|▋         | 1793/26311 [32:40<20:23:36,  2.99s/it, loss=2.9519]
Training:   7%|▋         | 1793/26311 [32:41<20:23:36,  2.99s/it, loss=3.2789]
Training:   7%|▋         | 1794/26311 [32:41<16:28:15,  2.42s/it, loss=3.2789]
Training:   7%|▋         | 1794/26311 [32:42<16:28:15,  2.42s/it, loss=3.3384]
Training:   7%|▋         | 1795/26311 [32:42<13:21:56,  1.96s/it, loss=3.3384]
Training:   7%|▋         | 1795/26311 [32:43<13:21:56,  1.96s/it, loss=3.2858]
Training:   7%|▋         | 1796/26311 [32:43<11:04:20,  1.63s/it, loss=3.2858]
Training:   7%|▋         | 1796/26311 [32:44<11:04:20,  1.63s/it, loss=3.2731]
Training:   7%|▋         | 1797/26311 [32:44<10:31:46,  1.55s/it, loss=3.2731]
Training:   7%|▋         | 1797/26311 [32:45<10:31:46,  1.55s/it, loss=3.4353]
Training:   7%|▋         | 1798/26311 [32:45<9:03:42,  1.33s/it, loss=3.4353] 
Training:   7%|▋         | 1798/26311 [32:46<9:03:42,  1.33s/it, loss=3.7643]
Training:   7%|▋         | 1799/26311 [32:46<8:33:49,  1.26s/it, loss=3.7643]
Training:   7%|▋         | 1799/26311 [32:47<8:33:49,  1.26s/it, loss=2.8859]
Training:   7%|▋         | 1800/26311 [32:47<7:25:14,  1.09s/it, loss=2.8859]
Training:   7%|▋         | 1800/26311 [32:48<7:25:14,  1.09s/it, loss=2.9788]
Training:   7%|▋         | 1801/26311 [32:48<7:15:34,  1.07s/it, loss=2.9788]
Training:   7%|▋         | 1801/26311 [32:49<7:15:34,  1.07s/it, loss=2.9860]
Training:   7%|▋         | 1802/26311 [32:49<6:29:12,  1.05it/s, loss=2.9860]
Training:   7%|▋         | 1802/26311 [32:57<6:29:12,  1.05it/s, loss=3.3038]
Training:   7%|▋         | 1803/26311 [32:57<21:02:14,  3.09s/it, loss=3.3038]
Training:   7%|▋         | 1803/26311 [32:58<21:02:14,  3.09s/it, loss=2.9666]
Training:   7%|▋         | 1804/26311 [32:58<17:12:50,  2.53s/it, loss=2.9666]
Training:   7%|▋         | 1804/26311 [32:59<17:12:50,  2.53s/it, loss=2.8358]
Training:   7%|▋         | 1805/26311 [32:59<13:40:34,  2.01s/it, loss=2.8358]
Training:   7%|▋         | 1805/26311 [33:00<13:40:34,  2.01s/it, loss=3.1899]
Training:   7%|▋         | 1806/26311 [33:00<12:30:47,  1.84s/it, loss=3.1899]
Training:   7%|▋         | 1806/26311 [33:01<12:30:47,  1.84s/it, loss=2.8784]
Training:   7%|▋         | 1807/26311 [33:01<10:28:43,  1.54s/it, loss=2.8784]
Training:   7%|▋         | 1807/26311 [33:02<10:28:43,  1.54s/it, loss=3.5171]
Training:   7%|▋         | 1808/26311 [33:02<8:31:31,  1.25s/it, loss=3.5171] 
Training:   7%|▋         | 1808/26311 [33:03<8:31:31,  1.25s/it, loss=2.8406]
Training:   7%|▋         | 1809/26311 [33:03<7:59:22,  1.17s/it, loss=2.8406]
Training:   7%|▋         | 1809/26311 [33:04<7:59:22,  1.17s/it, loss=2.8578]
Training:   7%|▋         | 1810/26311 [33:04<8:12:00,  1.20s/it, loss=2.8578]
Training:   7%|▋         | 1810/26311 [33:05<8:12:00,  1.20s/it, loss=3.7053]
Training:   7%|▋         | 1811/26311 [33:05<8:19:14,  1.22s/it, loss=3.7053]
Training:   7%|▋         | 1811/26311 [33:07<8:19:14,  1.22s/it, loss=2.6010]
Training:   7%|▋         | 1812/26311 [33:07<8:50:15,  1.30s/it, loss=2.6010]
Training:   7%|▋         | 1812/26311 [33:08<8:50:15,  1.30s/it, loss=3.1725]
Training:   7%|▋         | 1813/26311 [33:08<7:53:56,  1.16s/it, loss=3.1725]
Training:   7%|▋         | 1813/26311 [33:08<7:53:56,  1.16s/it, loss=2.9511]
Training:   7%|▋         | 1814/26311 [33:08<7:03:03,  1.04s/it, loss=2.9511]
Training:   7%|▋         | 1814/26311 [33:10<7:03:03,  1.04s/it, loss=3.5655]
Training:   7%|▋         | 1815/26311 [33:10<7:47:03,  1.14s/it, loss=3.5655]
Training:   7%|▋         | 1815/26311 [33:10<7:47:03,  1.14s/it, loss=3.2563]
Training:   7%|▋         | 1816/26311 [33:10<6:47:29,  1.00it/s, loss=3.2563]
Training:   7%|▋         | 1816/26311 [33:11<6:47:29,  1.00it/s, loss=3.1072]
Training:   7%|▋         | 1817/26311 [33:11<6:25:54,  1.06it/s, loss=3.1072]
Training:   7%|▋         | 1817/26311 [33:12<6:25:54,  1.06it/s, loss=3.2350]
Training:   7%|▋         | 1818/26311 [33:12<6:17:19,  1.08it/s, loss=3.2350]
Training:   7%|▋         | 1818/26311 [33:14<6:17:19,  1.08it/s, loss=3.1648]
Training:   7%|▋         | 1819/26311 [33:14<7:32:01,  1.11s/it, loss=3.1648]
Training:   7%|▋         | 1819/26311 [33:14<7:32:01,  1.11s/it, loss=3.2520]
Training:   7%|▋         | 1820/26311 [33:14<6:51:16,  1.01s/it, loss=3.2520]
Training:   7%|▋         | 1820/26311 [33:15<6:51:16,  1.01s/it, loss=3.2977]
Training:   7%|▋         | 1821/26311 [33:15<6:37:22,  1.03it/s, loss=3.2977]
Training:   7%|▋         | 1821/26311 [33:16<6:37:22,  1.03it/s, loss=3.4288]
Training:   7%|▋         | 1822/26311 [33:16<6:34:39,  1.03it/s, loss=3.4288]
Training:   7%|▋         | 1822/26311 [33:17<6:34:39,  1.03it/s, loss=2.9696]
Training:   7%|▋         | 1823/26311 [33:17<6:11:24,  1.10it/s, loss=2.9696]
Training:   7%|▋         | 1823/26311 [33:18<6:11:24,  1.10it/s, loss=3.3595]
Training:   7%|▋         | 1824/26311 [33:18<5:59:20,  1.14it/s, loss=3.3595]
Training:   7%|▋         | 1824/26311 [33:19<5:59:20,  1.14it/s, loss=3.4497]
Training:   7%|▋         | 1825/26311 [33:19<6:04:58,  1.12it/s, loss=3.4497]
Training:   7%|▋         | 1825/26311 [33:19<6:04:58,  1.12it/s, loss=3.1226]
Training:   7%|▋         | 1826/26311 [33:19<5:46:33,  1.18it/s, loss=3.1226]
Training:   7%|▋         | 1826/26311 [33:20<5:46:33,  1.18it/s, loss=3.2122]
Training:   7%|▋         | 1827/26311 [33:20<5:44:49,  1.18it/s, loss=3.2122]
Training:   7%|▋         | 1827/26311 [33:21<5:44:49,  1.18it/s, loss=3.2186]
Training:   7%|▋         | 1828/26311 [33:21<5:25:30,  1.25it/s, loss=3.2186]
Training:   7%|▋         | 1828/26311 [33:22<5:25:30,  1.25it/s, loss=2.9285]
Training:   7%|▋         | 1829/26311 [33:22<5:11:59,  1.31it/s, loss=2.9285]
Training:   7%|▋         | 1829/26311 [33:24<5:11:59,  1.31it/s, loss=2.6848]
Training:   7%|▋         | 1830/26311 [33:24<8:40:24,  1.28s/it, loss=2.6848]
Training:   7%|▋         | 1830/26311 [33:25<8:40:24,  1.28s/it, loss=2.6299]
Training:   7%|▋         | 1831/26311 [33:25<8:25:42,  1.24s/it, loss=2.6299]
Training:   7%|▋         | 1831/26311 [33:26<8:25:42,  1.24s/it, loss=3.0025]
Training:   7%|▋         | 1832/26311 [33:26<7:22:29,  1.08s/it, loss=3.0025]
Training:   7%|▋         | 1832/26311 [33:27<7:22:29,  1.08s/it, loss=2.8991]
Training:   7%|▋         | 1833/26311 [33:27<6:37:24,  1.03it/s, loss=2.8991]
Training:   7%|▋         | 1833/26311 [33:27<6:37:24,  1.03it/s, loss=3.3053]
Training:   7%|▋         | 1834/26311 [33:27<6:06:57,  1.11it/s, loss=3.3053]
Training:   7%|▋         | 1834/26311 [33:29<6:06:57,  1.11it/s, loss=3.4464]
Training:   7%|▋         | 1835/26311 [33:29<7:31:02,  1.11s/it, loss=3.4464]
Training:   7%|▋         | 1835/26311 [33:31<7:31:02,  1.11s/it, loss=3.2736]
Training:   7%|▋         | 1836/26311 [33:31<9:21:09,  1.38s/it, loss=3.2736]
Training:   7%|▋         | 1836/26311 [33:32<9:21:09,  1.38s/it, loss=2.6612]
Training:   7%|▋         | 1837/26311 [33:32<7:53:37,  1.16s/it, loss=2.6612]
Training:   7%|▋         | 1837/26311 [33:33<7:53:37,  1.16s/it, loss=3.2925]
Training:   7%|▋         | 1838/26311 [33:33<7:40:25,  1.13s/it, loss=3.2925]
Training:   7%|▋         | 1838/26311 [33:34<7:40:25,  1.13s/it, loss=3.3917]
Training:   7%|▋         | 1839/26311 [33:34<7:13:00,  1.06s/it, loss=3.3917]
Training:   7%|▋         | 1839/26311 [33:34<7:13:00,  1.06s/it, loss=2.9996]
Training:   7%|▋         | 1840/26311 [33:34<6:32:06,  1.04it/s, loss=2.9996]
Training:   7%|▋         | 1840/26311 [33:35<6:32:06,  1.04it/s, loss=3.2142]
Training:   7%|▋         | 1841/26311 [33:35<6:07:01,  1.11it/s, loss=3.2142]
Training:   7%|▋         | 1841/26311 [33:37<6:07:01,  1.11it/s, loss=3.6200]
Training:   7%|▋         | 1842/26311 [33:37<7:28:15,  1.10s/it, loss=3.6200]
Training:   7%|▋         | 1842/26311 [33:38<7:28:15,  1.10s/it, loss=3.4731]
Training:   7%|▋         | 1843/26311 [33:38<7:23:09,  1.09s/it, loss=3.4731]
Training:   7%|▋         | 1843/26311 [33:39<7:23:09,  1.09s/it, loss=3.2797]
Training:   7%|▋         | 1844/26311 [33:39<8:34:41,  1.26s/it, loss=3.2797]
Training:   7%|▋         | 1844/26311 [33:40<8:34:41,  1.26s/it, loss=3.3611]
Training:   7%|▋         | 1845/26311 [33:40<7:43:46,  1.14s/it, loss=3.3611]
Training:   7%|▋         | 1845/26311 [33:41<7:43:46,  1.14s/it, loss=2.7146]
Training:   7%|▋         | 1846/26311 [33:41<6:58:18,  1.03s/it, loss=2.7146]
Training:   7%|▋         | 1846/26311 [33:42<6:58:18,  1.03s/it, loss=3.1755]
Training:   7%|▋         | 1847/26311 [33:42<6:56:34,  1.02s/it, loss=3.1755]
Training:   7%|▋         | 1847/26311 [33:43<6:56:34,  1.02s/it, loss=2.8183]
Training:   7%|▋         | 1848/26311 [33:43<6:59:38,  1.03s/it, loss=2.8183]
Training:   7%|▋         | 1848/26311 [33:44<6:59:38,  1.03s/it, loss=2.9838]
Training:   7%|▋         | 1849/26311 [33:44<6:59:50,  1.03s/it, loss=2.9838]
Training:   7%|▋         | 1849/26311 [33:45<6:59:50,  1.03s/it, loss=3.3099]
Training:   7%|▋         | 1850/26311 [33:45<6:32:43,  1.04it/s, loss=3.3099]
Training:   7%|▋         | 1850/26311 [33:46<6:32:43,  1.04it/s, loss=2.9434]
Training:   7%|▋         | 1851/26311 [33:46<6:29:10,  1.05it/s, loss=2.9434]
Training:   7%|▋         | 1851/26311 [33:47<6:29:10,  1.05it/s, loss=3.2942]
Training:   7%|▋         | 1852/26311 [33:47<6:56:53,  1.02s/it, loss=3.2942]
Training:   7%|▋         | 1852/26311 [33:48<6:56:53,  1.02s/it, loss=3.5978]
Training:   7%|▋         | 1853/26311 [33:48<6:16:03,  1.08it/s, loss=3.5978]
Training:   7%|▋         | 1853/26311 [33:48<6:16:03,  1.08it/s, loss=3.5720]
Training:   7%|▋         | 1854/26311 [33:48<5:37:01,  1.21it/s, loss=3.5720]
Training:   7%|▋         | 1854/26311 [33:49<5:37:01,  1.21it/s, loss=2.9511]
Training:   7%|▋         | 1855/26311 [33:49<5:27:02,  1.25it/s, loss=2.9511]
Training:   7%|▋         | 1855/26311 [33:50<5:27:02,  1.25it/s, loss=3.7202]
Training:   7%|▋         | 1856/26311 [33:50<5:33:29,  1.22it/s, loss=3.7202]
Training:   7%|▋         | 1856/26311 [33:51<5:33:29,  1.22it/s, loss=3.5703]
Training:   7%|▋         | 1857/26311 [33:51<6:55:06,  1.02s/it, loss=3.5703]
Training:   7%|▋         | 1857/26311 [33:52<6:55:06,  1.02s/it, loss=3.4565]
Training:   7%|▋         | 1858/26311 [33:52<6:13:53,  1.09it/s, loss=3.4565]
Training:   7%|▋         | 1858/26311 [33:53<6:13:53,  1.09it/s, loss=3.4307]
Training:   7%|▋         | 1859/26311 [33:53<6:50:59,  1.01s/it, loss=3.4307]
Training:   7%|▋         | 1859/26311 [33:54<6:50:59,  1.01s/it, loss=3.4073]
Training:   7%|▋         | 1860/26311 [33:54<6:23:48,  1.06it/s, loss=3.4073]
Training:   7%|▋         | 1860/26311 [33:55<6:23:48,  1.06it/s, loss=2.9900]
Training:   7%|▋         | 1861/26311 [33:55<5:57:29,  1.14it/s, loss=2.9900]
Training:   7%|▋         | 1861/26311 [33:56<5:57:29,  1.14it/s, loss=3.4043]
Training:   7%|▋         | 1862/26311 [33:56<6:04:51,  1.12it/s, loss=3.4043]
Training:   7%|▋         | 1862/26311 [33:57<6:04:51,  1.12it/s, loss=3.0051]
Training:   7%|▋         | 1863/26311 [33:57<6:35:12,  1.03it/s, loss=3.0051]
Training:   7%|▋         | 1863/26311 [33:58<6:35:12,  1.03it/s, loss=3.1694]
Training:   7%|▋         | 1864/26311 [33:58<6:10:33,  1.10it/s, loss=3.1694]
Training:   7%|▋         | 1864/26311 [33:59<6:10:33,  1.10it/s, loss=2.9405]
Training:   7%|▋         | 1865/26311 [33:59<6:19:08,  1.07it/s, loss=2.9405]
Training:   7%|▋         | 1865/26311 [34:00<6:19:08,  1.07it/s, loss=2.9936]
Training:   7%|▋         | 1866/26311 [34:00<6:20:45,  1.07it/s, loss=2.9936]
Training:   7%|▋         | 1866/26311 [34:01<6:20:45,  1.07it/s, loss=2.9609]
Training:   7%|▋         | 1867/26311 [34:01<7:03:49,  1.04s/it, loss=2.9609]
Training:   7%|▋         | 1867/26311 [34:02<7:03:49,  1.04s/it, loss=3.2021]
Training:   7%|▋         | 1868/26311 [34:02<6:24:07,  1.06it/s, loss=3.2021]
Training:   7%|▋         | 1868/26311 [34:02<6:24:07,  1.06it/s, loss=3.6718]
Training:   7%|▋         | 1869/26311 [34:02<6:08:48,  1.10it/s, loss=3.6718]
Training:   7%|▋         | 1869/26311 [34:03<6:08:48,  1.10it/s, loss=3.2837]
Training:   7%|▋         | 1870/26311 [34:03<5:43:06,  1.19it/s, loss=3.2837]
Training:   7%|▋         | 1870/26311 [34:04<5:43:06,  1.19it/s, loss=2.9128]
Training:   7%|▋         | 1871/26311 [34:04<6:18:25,  1.08it/s, loss=2.9128]
Training:   7%|▋         | 1871/26311 [34:05<6:18:25,  1.08it/s, loss=2.9464]
Training:   7%|▋         | 1872/26311 [34:05<5:55:53,  1.14it/s, loss=2.9464]
Training:   7%|▋         | 1872/26311 [34:06<5:55:53,  1.14it/s, loss=3.8220]
Training:   7%|▋         | 1873/26311 [34:06<5:45:22,  1.18it/s, loss=3.8220]
Training:   7%|▋         | 1873/26311 [34:07<5:45:22,  1.18it/s, loss=3.2216]
Training:   7%|▋         | 1874/26311 [34:07<6:41:12,  1.02it/s, loss=3.2216]
Training:   7%|▋         | 1874/26311 [34:08<6:41:12,  1.02it/s, loss=2.8682]
Training:   7%|▋         | 1875/26311 [34:08<6:36:31,  1.03it/s, loss=2.8682]
Training:   7%|▋         | 1875/26311 [34:09<6:36:31,  1.03it/s, loss=3.1070]
Training:   7%|▋         | 1876/26311 [34:09<6:56:36,  1.02s/it, loss=3.1070]
Training:   7%|▋         | 1876/26311 [34:10<6:56:36,  1.02s/it, loss=3.1010]
Training:   7%|▋         | 1877/26311 [34:10<6:10:48,  1.10it/s, loss=3.1010]
Training:   7%|▋         | 1877/26311 [34:11<6:10:48,  1.10it/s, loss=3.2315]
Training:   7%|▋         | 1878/26311 [34:11<5:55:39,  1.14it/s, loss=3.2315]
Training:   7%|▋         | 1878/26311 [34:11<5:55:39,  1.14it/s, loss=3.3199]
Training:   7%|▋         | 1879/26311 [34:11<5:50:27,  1.16it/s, loss=3.3199]
Training:   7%|▋         | 1879/26311 [34:12<5:50:27,  1.16it/s, loss=3.0170]
Training:   7%|▋         | 1880/26311 [34:12<6:00:55,  1.13it/s, loss=3.0170]
Training:   7%|▋         | 1880/26311 [34:13<6:00:55,  1.13it/s, loss=2.9948]
Training:   7%|▋         | 1881/26311 [34:13<6:25:58,  1.05it/s, loss=2.9948]
Training:   7%|▋         | 1881/26311 [34:14<6:25:58,  1.05it/s, loss=3.3247]
Training:   7%|▋         | 1882/26311 [34:14<6:25:45,  1.06it/s, loss=3.3247]
Training:   7%|▋         | 1882/26311 [34:16<6:25:45,  1.06it/s, loss=2.8944]
Training:   7%|▋         | 1883/26311 [34:16<7:14:54,  1.07s/it, loss=2.8944]
Training:   7%|▋         | 1883/26311 [34:17<7:14:54,  1.07s/it, loss=2.9191]
Training:   7%|▋         | 1884/26311 [34:17<7:26:26,  1.10s/it, loss=2.9191]
Training:   7%|▋         | 1884/26311 [34:18<7:26:26,  1.10s/it, loss=3.7928]
Training:   7%|▋         | 1885/26311 [34:18<6:48:37,  1.00s/it, loss=3.7928]
Training:   7%|▋         | 1885/26311 [34:19<6:48:37,  1.00s/it, loss=3.2286]
Training:   7%|▋         | 1886/26311 [34:19<6:40:24,  1.02it/s, loss=3.2286]
Training:   7%|▋         | 1886/26311 [34:20<6:40:24,  1.02it/s, loss=2.9445]
Training:   7%|▋         | 1887/26311 [34:20<6:33:20,  1.03it/s, loss=2.9445]
Training:   7%|▋         | 1887/26311 [34:20<6:33:20,  1.03it/s, loss=3.3627]
Training:   7%|▋         | 1888/26311 [34:20<5:50:03,  1.16it/s, loss=3.3627]
Training:   7%|▋         | 1888/26311 [34:21<5:50:03,  1.16it/s, loss=3.3286]
Training:   7%|▋         | 1889/26311 [34:21<5:44:12,  1.18it/s, loss=3.3286]
Training:   7%|▋         | 1889/26311 [34:22<5:44:12,  1.18it/s, loss=3.3397]
Training:   7%|▋         | 1890/26311 [34:22<6:01:17,  1.13it/s, loss=3.3397]
Training:   7%|▋         | 1890/26311 [34:23<6:01:17,  1.13it/s, loss=3.2642]
Training:   7%|▋         | 1891/26311 [34:23<5:46:14,  1.18it/s, loss=3.2642]
Training:   7%|▋         | 1891/26311 [34:24<5:46:14,  1.18it/s, loss=3.1803]
Training:   7%|▋         | 1892/26311 [34:24<6:19:11,  1.07it/s, loss=3.1803]
Training:   7%|▋         | 1892/26311 [34:25<6:19:11,  1.07it/s, loss=2.7788]
Training:   7%|▋         | 1893/26311 [34:25<6:32:35,  1.04it/s, loss=2.7788]
Training:   7%|▋         | 1893/26311 [34:26<6:32:35,  1.04it/s, loss=3.8468]
Training:   7%|▋         | 1894/26311 [34:26<6:13:44,  1.09it/s, loss=3.8468]
Training:   7%|▋         | 1894/26311 [34:27<6:13:44,  1.09it/s, loss=2.9624]
Training:   7%|▋         | 1895/26311 [34:27<6:26:16,  1.05it/s, loss=2.9624]
Training:   7%|▋         | 1895/26311 [34:27<6:26:16,  1.05it/s, loss=3.3670]
Training:   7%|▋         | 1896/26311 [34:27<5:56:23,  1.14it/s, loss=3.3670]
Training:   7%|▋         | 1896/26311 [34:28<5:56:23,  1.14it/s, loss=3.3829]
Training:   7%|▋         | 1897/26311 [34:28<6:09:26,  1.10it/s, loss=3.3829]
Training:   7%|▋         | 1897/26311 [34:29<6:09:26,  1.10it/s, loss=3.1451]
Training:   7%|▋         | 1898/26311 [34:29<6:05:51,  1.11it/s, loss=3.1451]
Training:   7%|▋         | 1898/26311 [34:30<6:05:51,  1.11it/s, loss=3.1272]
Training:   7%|▋         | 1899/26311 [34:30<5:51:39,  1.16it/s, loss=3.1272]
Training:   7%|▋         | 1899/26311 [34:31<5:51:39,  1.16it/s, loss=3.1689]
Training:   7%|▋         | 1900/26311 [34:31<5:44:06,  1.18it/s, loss=3.1689]
Training:   7%|▋         | 1900/26311 [34:32<5:44:06,  1.18it/s, loss=3.3083]
Training:   7%|▋         | 1901/26311 [34:32<6:28:26,  1.05it/s, loss=3.3083]
Training:   7%|▋         | 1901/26311 [34:33<6:28:26,  1.05it/s, loss=3.6559]
Training:   7%|▋         | 1902/26311 [34:33<6:02:03,  1.12it/s, loss=3.6559]
Training:   7%|▋         | 1902/26311 [34:34<6:02:03,  1.12it/s, loss=3.5489]
Training:   7%|▋         | 1903/26311 [34:34<5:44:00,  1.18it/s, loss=3.5489]
Training:   7%|▋         | 1903/26311 [34:36<5:44:00,  1.18it/s, loss=3.0532]
Training:   7%|▋         | 1904/26311 [34:36<7:52:16,  1.16s/it, loss=3.0532]
Training:   7%|▋         | 1904/26311 [34:36<7:52:16,  1.16s/it, loss=3.2786]
Training:   7%|▋         | 1905/26311 [34:36<6:48:27,  1.00s/it, loss=3.2786]
Training:   7%|▋         | 1905/26311 [34:37<6:48:27,  1.00s/it, loss=3.0950]
Training:   7%|▋         | 1906/26311 [34:37<7:05:04,  1.05s/it, loss=3.0950]
Training:   7%|▋         | 1906/26311 [34:38<7:05:04,  1.05s/it, loss=3.0402]
Training:   7%|▋         | 1907/26311 [34:38<6:55:37,  1.02s/it, loss=3.0402]
Training:   7%|▋         | 1907/26311 [34:39<6:55:37,  1.02s/it, loss=3.3120]
Training:   7%|▋         | 1908/26311 [34:39<7:03:00,  1.04s/it, loss=3.3120]
Training:   7%|▋         | 1908/26311 [34:40<7:03:00,  1.04s/it, loss=3.6519]
Training:   7%|▋         | 1909/26311 [34:40<6:19:43,  1.07it/s, loss=3.6519]
Training:   7%|▋         | 1909/26311 [34:41<6:19:43,  1.07it/s, loss=3.4467]
Training:   7%|▋         | 1910/26311 [34:41<6:36:49,  1.02it/s, loss=3.4467]
Training:   7%|▋         | 1910/26311 [34:42<6:36:49,  1.02it/s, loss=2.9709]
Training:   7%|▋         | 1911/26311 [34:42<6:48:40,  1.00s/it, loss=2.9709]
Training:   7%|▋         | 1911/26311 [34:43<6:48:40,  1.00s/it, loss=3.3142]
Training:   7%|▋         | 1912/26311 [34:43<6:08:42,  1.10it/s, loss=3.3142]
Training:   7%|▋         | 1912/26311 [34:45<6:08:42,  1.10it/s, loss=3.1924]
Training:   7%|▋         | 1913/26311 [34:45<8:15:00,  1.22s/it, loss=3.1924]
Training:   7%|▋         | 1913/26311 [34:46<8:15:00,  1.22s/it, loss=3.3815]
Training:   7%|▋         | 1914/26311 [34:46<7:52:31,  1.16s/it, loss=3.3815]
Training:   7%|▋         | 1914/26311 [34:47<7:52:31,  1.16s/it, loss=3.5277]
Training:   7%|▋         | 1915/26311 [34:47<7:01:59,  1.04s/it, loss=3.5277]
Training:   7%|▋         | 1915/26311 [34:47<7:01:59,  1.04s/it, loss=2.7547]
Training:   7%|▋         | 1916/26311 [34:47<6:23:35,  1.06it/s, loss=2.7547]
Training:   7%|▋         | 1916/26311 [34:49<6:23:35,  1.06it/s, loss=3.1608]
Training:   7%|▋         | 1917/26311 [34:49<7:29:45,  1.11s/it, loss=3.1608]
Training:   7%|▋         | 1917/26311 [34:50<7:29:45,  1.11s/it, loss=3.1434]
Training:   7%|▋         | 1918/26311 [34:50<6:50:48,  1.01s/it, loss=3.1434]
Training:   7%|▋         | 1918/26311 [34:50<6:50:48,  1.01s/it, loss=3.2138]
Training:   7%|▋         | 1919/26311 [34:50<6:26:32,  1.05it/s, loss=3.2138]
Training:   7%|▋         | 1919/26311 [34:51<6:26:32,  1.05it/s, loss=3.7464]
Training:   7%|▋         | 1920/26311 [34:51<6:04:21,  1.12it/s, loss=3.7464]
Training:   7%|▋         | 1920/26311 [34:53<6:04:21,  1.12it/s, loss=2.8386]
Training:   7%|▋         | 1921/26311 [34:53<7:08:55,  1.06s/it, loss=2.8386]
Training:   7%|▋         | 1921/26311 [34:53<7:08:55,  1.06s/it, loss=3.0539]
Training:   7%|▋         | 1922/26311 [34:53<6:34:25,  1.03it/s, loss=3.0539]
Training:   7%|▋         | 1922/26311 [34:54<6:34:25,  1.03it/s, loss=3.4143]
Training:   7%|▋         | 1923/26311 [34:54<6:23:24,  1.06it/s, loss=3.4143]
Training:   7%|▋         | 1923/26311 [34:56<6:23:24,  1.06it/s, loss=2.3351]
Training:   7%|▋         | 1924/26311 [34:56<8:30:59,  1.26s/it, loss=2.3351]
Training:   7%|▋         | 1924/26311 [34:57<8:30:59,  1.26s/it, loss=2.8136]
Training:   7%|▋         | 1925/26311 [34:57<7:33:48,  1.12s/it, loss=2.8136]
Training:   7%|▋         | 1925/26311 [34:58<7:33:48,  1.12s/it, loss=3.2395]
Training:   7%|▋         | 1926/26311 [34:58<6:55:42,  1.02s/it, loss=3.2395]
Training:   7%|▋         | 1926/26311 [35:00<6:55:42,  1.02s/it, loss=2.9295]
Training:   7%|▋         | 1927/26311 [35:00<8:33:15,  1.26s/it, loss=2.9295]
Training:   7%|▋         | 1927/26311 [35:01<8:33:15,  1.26s/it, loss=2.3950]
Training:   7%|▋         | 1928/26311 [35:01<8:11:13,  1.21s/it, loss=2.3950]
Training:   7%|▋         | 1928/26311 [35:01<8:11:13,  1.21s/it, loss=3.2470]
Training:   7%|▋         | 1929/26311 [35:01<7:00:13,  1.03s/it, loss=3.2470]
Training:   7%|▋         | 1929/26311 [35:02<7:00:13,  1.03s/it, loss=2.8126]
Training:   7%|▋         | 1930/26311 [35:02<6:46:57,  1.00s/it, loss=2.8126]
Training:   7%|▋         | 1930/26311 [35:04<6:46:57,  1.00s/it, loss=3.2569]
Training:   7%|▋         | 1931/26311 [35:04<7:18:56,  1.08s/it, loss=3.2569]
Training:   7%|▋         | 1931/26311 [35:05<7:18:56,  1.08s/it, loss=2.8782]
Training:   7%|▋         | 1932/26311 [35:05<7:48:51,  1.15s/it, loss=2.8782]
Training:   7%|▋         | 1932/26311 [35:06<7:48:51,  1.15s/it, loss=2.6216]
Training:   7%|▋         | 1933/26311 [35:06<7:26:09,  1.10s/it, loss=2.6216]
Training:   7%|▋         | 1933/26311 [35:07<7:26:09,  1.10s/it, loss=3.2611]
Training:   7%|▋         | 1934/26311 [35:07<7:41:22,  1.14s/it, loss=3.2611]
Training:   7%|▋         | 1934/26311 [35:08<7:41:22,  1.14s/it, loss=3.7143]
Training:   7%|▋         | 1935/26311 [35:08<6:52:17,  1.01s/it, loss=3.7143]
Training:   7%|▋         | 1935/26311 [35:09<6:52:17,  1.01s/it, loss=2.9137]
Training:   7%|▋         | 1936/26311 [35:09<7:17:22,  1.08s/it, loss=2.9137]
Training:   7%|▋         | 1936/26311 [35:10<7:17:22,  1.08s/it, loss=3.2341]
Training:   7%|▋         | 1937/26311 [35:10<6:26:07,  1.05it/s, loss=3.2341]
Training:   7%|▋         | 1937/26311 [35:10<6:26:07,  1.05it/s, loss=3.4831]
Training:   7%|▋         | 1938/26311 [35:10<5:57:08,  1.14it/s, loss=3.4831]
Training:   7%|▋         | 1938/26311 [35:12<5:57:08,  1.14it/s, loss=3.2746]
Training:   7%|▋         | 1939/26311 [35:12<6:34:51,  1.03it/s, loss=3.2746]
Training:   7%|▋         | 1939/26311 [35:13<6:34:51,  1.03it/s, loss=2.8900]
Training:   7%|▋         | 1940/26311 [35:13<6:44:16,  1.00it/s, loss=2.8900]
Training:   7%|▋         | 1940/26311 [35:13<6:44:16,  1.00it/s, loss=2.9563]
Training:   7%|▋         | 1941/26311 [35:13<6:31:25,  1.04it/s, loss=2.9563]
Training:   7%|▋         | 1941/26311 [35:14<6:31:25,  1.04it/s, loss=2.9998]
Training:   7%|▋         | 1942/26311 [35:14<5:57:37,  1.14it/s, loss=2.9998]
Training:   7%|▋         | 1942/26311 [35:15<5:57:37,  1.14it/s, loss=3.5945]
Training:   7%|▋         | 1943/26311 [35:15<5:53:11,  1.15it/s, loss=3.5945]
Training:   7%|▋         | 1943/26311 [35:16<5:53:11,  1.15it/s, loss=3.1581]
Training:   7%|▋         | 1944/26311 [35:16<5:37:24,  1.20it/s, loss=3.1581]
Training:   7%|▋         | 1944/26311 [35:17<5:37:24,  1.20it/s, loss=3.4820]
Training:   7%|▋         | 1945/26311 [35:17<5:34:23,  1.21it/s, loss=3.4820]
Training:   7%|▋         | 1945/26311 [35:18<5:34:23,  1.21it/s, loss=2.9478]
Training:   7%|▋         | 1946/26311 [35:18<5:57:10,  1.14it/s, loss=2.9478]
Training:   7%|▋         | 1946/26311 [35:18<5:57:10,  1.14it/s, loss=3.1391]
Training:   7%|▋         | 1947/26311 [35:18<5:54:02,  1.15it/s, loss=3.1391]
Training:   7%|▋         | 1947/26311 [35:19<5:54:02,  1.15it/s, loss=2.7361]
Training:   7%|▋         | 1948/26311 [35:19<5:41:18,  1.19it/s, loss=2.7361]
Training:   7%|▋         | 1948/26311 [35:20<5:41:18,  1.19it/s, loss=3.0308]
Training:   7%|▋         | 1949/26311 [35:20<5:52:10,  1.15it/s, loss=3.0308]
Training:   7%|▋         | 1949/26311 [35:21<5:52:10,  1.15it/s, loss=3.1311]
Training:   7%|▋         | 1950/26311 [35:21<6:37:49,  1.02it/s, loss=3.1311]
Training:   7%|▋         | 1950/26311 [35:24<6:37:49,  1.02it/s, loss=3.0843]
Training:   7%|▋         | 1951/26311 [35:24<9:14:07,  1.36s/it, loss=3.0843]
Training:   7%|▋         | 1951/26311 [35:25<9:14:07,  1.36s/it, loss=3.6027]
Training:   7%|▋         | 1952/26311 [35:25<8:53:32,  1.31s/it, loss=3.6027]
Training:   7%|▋         | 1952/26311 [35:26<8:53:32,  1.31s/it, loss=2.4661]
Training:   7%|▋         | 1953/26311 [35:26<8:03:11,  1.19s/it, loss=2.4661]
Training:   7%|▋         | 1953/26311 [35:27<8:03:11,  1.19s/it, loss=3.1551]
Training:   7%|▋         | 1954/26311 [35:27<7:29:31,  1.11s/it, loss=3.1551]
Training:   7%|▋         | 1954/26311 [35:28<7:29:31,  1.11s/it, loss=3.2403]
Training:   7%|▋         | 1955/26311 [35:28<7:13:11,  1.07s/it, loss=3.2403]
Training:   7%|▋         | 1955/26311 [35:28<7:13:11,  1.07s/it, loss=3.0432]
Training:   7%|▋         | 1956/26311 [35:28<6:23:15,  1.06it/s, loss=3.0432]
Training:   7%|▋         | 1956/26311 [35:29<6:23:15,  1.06it/s, loss=3.3321]
Training:   7%|▋         | 1957/26311 [35:29<6:28:55,  1.04it/s, loss=3.3321]
Training:   7%|▋         | 1957/26311 [35:31<6:28:55,  1.04it/s, loss=2.8259]
Training:   7%|▋         | 1958/26311 [35:31<7:56:23,  1.17s/it, loss=2.8259]
Training:   7%|▋         | 1958/26311 [35:32<7:56:23,  1.17s/it, loss=3.0808]
Training:   7%|▋         | 1959/26311 [35:32<7:52:40,  1.16s/it, loss=3.0808]
Training:   7%|▋         | 1959/26311 [35:33<7:52:40,  1.16s/it, loss=3.0927]
Training:   7%|▋         | 1960/26311 [35:33<6:56:59,  1.03s/it, loss=3.0927]
Training:   7%|▋         | 1960/26311 [35:34<6:56:59,  1.03s/it, loss=3.2057]
Training:   7%|▋         | 1961/26311 [35:34<6:23:06,  1.06it/s, loss=3.2057]
Training:   7%|▋         | 1961/26311 [35:34<6:23:06,  1.06it/s, loss=3.1515]
Training:   7%|▋         | 1962/26311 [35:34<6:09:16,  1.10it/s, loss=3.1515]
Training:   7%|▋         | 1962/26311 [35:35<6:09:16,  1.10it/s, loss=3.1502]
Training:   7%|▋         | 1963/26311 [35:35<6:20:08,  1.07it/s, loss=3.1502]
Training:   7%|▋         | 1963/26311 [35:36<6:20:08,  1.07it/s, loss=3.3597]
Training:   7%|▋         | 1964/26311 [35:36<5:59:13,  1.13it/s, loss=3.3597]
Training:   7%|▋         | 1964/26311 [35:38<5:59:13,  1.13it/s, loss=2.8603]
Training:   7%|▋         | 1965/26311 [35:38<7:16:41,  1.08s/it, loss=2.8603]
Training:   7%|▋         | 1965/26311 [35:39<7:16:41,  1.08s/it, loss=3.2885]
Training:   7%|▋         | 1966/26311 [35:39<8:41:40,  1.29s/it, loss=3.2885]
Training:   7%|▋         | 1966/26311 [35:40<8:41:40,  1.29s/it, loss=3.4277]
Training:   7%|▋         | 1967/26311 [35:40<7:23:55,  1.09s/it, loss=3.4277]
Training:   7%|▋         | 1967/26311 [35:41<7:23:55,  1.09s/it, loss=3.2277]
Training:   7%|▋         | 1968/26311 [35:41<7:15:15,  1.07s/it, loss=3.2277]
Training:   7%|▋         | 1968/26311 [35:43<7:15:15,  1.07s/it, loss=3.1883]
Training:   7%|▋         | 1969/26311 [35:43<8:45:50,  1.30s/it, loss=3.1883]
Training:   7%|▋         | 1969/26311 [35:44<8:45:50,  1.30s/it, loss=3.4376]
Training:   7%|▋         | 1970/26311 [35:44<7:54:29,  1.17s/it, loss=3.4376]
Training:   7%|▋         | 1970/26311 [35:45<7:54:29,  1.17s/it, loss=3.0316]
Training:   7%|▋         | 1971/26311 [35:45<7:42:28,  1.14s/it, loss=3.0316]
Training:   7%|▋         | 1971/26311 [35:46<7:42:28,  1.14s/it, loss=3.2776]
Training:   7%|▋         | 1972/26311 [35:46<6:58:11,  1.03s/it, loss=3.2776]
Training:   7%|▋         | 1972/26311 [35:46<6:58:11,  1.03s/it, loss=3.5532]
Training:   7%|▋         | 1973/26311 [35:46<6:18:37,  1.07it/s, loss=3.5532]
Training:   7%|▋         | 1973/26311 [35:47<6:18:37,  1.07it/s, loss=3.0493]
Training:   8%|▊         | 1974/26311 [35:47<5:57:04,  1.14it/s, loss=3.0493]
Training:   8%|▊         | 1974/26311 [35:49<5:57:04,  1.14it/s, loss=3.0928]
Training:   8%|▊         | 1975/26311 [35:49<7:22:59,  1.09s/it, loss=3.0928]
Training:   8%|▊         | 1975/26311 [35:49<7:22:59,  1.09s/it, loss=3.2029]
Training:   8%|▊         | 1976/26311 [35:49<6:42:18,  1.01it/s, loss=3.2029]
Training:   8%|▊         | 1976/26311 [35:51<6:42:18,  1.01it/s, loss=3.3628]
Training:   8%|▊         | 1977/26311 [35:51<6:49:12,  1.01s/it, loss=3.3628]
Training:   8%|▊         | 1977/26311 [35:51<6:49:12,  1.01s/it, loss=3.0574]
Training:   8%|▊         | 1978/26311 [35:51<6:14:28,  1.08it/s, loss=3.0574]
Training:   8%|▊         | 1978/26311 [35:52<6:14:28,  1.08it/s, loss=3.1896]
Training:   8%|▊         | 1979/26311 [35:52<6:03:18,  1.12it/s, loss=3.1896]
Training:   8%|▊         | 1979/26311 [35:53<6:03:18,  1.12it/s, loss=2.8307]
Training:   8%|▊         | 1980/26311 [35:53<6:23:04,  1.06it/s, loss=2.8307]
Training:   8%|▊         | 1980/26311 [35:54<6:23:04,  1.06it/s, loss=3.2399]
Training:   8%|▊         | 1981/26311 [35:54<6:25:20,  1.05it/s, loss=3.2399]
Training:   8%|▊         | 1981/26311 [35:55<6:25:20,  1.05it/s, loss=3.1756]
Training:   8%|▊         | 1982/26311 [35:55<6:27:02,  1.05it/s, loss=3.1756]
Training:   8%|▊         | 1982/26311 [35:56<6:27:02,  1.05it/s, loss=3.6407]
Training:   8%|▊         | 1983/26311 [35:56<6:15:27,  1.08it/s, loss=3.6407]
Training:   8%|▊         | 1983/26311 [35:57<6:15:27,  1.08it/s, loss=3.6049]
Training:   8%|▊         | 1984/26311 [35:57<7:13:50,  1.07s/it, loss=3.6049]
Training:   8%|▊         | 1984/26311 [35:58<7:13:50,  1.07s/it, loss=3.0403]
Training:   8%|▊         | 1985/26311 [35:58<6:49:24,  1.01s/it, loss=3.0403]
Training:   8%|▊         | 1985/26311 [35:59<6:49:24,  1.01s/it, loss=2.6811]
Training:   8%|▊         | 1986/26311 [35:59<7:17:39,  1.08s/it, loss=2.6811]
Training:   8%|▊         | 1986/26311 [36:00<7:17:39,  1.08s/it, loss=2.8852]
Training:   8%|▊         | 1987/26311 [36:00<6:44:49,  1.00it/s, loss=2.8852]
Training:   8%|▊         | 1987/26311 [36:01<6:44:49,  1.00it/s, loss=3.2063]
Training:   8%|▊         | 1988/26311 [36:01<6:32:30,  1.03it/s, loss=3.2063]
Training:   8%|▊         | 1988/26311 [36:02<6:32:30,  1.03it/s, loss=2.7984]
Training:   8%|▊         | 1989/26311 [36:02<6:06:39,  1.11it/s, loss=2.7984]
Training:   8%|▊         | 1989/26311 [36:03<6:06:39,  1.11it/s, loss=3.5047]
Training:   8%|▊         | 1990/26311 [36:03<6:09:13,  1.10it/s, loss=3.5047]
Training:   8%|▊         | 1990/26311 [36:05<6:09:13,  1.10it/s, loss=3.1574]
Training:   8%|▊         | 1991/26311 [36:05<8:29:29,  1.26s/it, loss=3.1574]
Training:   8%|▊         | 1991/26311 [36:06<8:29:29,  1.26s/it, loss=3.4218]
Training:   8%|▊         | 1992/26311 [36:06<7:28:17,  1.11s/it, loss=3.4218]
Training:   8%|▊         | 1992/26311 [36:07<7:28:17,  1.11s/it, loss=3.6833]
Training:   8%|▊         | 1993/26311 [36:07<7:47:53,  1.15s/it, loss=3.6833]
Training:   8%|▊         | 1993/26311 [36:08<7:47:53,  1.15s/it, loss=2.6619]
Training:   8%|▊         | 1994/26311 [36:08<7:02:50,  1.04s/it, loss=2.6619]
Training:   8%|▊         | 1994/26311 [36:09<7:02:50,  1.04s/it, loss=3.2871]
Training:   8%|▊         | 1995/26311 [36:09<7:21:00,  1.09s/it, loss=3.2871]
Training:   8%|▊         | 1995/26311 [36:10<7:21:00,  1.09s/it, loss=3.3100]
Training:   8%|▊         | 1996/26311 [36:10<7:27:24,  1.10s/it, loss=3.3100]
Training:   8%|▊         | 1996/26311 [36:11<7:27:24,  1.10s/it, loss=3.2398]
Training:   8%|▊         | 1997/26311 [36:11<6:31:59,  1.03it/s, loss=3.2398]
Training:   8%|▊         | 1997/26311 [36:12<6:31:59,  1.03it/s, loss=3.4604]
Training:   8%|▊         | 1998/26311 [36:12<6:43:43,  1.00it/s, loss=3.4604]
Training:   8%|▊         | 1998/26311 [36:13<6:43:43,  1.00it/s, loss=3.3973]
Training:   8%|▊         | 1999/26311 [36:13<7:07:29,  1.05s/it, loss=3.3973]
Training:   8%|▊         | 1999/26311 [36:14<7:07:29,  1.05s/it, loss=3.2808]
Training:   8%|▊         | 2000/26311 [36:14<7:31:07,  1.11s/it, loss=3.2808]
Training:   8%|▊         | 2000/26311 [36:15<7:31:07,  1.11s/it, loss=3.2570]
Training:   8%|▊         | 2001/26311 [36:15<7:34:11,  1.12s/it, loss=3.2570]
Training:   8%|▊         | 2001/26311 [36:16<7:34:11,  1.12s/it, loss=3.2417]
Training:   8%|▊         | 2002/26311 [36:16<7:02:48,  1.04s/it, loss=3.2417]
Training:   8%|▊         | 2002/26311 [36:17<7:02:48,  1.04s/it, loss=2.8325]
Training:   8%|▊         | 2003/26311 [36:17<7:35:16,  1.12s/it, loss=2.8325]
Training:   8%|▊         | 2003/26311 [36:18<7:35:16,  1.12s/it, loss=3.1970]
Training:   8%|▊         | 2004/26311 [36:18<7:21:51,  1.09s/it, loss=3.1970]
Training:   8%|▊         | 2004/26311 [36:19<7:21:51,  1.09s/it, loss=2.8990]
Training:   8%|▊         | 2005/26311 [36:19<6:47:03,  1.00s/it, loss=2.8990]
Training:   8%|▊         | 2005/26311 [36:20<6:47:03,  1.00s/it, loss=2.7397]
Training:   8%|▊         | 2006/26311 [36:20<6:08:49,  1.10it/s, loss=2.7397]
Training:   8%|▊         | 2006/26311 [36:21<6:08:49,  1.10it/s, loss=3.2179]
Training:   8%|▊         | 2007/26311 [36:21<6:55:35,  1.03s/it, loss=3.2179]
Training:   8%|▊         | 2007/26311 [36:22<6:55:35,  1.03s/it, loss=3.2816]
Training:   8%|▊         | 2008/26311 [36:22<6:14:34,  1.08it/s, loss=3.2816]
Training:   8%|▊         | 2008/26311 [36:23<6:14:34,  1.08it/s, loss=3.1713]
Training:   8%|▊         | 2009/26311 [36:23<6:01:07,  1.12it/s, loss=3.1713]
Training:   8%|▊         | 2009/26311 [36:24<6:01:07,  1.12it/s, loss=2.9580]
Training:   8%|▊         | 2010/26311 [36:24<6:03:35,  1.11it/s, loss=2.9580]
Training:   8%|▊         | 2010/26311 [36:25<6:03:35,  1.11it/s, loss=2.4247]
Training:   8%|▊         | 2011/26311 [36:25<6:27:01,  1.05it/s, loss=2.4247]
Training:   8%|▊         | 2011/26311 [36:26<6:27:01,  1.05it/s, loss=3.0538]
Training:   8%|▊         | 2012/26311 [36:26<7:00:27,  1.04s/it, loss=3.0538]
Training:   8%|▊         | 2012/26311 [36:28<7:00:27,  1.04s/it, loss=3.1797]
Training:   8%|▊         | 2013/26311 [36:28<8:14:12,  1.22s/it, loss=3.1797]
Training:   8%|▊         | 2013/26311 [36:29<8:14:12,  1.22s/it, loss=3.3962]
Training:   8%|▊         | 2014/26311 [36:29<8:58:06,  1.33s/it, loss=3.3962]
Training:   8%|▊         | 2014/26311 [36:31<8:58:06,  1.33s/it, loss=3.0807]
Training:   8%|▊         | 2015/26311 [36:31<9:44:21,  1.44s/it, loss=3.0807]
Training:   8%|▊         | 2015/26311 [36:32<9:44:21,  1.44s/it, loss=3.1772]
Training:   8%|▊         | 2016/26311 [36:32<8:22:48,  1.24s/it, loss=3.1772]
Training:   8%|▊         | 2016/26311 [36:33<8:22:48,  1.24s/it, loss=2.9413]
Training:   8%|▊         | 2017/26311 [36:33<7:34:07,  1.12s/it, loss=2.9413]
Training:   8%|▊         | 2017/26311 [36:34<7:34:07,  1.12s/it, loss=2.4635]
Training:   8%|▊         | 2018/26311 [36:34<7:19:51,  1.09s/it, loss=2.4635]
Training:   8%|▊         | 2018/26311 [36:34<7:19:51,  1.09s/it, loss=3.3315]
Training:   8%|▊         | 2019/26311 [36:34<6:38:12,  1.02it/s, loss=3.3315]
Training:   8%|▊         | 2019/26311 [36:35<6:38:12,  1.02it/s, loss=2.9514]
Training:   8%|▊         | 2020/26311 [36:35<6:48:39,  1.01s/it, loss=2.9514]
Training:   8%|▊         | 2020/26311 [36:36<6:48:39,  1.01s/it, loss=3.0463]
Training:   8%|▊         | 2021/26311 [36:36<6:25:31,  1.05it/s, loss=3.0463]
Training:   8%|▊         | 2021/26311 [36:37<6:25:31,  1.05it/s, loss=2.8924]
Training:   8%|▊         | 2022/26311 [36:37<6:58:14,  1.03s/it, loss=2.8924]
Training:   8%|▊         | 2022/26311 [36:38<6:58:14,  1.03s/it, loss=2.8706]
Training:   8%|▊         | 2023/26311 [36:38<6:51:27,  1.02s/it, loss=2.8706]
Training:   8%|▊         | 2023/26311 [36:39<6:51:27,  1.02s/it, loss=3.4144]
Training:   8%|▊         | 2024/26311 [36:39<6:36:40,  1.02it/s, loss=3.4144]
Training:   8%|▊         | 2024/26311 [36:41<6:36:40,  1.02it/s, loss=3.2152]
Training:   8%|▊         | 2025/26311 [36:41<7:50:02,  1.16s/it, loss=3.2152]
Training:   8%|▊         | 2025/26311 [36:42<7:50:02,  1.16s/it, loss=3.2883]
Training:   8%|▊         | 2026/26311 [36:42<7:11:23,  1.07s/it, loss=3.2883]
Training:   8%|▊         | 2026/26311 [36:43<7:11:23,  1.07s/it, loss=3.1197]
Training:   8%|▊         | 2027/26311 [36:43<7:08:43,  1.06s/it, loss=3.1197]
Training:   8%|▊         | 2027/26311 [36:44<7:08:43,  1.06s/it, loss=2.9425]
Training:   8%|▊         | 2028/26311 [36:44<7:00:11,  1.04s/it, loss=2.9425]
Training:   8%|▊         | 2028/26311 [36:45<7:00:11,  1.04s/it, loss=2.4698]
Training:   8%|▊         | 2029/26311 [36:45<6:29:39,  1.04it/s, loss=2.4698]
Training:   8%|▊         | 2029/26311 [36:46<6:29:39,  1.04it/s, loss=2.6328]
Training:   8%|▊         | 2030/26311 [36:46<7:24:21,  1.10s/it, loss=2.6328]
Training:   8%|▊         | 2030/26311 [36:47<7:24:21,  1.10s/it, loss=3.0559]
Training:   8%|▊         | 2031/26311 [36:47<6:55:14,  1.03s/it, loss=3.0559]
Training:   8%|▊         | 2031/26311 [36:48<6:55:14,  1.03s/it, loss=3.3195]
Training:   8%|▊         | 2032/26311 [36:48<6:37:21,  1.02it/s, loss=3.3195]
Training:   8%|▊         | 2032/26311 [36:49<6:37:21,  1.02it/s, loss=3.3047]
Training:   8%|▊         | 2033/26311 [36:49<6:30:35,  1.04it/s, loss=3.3047]
Training:   8%|▊         | 2033/26311 [36:50<6:30:35,  1.04it/s, loss=3.2334]
Training:   8%|▊         | 2034/26311 [36:50<7:15:21,  1.08s/it, loss=3.2334]
Training:   8%|▊         | 2034/26311 [36:51<7:15:21,  1.08s/it, loss=2.9440]
Training:   8%|▊         | 2035/26311 [36:51<6:35:21,  1.02it/s, loss=2.9440]
Training:   8%|▊         | 2035/26311 [36:51<6:35:21,  1.02it/s, loss=3.1911]
Training:   8%|▊         | 2036/26311 [36:51<6:10:36,  1.09it/s, loss=3.1911]
Training:   8%|▊         | 2036/26311 [36:52<6:10:36,  1.09it/s, loss=2.9052]
Training:   8%|▊         | 2037/26311 [36:52<6:00:14,  1.12it/s, loss=2.9052]
Training:   8%|▊         | 2037/26311 [36:53<6:00:14,  1.12it/s, loss=3.1656]
Training:   8%|▊         | 2038/26311 [36:53<6:36:35,  1.02it/s, loss=3.1656]
Training:   8%|▊         | 2038/26311 [36:54<6:36:35,  1.02it/s, loss=2.9596]
Training:   8%|▊         | 2039/26311 [36:54<6:23:18,  1.06it/s, loss=2.9596]
Training:   8%|▊         | 2039/26311 [36:55<6:23:18,  1.06it/s, loss=3.1423]
Training:   8%|▊         | 2040/26311 [36:55<6:35:52,  1.02it/s, loss=3.1423]
Training:   8%|▊         | 2040/26311 [36:56<6:35:52,  1.02it/s, loss=3.1910]
Training:   8%|▊         | 2041/26311 [36:56<6:10:48,  1.09it/s, loss=3.1910]
Training:   8%|▊         | 2041/26311 [36:57<6:10:48,  1.09it/s, loss=2.9085]
Training:   8%|▊         | 2042/26311 [36:57<5:51:55,  1.15it/s, loss=2.9085]
Training:   8%|▊         | 2042/26311 [36:58<5:51:55,  1.15it/s, loss=2.9445]
Training:   8%|▊         | 2043/26311 [36:58<5:32:34,  1.22it/s, loss=2.9445]
Training:   8%|▊         | 2043/26311 [36:58<5:32:34,  1.22it/s, loss=3.0554]
Training:   8%|▊         | 2044/26311 [36:58<5:17:00,  1.28it/s, loss=3.0554]
Training:   8%|▊         | 2044/26311 [36:59<5:17:00,  1.28it/s, loss=3.1918]
Training:   8%|▊         | 2045/26311 [36:59<5:44:32,  1.17it/s, loss=3.1918]
Training:   8%|▊         | 2045/26311 [37:00<5:44:32,  1.17it/s, loss=3.1754]
Training:   8%|▊         | 2046/26311 [37:00<6:08:55,  1.10it/s, loss=3.1754]
Training:   8%|▊         | 2046/26311 [37:02<6:08:55,  1.10it/s, loss=3.2417]
Training:   8%|▊         | 2047/26311 [37:02<6:34:01,  1.03it/s, loss=3.2417]
Training:   8%|▊         | 2047/26311 [37:02<6:34:01,  1.03it/s, loss=2.8387]
Training:   8%|▊         | 2048/26311 [37:02<6:31:16,  1.03it/s, loss=2.8387]
Training:   8%|▊         | 2048/26311 [37:03<6:31:16,  1.03it/s, loss=2.9827]
Training:   8%|▊         | 2049/26311 [37:03<6:25:24,  1.05it/s, loss=2.9827]
Training:   8%|▊         | 2049/26311 [37:05<6:25:24,  1.05it/s, loss=2.7412]
Training:   8%|▊         | 2050/26311 [37:05<6:57:39,  1.03s/it, loss=2.7412]
Training:   8%|▊         | 2050/26311 [37:06<6:57:39,  1.03s/it, loss=3.1769]
Training:   8%|▊         | 2051/26311 [37:06<7:19:01,  1.09s/it, loss=3.1769]
Training:   8%|▊         | 2051/26311 [37:06<7:19:01,  1.09s/it, loss=3.1991]
Training:   8%|▊         | 2052/26311 [37:06<6:10:16,  1.09it/s, loss=3.1991]
Training:   8%|▊         | 2052/26311 [37:08<6:10:16,  1.09it/s, loss=2.9709]
Training:   8%|▊         | 2053/26311 [37:08<8:15:55,  1.23s/it, loss=2.9709]
Training:   8%|▊         | 2053/26311 [37:10<8:15:55,  1.23s/it, loss=3.4411]
Training:   8%|▊         | 2054/26311 [37:10<8:47:02,  1.30s/it, loss=3.4411]
Training:   8%|▊         | 2054/26311 [37:11<8:47:02,  1.30s/it, loss=3.5369]
Training:   8%|▊         | 2055/26311 [37:11<8:02:18,  1.19s/it, loss=3.5369]
Training:   8%|▊         | 2055/26311 [37:11<8:02:18,  1.19s/it, loss=2.9850]
Training:   8%|▊         | 2056/26311 [37:11<7:09:41,  1.06s/it, loss=2.9850]
Training:   8%|▊         | 2056/26311 [37:13<7:09:41,  1.06s/it, loss=3.3493]
Training:   8%|▊         | 2057/26311 [37:13<7:16:04,  1.08s/it, loss=3.3493]
Training:   8%|▊         | 2057/26311 [37:14<7:16:04,  1.08s/it, loss=3.4918]
Training:   8%|▊         | 2058/26311 [37:14<7:00:41,  1.04s/it, loss=3.4918]
Training:   8%|▊         | 2058/26311 [37:15<7:00:41,  1.04s/it, loss=3.3271]
Training:   8%|▊         | 2059/26311 [37:15<7:25:06,  1.10s/it, loss=3.3271]
Training:   8%|▊         | 2059/26311 [37:17<7:25:06,  1.10s/it, loss=2.9182]
Training:   8%|▊         | 2060/26311 [37:17<8:47:55,  1.31s/it, loss=2.9182]
Training:   8%|▊         | 2060/26311 [37:18<8:47:55,  1.31s/it, loss=2.8179]
Training:   8%|▊         | 2061/26311 [37:18<8:21:52,  1.24s/it, loss=2.8179]
Training:   8%|▊         | 2061/26311 [37:18<8:21:52,  1.24s/it, loss=3.2874]
Training:   8%|▊         | 2062/26311 [37:18<7:18:04,  1.08s/it, loss=3.2874]
Training:   8%|▊         | 2062/26311 [37:20<7:18:04,  1.08s/it, loss=3.4510]
Training:   8%|▊         | 2063/26311 [37:20<9:21:14,  1.39s/it, loss=3.4510]
Training:   8%|▊         | 2063/26311 [37:21<9:21:14,  1.39s/it, loss=3.0737]
Training:   8%|▊         | 2064/26311 [37:21<8:28:39,  1.26s/it, loss=3.0737]
Training:   8%|▊         | 2064/26311 [37:22<8:28:39,  1.26s/it, loss=3.1586]
Training:   8%|▊         | 2065/26311 [37:22<7:36:21,  1.13s/it, loss=3.1586]
Training:   8%|▊         | 2065/26311 [37:24<7:36:21,  1.13s/it, loss=3.0464]
Training:   8%|▊         | 2066/26311 [37:24<8:18:05,  1.23s/it, loss=3.0464]
Training:   8%|▊         | 2066/26311 [37:25<8:18:05,  1.23s/it, loss=3.3659]
Training:   8%|▊         | 2067/26311 [37:25<7:21:04,  1.09s/it, loss=3.3659]
Training:   8%|▊         | 2067/26311 [37:26<7:21:04,  1.09s/it, loss=2.9367]
Training:   8%|▊         | 2068/26311 [37:26<7:11:54,  1.07s/it, loss=2.9367]
Training:   8%|▊         | 2068/26311 [37:27<7:11:54,  1.07s/it, loss=3.1011]
Training:   8%|▊         | 2069/26311 [37:27<7:34:44,  1.13s/it, loss=3.1011]
Training:   8%|▊         | 2069/26311 [37:28<7:34:44,  1.13s/it, loss=3.1297]
Training:   8%|▊         | 2070/26311 [37:28<8:28:13,  1.26s/it, loss=3.1297]
Training:   8%|▊         | 2070/26311 [37:29<8:28:13,  1.26s/it, loss=2.3795]
Training:   8%|▊         | 2071/26311 [37:29<7:45:31,  1.15s/it, loss=2.3795]
Training:   8%|▊         | 2071/26311 [37:32<7:45:31,  1.15s/it, loss=2.9023]
Training:   8%|▊         | 2072/26311 [37:32<10:03:36,  1.49s/it, loss=2.9023]
Training:   8%|▊         | 2072/26311 [37:33<10:03:36,  1.49s/it, loss=2.9066]
Training:   8%|▊         | 2073/26311 [37:33<8:59:52,  1.34s/it, loss=2.9066] 
Training:   8%|▊         | 2073/26311 [37:33<8:59:52,  1.34s/it, loss=3.0747]
Training:   8%|▊         | 2074/26311 [37:33<7:57:47,  1.18s/it, loss=3.0747]
Training:   8%|▊         | 2074/26311 [37:35<7:57:47,  1.18s/it, loss=3.1277]
Training:   8%|▊         | 2075/26311 [37:35<8:15:53,  1.23s/it, loss=3.1277]
Training:   8%|▊         | 2075/26311 [37:36<8:15:53,  1.23s/it, loss=3.2196]
Training:   8%|▊         | 2076/26311 [37:36<7:59:08,  1.19s/it, loss=3.2196]
Training:   8%|▊         | 2076/26311 [37:37<7:59:08,  1.19s/it, loss=2.7402]
Training:   8%|▊         | 2077/26311 [37:37<7:06:12,  1.06s/it, loss=2.7402]
Training:   8%|▊         | 2077/26311 [37:37<7:06:12,  1.06s/it, loss=3.0753]
Training:   8%|▊         | 2078/26311 [37:37<6:35:37,  1.02it/s, loss=3.0753]
Training:   8%|▊         | 2078/26311 [37:38<6:35:37,  1.02it/s, loss=3.0530]
Training:   8%|▊         | 2079/26311 [37:38<6:03:18,  1.11it/s, loss=3.0530]
Training:   8%|▊         | 2079/26311 [37:39<6:03:18,  1.11it/s, loss=3.1692]
Training:   8%|▊         | 2080/26311 [37:39<6:52:45,  1.02s/it, loss=3.1692]
Training:   8%|▊         | 2080/26311 [37:40<6:52:45,  1.02s/it, loss=3.3972]
Training:   8%|▊         | 2081/26311 [37:40<6:34:25,  1.02it/s, loss=3.3972]
Training:   8%|▊         | 2081/26311 [37:41<6:34:25,  1.02it/s, loss=2.7880]
Training:   8%|▊         | 2082/26311 [37:41<6:48:05,  1.01s/it, loss=2.7880]
Training:   8%|▊         | 2082/26311 [37:42<6:48:05,  1.01s/it, loss=3.0677]
Training:   8%|▊         | 2083/26311 [37:42<6:17:53,  1.07it/s, loss=3.0677]
Training:   8%|▊         | 2083/26311 [37:43<6:17:53,  1.07it/s, loss=2.9222]
Training:   8%|▊         | 2084/26311 [37:43<6:22:20,  1.06it/s, loss=2.9222]
Training:   8%|▊         | 2084/26311 [37:44<6:22:20,  1.06it/s, loss=3.1927]
Training:   8%|▊         | 2085/26311 [37:44<7:09:46,  1.06s/it, loss=3.1927]
Training:   8%|▊         | 2085/26311 [37:45<7:09:46,  1.06s/it, loss=3.5420]
Training:   8%|▊         | 2086/26311 [37:45<6:35:12,  1.02it/s, loss=3.5420]
Training:   8%|▊         | 2086/26311 [37:46<6:35:12,  1.02it/s, loss=3.3466]
Training:   8%|▊         | 2087/26311 [37:46<7:06:34,  1.06s/it, loss=3.3466]
Training:   8%|▊         | 2087/26311 [37:48<7:06:34,  1.06s/it, loss=3.2850]
Training:   8%|▊         | 2088/26311 [37:48<8:56:46,  1.33s/it, loss=3.2850]
Training:   8%|▊         | 2088/26311 [37:49<8:56:46,  1.33s/it, loss=2.7368]
Training:   8%|▊         | 2089/26311 [37:49<8:12:08,  1.22s/it, loss=2.7368]
Training:   8%|▊         | 2089/26311 [37:51<8:12:08,  1.22s/it, loss=3.2265]
Training:   8%|▊         | 2090/26311 [37:51<8:58:58,  1.34s/it, loss=3.2265]
Training:   8%|▊         | 2090/26311 [37:52<8:58:58,  1.34s/it, loss=3.3613]
Training:   8%|▊         | 2091/26311 [37:52<7:46:38,  1.16s/it, loss=3.3613]
Training:   8%|▊         | 2091/26311 [37:53<7:46:38,  1.16s/it, loss=3.0178]
Training:   8%|▊         | 2092/26311 [37:53<7:47:40,  1.16s/it, loss=3.0178]
Training:   8%|▊         | 2092/26311 [37:55<7:47:40,  1.16s/it, loss=2.6574]
Training:   8%|▊         | 2093/26311 [37:55<9:42:17,  1.44s/it, loss=2.6574]
Training:   8%|▊         | 2093/26311 [37:56<9:42:17,  1.44s/it, loss=3.2306]
Training:   8%|▊         | 2094/26311 [37:56<8:19:43,  1.24s/it, loss=3.2306]
Training:   8%|▊         | 2094/26311 [37:58<8:19:43,  1.24s/it, loss=2.9190]
Training:   8%|▊         | 2095/26311 [37:58<10:37:30,  1.58s/it, loss=2.9190]
Training:   8%|▊         | 2095/26311 [37:59<10:37:30,  1.58s/it, loss=3.3366]
Training:   8%|▊         | 2096/26311 [37:59<8:46:42,  1.31s/it, loss=3.3366] 
Training:   8%|▊         | 2096/26311 [38:00<8:46:42,  1.31s/it, loss=2.8647]
Training:   8%|▊         | 2097/26311 [38:00<8:05:01,  1.20s/it, loss=2.8647]
Training:   8%|▊         | 2097/26311 [38:00<8:05:01,  1.20s/it, loss=2.8482]
Training:   8%|▊         | 2098/26311 [38:00<7:08:05,  1.06s/it, loss=2.8482]
Training:   8%|▊         | 2098/26311 [38:01<7:08:05,  1.06s/it, loss=2.9458]
Training:   8%|▊         | 2099/26311 [38:01<6:59:55,  1.04s/it, loss=2.9458]
Training:   8%|▊         | 2099/26311 [38:03<6:59:55,  1.04s/it, loss=3.3541]
Training:   8%|▊         | 2100/26311 [38:03<8:53:22,  1.32s/it, loss=3.3541]
Training:   8%|▊         | 2100/26311 [38:04<8:53:22,  1.32s/it, loss=3.3429]
Training:   8%|▊         | 2101/26311 [38:04<7:48:59,  1.16s/it, loss=3.3429]
Training:   8%|▊         | 2101/26311 [38:05<7:48:59,  1.16s/it, loss=2.7049]
Training:   8%|▊         | 2102/26311 [38:05<7:35:05,  1.13s/it, loss=2.7049]
Training:   8%|▊         | 2102/26311 [38:06<7:35:05,  1.13s/it, loss=2.6618]
Training:   8%|▊         | 2103/26311 [38:06<7:10:37,  1.07s/it, loss=2.6618]
Training:   8%|▊         | 2103/26311 [38:07<7:10:37,  1.07s/it, loss=3.0044]
Training:   8%|▊         | 2104/26311 [38:07<6:45:42,  1.01s/it, loss=3.0044]
Training:   8%|▊         | 2104/26311 [38:08<6:45:42,  1.01s/it, loss=2.9324]
Training:   8%|▊         | 2105/26311 [38:08<7:05:58,  1.06s/it, loss=2.9324]
Training:   8%|▊         | 2105/26311 [38:09<7:05:58,  1.06s/it, loss=2.7565]
Training:   8%|▊         | 2106/26311 [38:09<6:50:34,  1.02s/it, loss=2.7565]
Training:   8%|▊         | 2106/26311 [38:11<6:50:34,  1.02s/it, loss=2.8676]
Training:   8%|▊         | 2107/26311 [38:11<7:43:17,  1.15s/it, loss=2.8676]
Training:   8%|▊         | 2107/26311 [38:11<7:43:17,  1.15s/it, loss=2.6379]
Training:   8%|▊         | 2108/26311 [38:11<7:07:09,  1.06s/it, loss=2.6379]
Training:   8%|▊         | 2108/26311 [38:13<7:07:09,  1.06s/it, loss=2.7206]
Training:   8%|▊         | 2109/26311 [38:13<7:20:59,  1.09s/it, loss=2.7206]
Training:   8%|▊         | 2109/26311 [38:14<7:20:59,  1.09s/it, loss=3.2921]
Training:   8%|▊         | 2110/26311 [38:14<7:26:58,  1.11s/it, loss=3.2921]
Training:   8%|▊         | 2110/26311 [38:15<7:26:58,  1.11s/it, loss=3.1267]
Training:   8%|▊         | 2111/26311 [38:15<6:49:31,  1.02s/it, loss=3.1267]
Training:   8%|▊         | 2111/26311 [38:15<6:49:31,  1.02s/it, loss=2.8685]
Training:   8%|▊         | 2112/26311 [38:15<6:40:35,  1.01it/s, loss=2.8685]
Training:   8%|▊         | 2112/26311 [38:16<6:40:35,  1.01it/s, loss=2.7961]
Training:   8%|▊         | 2113/26311 [38:16<6:27:53,  1.04it/s, loss=2.7961]
Training:   8%|▊         | 2113/26311 [38:17<6:27:53,  1.04it/s, loss=3.8098]
Training:   8%|▊         | 2114/26311 [38:17<6:13:17,  1.08it/s, loss=3.8098]
Training:   8%|▊         | 2114/26311 [38:18<6:13:17,  1.08it/s, loss=3.4856]
Training:   8%|▊         | 2115/26311 [38:18<6:06:12,  1.10it/s, loss=3.4856]
Training:   8%|▊         | 2115/26311 [38:19<6:06:12,  1.10it/s, loss=2.6293]
Training:   8%|▊         | 2116/26311 [38:19<6:18:03,  1.07it/s, loss=2.6293]
Training:   8%|▊         | 2116/26311 [38:20<6:18:03,  1.07it/s, loss=3.1448]
Training:   8%|▊         | 2117/26311 [38:20<6:14:41,  1.08it/s, loss=3.1448]
Training:   8%|▊         | 2117/26311 [38:21<6:14:41,  1.08it/s, loss=3.4783]
Training:   8%|▊         | 2118/26311 [38:21<6:15:54,  1.07it/s, loss=3.4783]
Training:   8%|▊         | 2118/26311 [38:22<6:15:54,  1.07it/s, loss=2.6751]
Training:   8%|▊         | 2119/26311 [38:22<6:14:57,  1.08it/s, loss=2.6751]
Training:   8%|▊         | 2119/26311 [38:23<6:14:57,  1.08it/s, loss=3.6586]
Training:   8%|▊         | 2120/26311 [38:23<5:52:32,  1.14it/s, loss=3.6586]
Training:   8%|▊         | 2120/26311 [38:24<5:52:32,  1.14it/s, loss=3.0214]
Training:   8%|▊         | 2121/26311 [38:24<7:53:59,  1.18s/it, loss=3.0214]
Training:   8%|▊         | 2121/26311 [38:25<7:53:59,  1.18s/it, loss=2.7215]
Training:   8%|▊         | 2122/26311 [38:25<6:50:08,  1.02s/it, loss=2.7215]
Training:   8%|▊         | 2122/26311 [38:26<6:50:08,  1.02s/it, loss=3.2703]
Training:   8%|▊         | 2123/26311 [38:26<6:34:40,  1.02it/s, loss=3.2703]
Training:   8%|▊         | 2123/26311 [38:27<6:34:40,  1.02it/s, loss=3.5332]
Training:   8%|▊         | 2124/26311 [38:27<6:02:28,  1.11it/s, loss=3.5332]
Training:   8%|▊         | 2124/26311 [38:28<6:02:28,  1.11it/s, loss=2.7740]
Training:   8%|▊         | 2125/26311 [38:28<6:05:57,  1.10it/s, loss=2.7740]
Training:   8%|▊         | 2125/26311 [38:29<6:05:57,  1.10it/s, loss=3.1840]
Training:   8%|▊         | 2126/26311 [38:29<6:35:17,  1.02it/s, loss=3.1840]
Training:   8%|▊         | 2126/26311 [38:30<6:35:17,  1.02it/s, loss=3.2925]
Training:   8%|▊         | 2127/26311 [38:30<6:09:57,  1.09it/s, loss=3.2925]
Training:   8%|▊         | 2127/26311 [38:31<6:09:57,  1.09it/s, loss=3.1806]
Training:   8%|▊         | 2128/26311 [38:31<6:42:18,  1.00it/s, loss=3.1806]
Training:   8%|▊         | 2128/26311 [38:32<6:42:18,  1.00it/s, loss=3.3098]
Training:   8%|▊         | 2129/26311 [38:32<6:10:37,  1.09it/s, loss=3.3098]
Training:   8%|▊         | 2129/26311 [38:32<6:10:37,  1.09it/s, loss=2.7026]
Training:   8%|▊         | 2130/26311 [38:32<6:08:42,  1.09it/s, loss=2.7026]
Training:   8%|▊         | 2130/26311 [38:33<6:08:42,  1.09it/s, loss=2.9121]
Training:   8%|▊         | 2131/26311 [38:33<6:05:47,  1.10it/s, loss=2.9121]
Training:   8%|▊         | 2131/26311 [38:35<6:05:47,  1.10it/s, loss=3.1680]
Training:   8%|▊         | 2132/26311 [38:35<7:01:30,  1.05s/it, loss=3.1680]
Training:   8%|▊         | 2132/26311 [38:35<7:01:30,  1.05s/it, loss=2.7864]
Training:   8%|▊         | 2133/26311 [38:35<6:20:38,  1.06it/s, loss=2.7864]
Training:   8%|▊         | 2133/26311 [38:36<6:20:38,  1.06it/s, loss=3.1242]
Training:   8%|▊         | 2134/26311 [38:36<5:54:13,  1.14it/s, loss=3.1242]
Training:   8%|▊         | 2134/26311 [38:37<5:54:13,  1.14it/s, loss=3.3730]
Training:   8%|▊         | 2135/26311 [38:37<6:36:45,  1.02it/s, loss=3.3730]
Training:   8%|▊         | 2135/26311 [38:38<6:36:45,  1.02it/s, loss=3.4777]
Training:   8%|▊         | 2136/26311 [38:38<6:49:21,  1.02s/it, loss=3.4777]
Training:   8%|▊         | 2136/26311 [38:39<6:49:21,  1.02s/it, loss=3.1472]
Training:   8%|▊         | 2137/26311 [38:39<6:09:34,  1.09it/s, loss=3.1472]
Training:   8%|▊         | 2137/26311 [38:40<6:09:34,  1.09it/s, loss=2.6958]
Training:   8%|▊         | 2138/26311 [38:40<6:13:51,  1.08it/s, loss=2.6958]
Training:   8%|▊         | 2138/26311 [38:41<6:13:51,  1.08it/s, loss=3.3044]
Training:   8%|▊         | 2139/26311 [38:41<6:29:37,  1.03it/s, loss=3.3044]
Training:   8%|▊         | 2139/26311 [38:42<6:29:37,  1.03it/s, loss=3.0180]
Training:   8%|▊         | 2140/26311 [38:42<5:53:17,  1.14it/s, loss=3.0180]
Training:   8%|▊         | 2140/26311 [38:43<5:53:17,  1.14it/s, loss=2.8168]
Training:   8%|▊         | 2141/26311 [38:43<5:52:13,  1.14it/s, loss=2.8168]
Training:   8%|▊         | 2141/26311 [38:44<5:52:13,  1.14it/s, loss=2.8457]
Training:   8%|▊         | 2142/26311 [38:44<6:26:41,  1.04it/s, loss=2.8457]
Training:   8%|▊         | 2142/26311 [38:45<6:26:41,  1.04it/s, loss=3.1762]
Training:   8%|▊         | 2143/26311 [38:45<6:14:20,  1.08it/s, loss=3.1762]
Training:   8%|▊         | 2143/26311 [38:46<6:14:20,  1.08it/s, loss=2.6955]
Training:   8%|▊         | 2144/26311 [38:46<6:09:00,  1.09it/s, loss=2.6955]
Training:   8%|▊         | 2144/26311 [38:46<6:09:00,  1.09it/s, loss=3.1420]
Training:   8%|▊         | 2145/26311 [38:46<6:03:16,  1.11it/s, loss=3.1420]
Training:   8%|▊         | 2145/26311 [38:47<6:03:16,  1.11it/s, loss=2.9885]
Training:   8%|▊         | 2146/26311 [38:47<5:41:12,  1.18it/s, loss=2.9885]
Training:   8%|▊         | 2146/26311 [38:48<5:41:12,  1.18it/s, loss=2.8499]
Training:   8%|▊         | 2147/26311 [38:48<6:16:42,  1.07it/s, loss=2.8499]
Training:   8%|▊         | 2147/26311 [38:49<6:16:42,  1.07it/s, loss=3.0200]
Training:   8%|▊         | 2148/26311 [38:49<6:26:11,  1.04it/s, loss=3.0200]
Training:   8%|▊         | 2148/26311 [38:50<6:26:11,  1.04it/s, loss=3.5892]
Training:   8%|▊         | 2149/26311 [38:50<6:10:35,  1.09it/s, loss=3.5892]
Training:   8%|▊         | 2149/26311 [38:51<6:10:35,  1.09it/s, loss=3.2184]
Training:   8%|▊         | 2150/26311 [38:51<6:08:02,  1.09it/s, loss=3.2184]
Training:   8%|▊         | 2150/26311 [38:52<6:08:02,  1.09it/s, loss=2.9801]
Training:   8%|▊         | 2151/26311 [38:52<6:12:59,  1.08it/s, loss=2.9801]
Training:   8%|▊         | 2151/26311 [38:53<6:12:59,  1.08it/s, loss=2.7902]
Training:   8%|▊         | 2152/26311 [38:53<6:00:59,  1.12it/s, loss=2.7902]
Training:   8%|▊         | 2152/26311 [38:53<6:00:59,  1.12it/s, loss=3.4939]
Training:   8%|▊         | 2153/26311 [38:53<5:30:41,  1.22it/s, loss=3.4939]
Training:   8%|▊         | 2153/26311 [38:54<5:30:41,  1.22it/s, loss=3.1874]
Training:   8%|▊         | 2154/26311 [38:54<5:50:41,  1.15it/s, loss=3.1874]
Training:   8%|▊         | 2154/26311 [38:55<5:50:41,  1.15it/s, loss=3.1602]
Training:   8%|▊         | 2155/26311 [38:55<5:47:14,  1.16it/s, loss=3.1602]
Training:   8%|▊         | 2155/26311 [38:56<5:47:14,  1.16it/s, loss=3.4092]
Training:   8%|▊         | 2156/26311 [38:56<6:19:56,  1.06it/s, loss=3.4092]
Training:   8%|▊         | 2156/26311 [38:57<6:19:56,  1.06it/s, loss=3.1338]
Training:   8%|▊         | 2157/26311 [38:57<6:21:40,  1.05it/s, loss=3.1338]
Training:   8%|▊         | 2157/26311 [39:00<6:21:40,  1.05it/s, loss=3.2945]
Training:   8%|▊         | 2158/26311 [39:00<8:44:37,  1.30s/it, loss=3.2945]
Training:   8%|▊         | 2158/26311 [39:01<8:44:37,  1.30s/it, loss=3.0049]
Training:   8%|▊         | 2159/26311 [39:01<8:13:54,  1.23s/it, loss=3.0049]
Training:   8%|▊         | 2159/26311 [39:01<8:13:54,  1.23s/it, loss=3.6282]
Training:   8%|▊         | 2160/26311 [39:01<6:58:39,  1.04s/it, loss=3.6282]
Training:   8%|▊         | 2160/26311 [39:03<6:58:39,  1.04s/it, loss=2.5330]
Training:   8%|▊         | 2161/26311 [39:03<7:43:46,  1.15s/it, loss=2.5330]
Training:   8%|▊         | 2161/26311 [39:04<7:43:46,  1.15s/it, loss=2.7906]
Training:   8%|▊         | 2162/26311 [39:04<7:38:19,  1.14s/it, loss=2.7906]
Training:   8%|▊         | 2162/26311 [39:05<7:38:19,  1.14s/it, loss=3.0960]
Training:   8%|▊         | 2163/26311 [39:05<7:24:04,  1.10s/it, loss=3.0960]
Training:   8%|▊         | 2163/26311 [39:06<7:24:04,  1.10s/it, loss=2.9308]
Training:   8%|▊         | 2164/26311 [39:06<7:18:09,  1.09s/it, loss=2.9308]
Training:   8%|▊         | 2164/26311 [39:07<7:18:09,  1.09s/it, loss=3.5709]
Training:   8%|▊         | 2165/26311 [39:07<6:47:40,  1.01s/it, loss=3.5709]
Training:   8%|▊         | 2165/26311 [39:07<6:47:40,  1.01s/it, loss=3.1290]
Training:   8%|▊         | 2166/26311 [39:07<6:23:01,  1.05it/s, loss=3.1290]
Training:   8%|▊         | 2166/26311 [39:09<6:23:01,  1.05it/s, loss=3.5467]
Training:   8%|▊         | 2167/26311 [39:09<7:42:31,  1.15s/it, loss=3.5467]
Training:   8%|▊         | 2167/26311 [39:10<7:42:31,  1.15s/it, loss=3.1582]
Training:   8%|▊         | 2168/26311 [39:10<7:42:11,  1.15s/it, loss=3.1582]
Training:   8%|▊         | 2168/26311 [39:11<7:42:11,  1.15s/it, loss=2.7042]
Training:   8%|▊         | 2169/26311 [39:11<6:45:53,  1.01s/it, loss=2.7042]
Training:   8%|▊         | 2169/26311 [39:11<6:45:53,  1.01s/it, loss=3.4807]
Training:   8%|▊         | 2170/26311 [39:11<6:01:44,  1.11it/s, loss=3.4807]
Training:   8%|▊         | 2170/26311 [39:12<6:01:44,  1.11it/s, loss=3.0049]
Training:   8%|▊         | 2171/26311 [39:12<5:53:49,  1.14it/s, loss=3.0049]
Training:   8%|▊         | 2171/26311 [39:13<5:53:49,  1.14it/s, loss=2.9452]
Training:   8%|▊         | 2172/26311 [39:13<6:27:46,  1.04it/s, loss=2.9452]
Training:   8%|▊         | 2172/26311 [39:15<6:27:46,  1.04it/s, loss=3.2385]
Training:   8%|▊         | 2173/26311 [39:15<8:22:09,  1.25s/it, loss=3.2385]
Training:   8%|▊         | 2173/26311 [39:16<8:22:09,  1.25s/it, loss=3.1201]
Training:   8%|▊         | 2174/26311 [39:16<7:23:23,  1.10s/it, loss=3.1201]
Training:   8%|▊         | 2174/26311 [39:17<7:23:23,  1.10s/it, loss=2.9814]
Training:   8%|▊         | 2175/26311 [39:17<7:32:36,  1.13s/it, loss=2.9814]
Training:   8%|▊         | 2175/26311 [39:18<7:32:36,  1.13s/it, loss=3.2020]
Training:   8%|▊         | 2176/26311 [39:18<6:55:50,  1.03s/it, loss=3.2020]
Training:   8%|▊         | 2176/26311 [39:19<6:55:50,  1.03s/it, loss=3.5163]
Training:   8%|▊         | 2177/26311 [39:19<6:37:22,  1.01it/s, loss=3.5163]
Training:   8%|▊         | 2177/26311 [39:21<6:37:22,  1.01it/s, loss=3.2246]
Training:   8%|▊         | 2178/26311 [39:21<8:32:25,  1.27s/it, loss=3.2246]
Training:   8%|▊         | 2178/26311 [39:22<8:32:25,  1.27s/it, loss=3.1960]
Training:   8%|▊         | 2179/26311 [39:22<7:47:14,  1.16s/it, loss=3.1960]
Training:   8%|▊         | 2179/26311 [39:23<7:47:14,  1.16s/it, loss=2.5128]
Training:   8%|▊         | 2180/26311 [39:23<6:55:55,  1.03s/it, loss=2.5128]
Training:   8%|▊         | 2180/26311 [39:24<6:55:55,  1.03s/it, loss=3.1266]
Training:   8%|▊         | 2181/26311 [39:24<7:15:27,  1.08s/it, loss=3.1266]
Training:   8%|▊         | 2181/26311 [39:25<7:15:27,  1.08s/it, loss=3.0699]
Training:   8%|▊         | 2182/26311 [39:25<6:39:03,  1.01it/s, loss=3.0699]
Training:   8%|▊         | 2182/26311 [39:25<6:39:03,  1.01it/s, loss=3.1697]
Training:   8%|▊         | 2183/26311 [39:25<6:02:19,  1.11it/s, loss=3.1697]
Training:   8%|▊         | 2183/26311 [39:27<6:02:19,  1.11it/s, loss=2.5290]
Training:   8%|▊         | 2184/26311 [39:27<6:53:03,  1.03s/it, loss=2.5290]
Training:   8%|▊         | 2184/26311 [39:29<6:53:03,  1.03s/it, loss=3.5159]
Training:   8%|▊         | 2185/26311 [39:29<8:53:43,  1.33s/it, loss=3.5159]
Training:   8%|▊         | 2185/26311 [39:30<8:53:43,  1.33s/it, loss=3.2645]
Training:   8%|▊         | 2186/26311 [39:30<8:40:04,  1.29s/it, loss=3.2645]
Training:   8%|▊         | 2186/26311 [39:30<8:40:04,  1.29s/it, loss=2.9361]
Training:   8%|▊         | 2187/26311 [39:30<7:14:18,  1.08s/it, loss=2.9361]
Training:   8%|▊         | 2187/26311 [39:32<7:14:18,  1.08s/it, loss=2.5619]
Training:   8%|▊         | 2188/26311 [39:32<7:28:05,  1.11s/it, loss=2.5619]
Training:   8%|▊         | 2188/26311 [39:32<7:28:05,  1.11s/it, loss=2.7740]
Training:   8%|▊         | 2189/26311 [39:32<6:38:54,  1.01it/s, loss=2.7740]
Training:   8%|▊         | 2189/26311 [39:33<6:38:54,  1.01it/s, loss=2.8586]
Training:   8%|▊         | 2190/26311 [39:33<6:38:05,  1.01it/s, loss=2.8586]
Training:   8%|▊         | 2190/26311 [39:34<6:38:05,  1.01it/s, loss=3.1634]
Training:   8%|▊         | 2191/26311 [39:34<6:53:41,  1.03s/it, loss=3.1634]
Training:   8%|▊         | 2191/26311 [39:35<6:53:41,  1.03s/it, loss=3.7000]
Training:   8%|▊         | 2192/26311 [39:35<6:29:51,  1.03it/s, loss=3.7000]
Training:   8%|▊         | 2192/26311 [39:37<6:29:51,  1.03it/s, loss=3.6687]
Training:   8%|▊         | 2193/26311 [39:37<8:14:16,  1.23s/it, loss=3.6687]
Training:   8%|▊         | 2193/26311 [39:38<8:14:16,  1.23s/it, loss=3.0059]
Training:   8%|▊         | 2194/26311 [39:38<8:05:49,  1.21s/it, loss=3.0059]
Training:   8%|▊         | 2194/26311 [39:39<8:05:49,  1.21s/it, loss=2.9485]
Training:   8%|▊         | 2195/26311 [39:39<7:23:45,  1.10s/it, loss=2.9485]
Training:   8%|▊         | 2195/26311 [39:40<7:23:45,  1.10s/it, loss=3.4761]
Training:   8%|▊         | 2196/26311 [39:40<7:53:39,  1.18s/it, loss=3.4761]
Training:   8%|▊         | 2196/26311 [39:41<7:53:39,  1.18s/it, loss=3.0507]
Training:   8%|▊         | 2197/26311 [39:41<7:21:52,  1.10s/it, loss=3.0507]
Training:   8%|▊         | 2197/26311 [39:42<7:21:52,  1.10s/it, loss=3.7988]
Training:   8%|▊         | 2198/26311 [39:42<6:44:01,  1.01s/it, loss=3.7988]
Training:   8%|▊         | 2198/26311 [39:43<6:44:01,  1.01s/it, loss=2.9199]
Training:   8%|▊         | 2199/26311 [39:43<6:44:05,  1.01s/it, loss=2.9199]
Training:   8%|▊         | 2199/26311 [39:44<6:44:05,  1.01s/it, loss=3.0406]
Training:   8%|▊         | 2200/26311 [39:44<6:59:30,  1.04s/it, loss=3.0406]
Training:   8%|▊         | 2200/26311 [39:45<6:59:30,  1.04s/it, loss=3.1087]
Training:   8%|▊         | 2201/26311 [39:45<7:09:49,  1.07s/it, loss=3.1087]
Training:   8%|▊         | 2201/26311 [39:46<7:09:49,  1.07s/it, loss=2.7737]
Training:   8%|▊         | 2202/26311 [39:46<6:18:31,  1.06it/s, loss=2.7737]
Training:   8%|▊         | 2202/26311 [39:47<6:18:31,  1.06it/s, loss=3.2017]
Training:   8%|▊         | 2203/26311 [39:47<5:47:11,  1.16it/s, loss=3.2017]
Training:   8%|▊         | 2203/26311 [39:48<5:47:11,  1.16it/s, loss=3.2522]
Training:   8%|▊         | 2204/26311 [39:48<6:50:23,  1.02s/it, loss=3.2522]
Training:   8%|▊         | 2204/26311 [39:49<6:50:23,  1.02s/it, loss=3.0528]
Training:   8%|▊         | 2205/26311 [39:49<6:51:05,  1.02s/it, loss=3.0528]
Training:   8%|▊         | 2205/26311 [39:50<6:51:05,  1.02s/it, loss=3.1728]
Training:   8%|▊         | 2206/26311 [39:50<6:26:00,  1.04it/s, loss=3.1728]
Training:   8%|▊         | 2206/26311 [39:51<6:26:00,  1.04it/s, loss=3.4146]
Training:   8%|▊         | 2207/26311 [39:51<6:21:26,  1.05it/s, loss=3.4146]
Training:   8%|▊         | 2207/26311 [39:52<6:21:26,  1.05it/s, loss=2.8106]
Training:   8%|▊         | 2208/26311 [39:52<6:30:21,  1.03it/s, loss=2.8106]
Training:   8%|▊         | 2208/26311 [39:53<6:30:21,  1.03it/s, loss=3.2991]
Training:   8%|▊         | 2209/26311 [39:53<6:30:49,  1.03it/s, loss=3.2991]
Training:   8%|▊         | 2209/26311 [39:54<6:30:49,  1.03it/s, loss=2.9624]
Training:   8%|▊         | 2210/26311 [39:54<6:00:03,  1.12it/s, loss=2.9624]
Training:   8%|▊         | 2210/26311 [39:54<6:00:03,  1.12it/s, loss=3.1899]
Training:   8%|▊         | 2211/26311 [39:54<5:43:10,  1.17it/s, loss=3.1899]
Training:   8%|▊         | 2211/26311 [39:55<5:43:10,  1.17it/s, loss=3.5479]
Training:   8%|▊         | 2212/26311 [39:55<5:23:39,  1.24it/s, loss=3.5479]
Training:   8%|▊         | 2212/26311 [39:56<5:23:39,  1.24it/s, loss=3.4074]
Training:   8%|▊         | 2213/26311 [39:56<5:15:32,  1.27it/s, loss=3.4074]
Training:   8%|▊         | 2213/26311 [39:57<5:15:32,  1.27it/s, loss=3.3064]
Training:   8%|▊         | 2214/26311 [39:57<5:36:29,  1.19it/s, loss=3.3064]
Training:   8%|▊         | 2214/26311 [39:57<5:36:29,  1.19it/s, loss=3.1465]
Training:   8%|▊         | 2215/26311 [39:57<5:20:37,  1.25it/s, loss=3.1465]
Training:   8%|▊         | 2215/26311 [39:58<5:20:37,  1.25it/s, loss=2.9027]
Training:   8%|▊         | 2216/26311 [39:58<5:15:15,  1.27it/s, loss=2.9027]
Training:   8%|▊         | 2216/26311 [39:59<5:15:15,  1.27it/s, loss=3.0894]
Training:   8%|▊         | 2217/26311 [39:59<5:33:50,  1.20it/s, loss=3.0894]
Training:   8%|▊         | 2217/26311 [40:00<5:33:50,  1.20it/s, loss=3.0994]
Training:   8%|▊         | 2218/26311 [40:00<5:39:30,  1.18it/s, loss=3.0994]
Training:   8%|▊         | 2218/26311 [40:05<5:39:30,  1.18it/s, loss=2.4376]
Training:   8%|▊         | 2219/26311 [40:05<14:33:05,  2.17s/it, loss=2.4376]
Training:   8%|▊         | 2219/26311 [40:06<14:33:05,  2.17s/it, loss=3.0176]
Training:   8%|▊         | 2220/26311 [40:06<11:48:15,  1.76s/it, loss=3.0176]
Training:   8%|▊         | 2220/26311 [40:07<11:48:15,  1.76s/it, loss=3.1585]
Training:   8%|▊         | 2221/26311 [40:07<10:16:10,  1.53s/it, loss=3.1585]
Training:   8%|▊         | 2221/26311 [40:08<10:16:10,  1.53s/it, loss=3.5014]
Training:   8%|▊         | 2222/26311 [40:08<8:59:15,  1.34s/it, loss=3.5014] 
Training:   8%|▊         | 2222/26311 [40:09<8:59:15,  1.34s/it, loss=3.2333]
Training:   8%|▊         | 2223/26311 [40:09<8:15:31,  1.23s/it, loss=3.2333]
Training:   8%|▊         | 2223/26311 [40:10<8:15:31,  1.23s/it, loss=2.4933]
Training:   8%|▊         | 2224/26311 [40:10<8:10:02,  1.22s/it, loss=2.4933]
Training:   8%|▊         | 2224/26311 [40:11<8:10:02,  1.22s/it, loss=2.7871]
Training:   8%|▊         | 2225/26311 [40:11<8:08:16,  1.22s/it, loss=2.7871]
Training:   8%|▊         | 2225/26311 [40:12<8:08:16,  1.22s/it, loss=2.7555]
Training:   8%|▊         | 2226/26311 [40:12<7:16:55,  1.09s/it, loss=2.7555]
Training:   8%|▊         | 2226/26311 [40:13<7:16:55,  1.09s/it, loss=2.9815]
Training:   8%|▊         | 2227/26311 [40:13<6:31:32,  1.03it/s, loss=2.9815]
Training:   8%|▊         | 2227/26311 [40:14<6:31:32,  1.03it/s, loss=3.0427]
Training:   8%|▊         | 2228/26311 [40:14<6:06:04,  1.10it/s, loss=3.0427]
Training:   8%|▊         | 2228/26311 [40:14<6:06:04,  1.10it/s, loss=3.0758]
Training:   8%|▊         | 2229/26311 [40:14<5:38:30,  1.19it/s, loss=3.0758]
Training:   8%|▊         | 2229/26311 [40:15<5:38:30,  1.19it/s, loss=3.1268]
Training:   8%|▊         | 2230/26311 [40:15<5:19:44,  1.26it/s, loss=3.1268]
Training:   8%|▊         | 2230/26311 [40:18<5:19:44,  1.26it/s, loss=3.7524]
Training:   8%|▊         | 2231/26311 [40:18<8:39:51,  1.30s/it, loss=3.7524]
Training:   8%|▊         | 2231/26311 [40:20<8:39:51,  1.30s/it, loss=3.2803]
Training:   8%|▊         | 2232/26311 [40:20<10:15:55,  1.53s/it, loss=3.2803]
Training:   8%|▊         | 2232/26311 [40:21<10:15:55,  1.53s/it, loss=2.3983]
Training:   8%|▊         | 2233/26311 [40:21<10:19:44,  1.54s/it, loss=2.3983]
Training:   8%|▊         | 2233/26311 [40:22<10:19:44,  1.54s/it, loss=2.8749]
Training:   8%|▊         | 2234/26311 [40:22<8:37:46,  1.29s/it, loss=2.8749] 
Training:   8%|▊         | 2234/26311 [40:23<8:37:46,  1.29s/it, loss=2.7072]
Training:   8%|▊         | 2235/26311 [40:23<7:55:53,  1.19s/it, loss=2.7072]
Training:   8%|▊         | 2235/26311 [40:24<7:55:53,  1.19s/it, loss=2.9820]
Training:   8%|▊         | 2236/26311 [40:24<7:08:23,  1.07s/it, loss=2.9820]
Training:   8%|▊         | 2236/26311 [40:24<7:08:23,  1.07s/it, loss=3.4426]
Training:   9%|▊         | 2237/26311 [40:24<6:35:26,  1.01it/s, loss=3.4426]
Training:   9%|▊         | 2237/26311 [40:25<6:35:26,  1.01it/s, loss=3.3581]
Training:   9%|▊         | 2238/26311 [40:25<5:52:50,  1.14it/s, loss=3.3581]
Training:   9%|▊         | 2238/26311 [40:26<5:52:50,  1.14it/s, loss=3.2796]
Training:   9%|▊         | 2239/26311 [40:26<5:47:24,  1.15it/s, loss=3.2796]
Training:   9%|▊         | 2239/26311 [40:27<5:47:24,  1.15it/s, loss=3.5996]
Training:   9%|▊         | 2240/26311 [40:27<5:20:55,  1.25it/s, loss=3.5996]
Training:   9%|▊         | 2240/26311 [40:27<5:20:55,  1.25it/s, loss=3.2894]
Training:   9%|▊         | 2241/26311 [40:27<5:19:55,  1.25it/s, loss=3.2894]
Training:   9%|▊         | 2241/26311 [40:28<5:19:55,  1.25it/s, loss=2.9334]
Training:   9%|▊         | 2242/26311 [40:28<5:07:19,  1.31it/s, loss=2.9334]
Training:   9%|▊         | 2242/26311 [40:30<5:07:19,  1.31it/s, loss=2.6757]
Training:   9%|▊         | 2243/26311 [40:30<7:04:36,  1.06s/it, loss=2.6757]
Training:   9%|▊         | 2243/26311 [40:30<7:04:36,  1.06s/it, loss=2.8585]
Training:   9%|▊         | 2244/26311 [40:30<6:18:19,  1.06it/s, loss=2.8585]
Training:   9%|▊         | 2244/26311 [40:31<6:18:19,  1.06it/s, loss=3.1179]
Training:   9%|▊         | 2245/26311 [40:31<6:31:01,  1.03it/s, loss=3.1179]
Training:   9%|▊         | 2245/26311 [40:32<6:31:01,  1.03it/s, loss=2.9747]
Training:   9%|▊         | 2246/26311 [40:32<6:13:22,  1.07it/s, loss=2.9747]
Training:   9%|▊         | 2246/26311 [40:34<6:13:22,  1.07it/s, loss=2.8491]
Training:   9%|▊         | 2247/26311 [40:34<6:47:10,  1.02s/it, loss=2.8491]
Training:   9%|▊         | 2247/26311 [40:34<6:47:10,  1.02s/it, loss=3.1215]
Training:   9%|▊         | 2248/26311 [40:34<6:13:04,  1.07it/s, loss=3.1215]
Training:   9%|▊         | 2248/26311 [40:35<6:13:04,  1.07it/s, loss=2.6010]
Training:   9%|▊         | 2249/26311 [40:35<6:35:41,  1.01it/s, loss=2.6010]
Training:   9%|▊         | 2249/26311 [40:36<6:35:41,  1.01it/s, loss=2.8208]
Training:   9%|▊         | 2250/26311 [40:36<6:31:39,  1.02it/s, loss=2.8208]
Training:   9%|▊         | 2250/26311 [40:38<6:31:39,  1.02it/s, loss=2.9662]
Training:   9%|▊         | 2251/26311 [40:38<7:39:44,  1.15s/it, loss=2.9662]
Training:   9%|▊         | 2251/26311 [40:39<7:39:44,  1.15s/it, loss=3.2757]
Training:   9%|▊         | 2252/26311 [40:39<6:56:38,  1.04s/it, loss=3.2757]
Training:   9%|▊         | 2252/26311 [40:39<6:56:38,  1.04s/it, loss=2.8792]
Training:   9%|▊         | 2253/26311 [40:39<6:24:20,  1.04it/s, loss=2.8792]
Training:   9%|▊         | 2253/26311 [40:40<6:24:20,  1.04it/s, loss=2.7981]
Training:   9%|▊         | 2254/26311 [40:40<6:11:10,  1.08it/s, loss=2.7981]
Training:   9%|▊         | 2254/26311 [40:41<6:11:10,  1.08it/s, loss=2.6192]
Training:   9%|▊         | 2255/26311 [40:41<6:16:29,  1.06it/s, loss=2.6192]
Training:   9%|▊         | 2255/26311 [40:42<6:16:29,  1.06it/s, loss=2.7715]
Training:   9%|▊         | 2256/26311 [40:42<6:16:05,  1.07it/s, loss=2.7715]
Training:   9%|▊         | 2256/26311 [40:43<6:16:05,  1.07it/s, loss=3.7176]
Training:   9%|▊         | 2257/26311 [40:43<6:26:01,  1.04it/s, loss=3.7176]
Training:   9%|▊         | 2257/26311 [40:44<6:26:01,  1.04it/s, loss=2.7339]
Training:   9%|▊         | 2258/26311 [40:44<6:17:42,  1.06it/s, loss=2.7339]
Training:   9%|▊         | 2258/26311 [40:45<6:17:42,  1.06it/s, loss=3.0527]
Training:   9%|▊         | 2259/26311 [40:45<6:08:34,  1.09it/s, loss=3.0527]
Training:   9%|▊         | 2259/26311 [40:46<6:08:34,  1.09it/s, loss=2.8917]
Training:   9%|▊         | 2260/26311 [40:46<6:15:34,  1.07it/s, loss=2.8917]
Training:   9%|▊         | 2260/26311 [40:47<6:15:34,  1.07it/s, loss=3.1845]
Training:   9%|▊         | 2261/26311 [40:47<5:52:15,  1.14it/s, loss=3.1845]
Training:   9%|▊         | 2261/26311 [40:47<5:52:15,  1.14it/s, loss=3.4455]
Training:   9%|▊         | 2262/26311 [40:47<5:25:44,  1.23it/s, loss=3.4455]
Training:   9%|▊         | 2262/26311 [40:48<5:25:44,  1.23it/s, loss=3.2946]
Training:   9%|▊         | 2263/26311 [40:48<5:38:21,  1.18it/s, loss=3.2946]
Training:   9%|▊         | 2263/26311 [40:49<5:38:21,  1.18it/s, loss=3.4441]
Training:   9%|▊         | 2264/26311 [40:49<6:12:42,  1.08it/s, loss=3.4441]
Training:   9%|▊         | 2264/26311 [40:51<6:12:42,  1.08it/s, loss=3.4374]
Training:   9%|▊         | 2265/26311 [40:51<6:58:37,  1.04s/it, loss=3.4374]
Training:   9%|▊         | 2265/26311 [40:52<6:58:37,  1.04s/it, loss=3.1351]
Training:   9%|▊         | 2266/26311 [40:52<8:04:15,  1.21s/it, loss=3.1351]
Training:   9%|▊         | 2266/26311 [40:53<8:04:15,  1.21s/it, loss=3.3435]
Training:   9%|▊         | 2267/26311 [40:53<7:09:51,  1.07s/it, loss=3.3435]
Training:   9%|▊         | 2267/26311 [40:54<7:09:51,  1.07s/it, loss=3.3402]
Training:   9%|▊         | 2268/26311 [40:54<6:41:42,  1.00s/it, loss=3.3402]
Training:   9%|▊         | 2268/26311 [40:55<6:41:42,  1.00s/it, loss=3.2598]
Training:   9%|▊         | 2269/26311 [40:55<6:34:21,  1.02it/s, loss=3.2598]
Training:   9%|▊         | 2269/26311 [40:56<6:34:21,  1.02it/s, loss=3.0224]
Training:   9%|▊         | 2270/26311 [40:56<6:27:51,  1.03it/s, loss=3.0224]
Training:   9%|▊         | 2270/26311 [40:56<6:27:51,  1.03it/s, loss=3.2594]
Training:   9%|▊         | 2271/26311 [40:56<5:51:52,  1.14it/s, loss=3.2594]
Training:   9%|▊         | 2271/26311 [40:57<5:51:52,  1.14it/s, loss=2.9733]
Training:   9%|▊         | 2272/26311 [40:57<5:25:42,  1.23it/s, loss=2.9733]
Training:   9%|▊         | 2272/26311 [40:58<5:25:42,  1.23it/s, loss=3.0553]
Training:   9%|▊         | 2273/26311 [40:58<5:56:57,  1.12it/s, loss=3.0553]
Training:   9%|▊         | 2273/26311 [40:59<5:56:57,  1.12it/s, loss=3.3101]
Training:   9%|▊         | 2274/26311 [40:59<6:07:19,  1.09it/s, loss=3.3101]
Training:   9%|▊         | 2274/26311 [41:00<6:07:19,  1.09it/s, loss=3.2524]
Training:   9%|▊         | 2275/26311 [41:00<6:12:15,  1.08it/s, loss=3.2524]
Training:   9%|▊         | 2275/26311 [41:01<6:12:15,  1.08it/s, loss=3.2823]
Training:   9%|▊         | 2276/26311 [41:01<6:48:39,  1.02s/it, loss=3.2823]
Training:   9%|▊         | 2276/26311 [41:03<6:48:39,  1.02s/it, loss=2.8330]
Training:   9%|▊         | 2277/26311 [41:03<7:16:45,  1.09s/it, loss=2.8330]
Training:   9%|▊         | 2277/26311 [41:03<7:16:45,  1.09s/it, loss=3.0491]
Training:   9%|▊         | 2278/26311 [41:03<6:51:46,  1.03s/it, loss=3.0491]
Training:   9%|▊         | 2278/26311 [41:04<6:51:46,  1.03s/it, loss=3.5269]
Training:   9%|▊         | 2279/26311 [41:04<6:26:57,  1.04it/s, loss=3.5269]
Training:   9%|▊         | 2279/26311 [41:06<6:26:57,  1.04it/s, loss=3.0661]
Training:   9%|▊         | 2280/26311 [41:06<7:03:24,  1.06s/it, loss=3.0661]
Training:   9%|▊         | 2280/26311 [41:07<7:03:24,  1.06s/it, loss=2.7156]
Training:   9%|▊         | 2281/26311 [41:07<7:11:30,  1.08s/it, loss=2.7156]
Training:   9%|▊         | 2281/26311 [41:07<7:11:30,  1.08s/it, loss=2.8173]
Training:   9%|▊         | 2282/26311 [41:07<6:22:32,  1.05it/s, loss=2.8173]
Training:   9%|▊         | 2282/26311 [41:08<6:22:32,  1.05it/s, loss=3.2617]
Training:   9%|▊         | 2283/26311 [41:08<6:18:38,  1.06it/s, loss=3.2617]
Training:   9%|▊         | 2283/26311 [41:09<6:18:38,  1.06it/s, loss=3.3265]
Training:   9%|▊         | 2284/26311 [41:09<6:38:20,  1.01it/s, loss=3.3265]
Training:   9%|▊         | 2284/26311 [41:10<6:38:20,  1.01it/s, loss=3.1853]
Training:   9%|▊         | 2285/26311 [41:10<6:21:21,  1.05it/s, loss=3.1853]
Training:   9%|▊         | 2285/26311 [41:11<6:21:21,  1.05it/s, loss=3.0749]
Training:   9%|▊         | 2286/26311 [41:11<6:45:44,  1.01s/it, loss=3.0749]
Training:   9%|▊         | 2286/26311 [41:13<6:45:44,  1.01s/it, loss=3.2291]
Training:   9%|▊         | 2287/26311 [41:13<7:26:44,  1.12s/it, loss=3.2291]
Training:   9%|▊         | 2287/26311 [41:14<7:26:44,  1.12s/it, loss=2.8641]
Training:   9%|▊         | 2288/26311 [41:14<6:58:15,  1.04s/it, loss=2.8641]
Training:   9%|▊         | 2288/26311 [41:14<6:58:15,  1.04s/it, loss=3.1110]
Training:   9%|▊         | 2289/26311 [41:14<6:16:05,  1.06it/s, loss=3.1110]
Training:   9%|▊         | 2289/26311 [41:15<6:16:05,  1.06it/s, loss=2.7429]
Training:   9%|▊         | 2290/26311 [41:15<5:45:38,  1.16it/s, loss=2.7429]
Training:   9%|▊         | 2290/26311 [41:16<5:45:38,  1.16it/s, loss=3.3222]
Training:   9%|▊         | 2291/26311 [41:16<5:57:18,  1.12it/s, loss=3.3222]
Training:   9%|▊         | 2291/26311 [41:17<5:57:18,  1.12it/s, loss=3.5887]
Training:   9%|▊         | 2292/26311 [41:17<5:50:44,  1.14it/s, loss=3.5887]
Training:   9%|▊         | 2292/26311 [41:17<5:50:44,  1.14it/s, loss=3.3327]
Training:   9%|▊         | 2293/26311 [41:17<5:14:05,  1.27it/s, loss=3.3327]
Training:   9%|▊         | 2293/26311 [41:18<5:14:05,  1.27it/s, loss=3.0945]
Training:   9%|▊         | 2294/26311 [41:18<5:15:34,  1.27it/s, loss=3.0945]
Training:   9%|▊         | 2294/26311 [41:20<5:15:34,  1.27it/s, loss=3.0595]
Training:   9%|▊         | 2295/26311 [41:20<7:40:58,  1.15s/it, loss=3.0595]
Training:   9%|▊         | 2295/26311 [41:22<7:40:58,  1.15s/it, loss=3.1703]
Training:   9%|▊         | 2296/26311 [41:22<8:37:03,  1.29s/it, loss=3.1703]
Training:   9%|▊         | 2296/26311 [41:23<8:37:03,  1.29s/it, loss=3.2634]
Training:   9%|▊         | 2297/26311 [41:23<7:50:00,  1.17s/it, loss=3.2634]
Training:   9%|▊         | 2297/26311 [41:23<7:50:00,  1.17s/it, loss=2.6178]
Training:   9%|▊         | 2298/26311 [41:23<7:02:19,  1.06s/it, loss=2.6178]
Training:   9%|▊         | 2298/26311 [41:24<7:02:19,  1.06s/it, loss=3.0569]
Training:   9%|▊         | 2299/26311 [41:24<6:47:46,  1.02s/it, loss=3.0569]
Training:   9%|▊         | 2299/26311 [41:25<6:47:46,  1.02s/it, loss=2.4754]
Training:   9%|▊         | 2300/26311 [41:25<6:49:35,  1.02s/it, loss=2.4754]
Training:   9%|▊         | 2300/26311 [41:26<6:49:35,  1.02s/it, loss=2.8881]
Training:   9%|▊         | 2301/26311 [41:26<6:17:01,  1.06it/s, loss=2.8881]
Training:   9%|▊         | 2301/26311 [41:27<6:17:01,  1.06it/s, loss=3.4573]
Training:   9%|▊         | 2302/26311 [41:27<5:42:45,  1.17it/s, loss=3.4573]
Training:   9%|▊         | 2302/26311 [41:28<5:42:45,  1.17it/s, loss=2.8843]
Training:   9%|▉         | 2303/26311 [41:28<5:42:50,  1.17it/s, loss=2.8843]
Training:   9%|▉         | 2303/26311 [41:28<5:42:50,  1.17it/s, loss=2.6645]
Training:   9%|▉         | 2304/26311 [41:28<5:32:10,  1.20it/s, loss=2.6645]
Training:   9%|▉         | 2304/26311 [41:29<5:32:10,  1.20it/s, loss=3.0463]
Training:   9%|▉         | 2305/26311 [41:29<5:09:26,  1.29it/s, loss=3.0463]
Training:   9%|▉         | 2305/26311 [41:30<5:09:26,  1.29it/s, loss=2.8932]
Training:   9%|▉         | 2306/26311 [41:30<5:28:12,  1.22it/s, loss=2.8932]
Training:   9%|▉         | 2306/26311 [41:31<5:28:12,  1.22it/s, loss=2.9545]
Training:   9%|▉         | 2307/26311 [41:31<6:03:54,  1.10it/s, loss=2.9545]
Training:   9%|▉         | 2307/26311 [41:32<6:03:54,  1.10it/s, loss=2.8709]
Training:   9%|▉         | 2308/26311 [41:32<6:32:30,  1.02it/s, loss=2.8709]
Training:   9%|▉         | 2308/26311 [41:33<6:32:30,  1.02it/s, loss=3.1115]
Training:   9%|▉         | 2309/26311 [41:33<6:12:43,  1.07it/s, loss=3.1115]
Training:   9%|▉         | 2309/26311 [41:34<6:12:43,  1.07it/s, loss=2.7125]
Training:   9%|▉         | 2310/26311 [41:34<6:34:13,  1.01it/s, loss=2.7125]
Training:   9%|▉         | 2310/26311 [41:35<6:34:13,  1.01it/s, loss=3.4660]
Training:   9%|▉         | 2311/26311 [41:35<6:06:17,  1.09it/s, loss=3.4660]
Training:   9%|▉         | 2311/26311 [41:36<6:06:17,  1.09it/s, loss=3.2125]
Training:   9%|▉         | 2312/26311 [41:36<6:45:12,  1.01s/it, loss=3.2125]
Training:   9%|▉         | 2312/26311 [41:37<6:45:12,  1.01s/it, loss=3.0507]
Training:   9%|▉         | 2313/26311 [41:37<6:43:39,  1.01s/it, loss=3.0507]
Training:   9%|▉         | 2313/26311 [41:38<6:43:39,  1.01s/it, loss=2.5011]
Training:   9%|▉         | 2314/26311 [41:38<6:50:14,  1.03s/it, loss=2.5011]
Training:   9%|▉         | 2314/26311 [41:39<6:50:14,  1.03s/it, loss=3.8359]
Training:   9%|▉         | 2315/26311 [41:39<6:25:38,  1.04it/s, loss=3.8359]
Training:   9%|▉         | 2315/26311 [41:40<6:25:38,  1.04it/s, loss=3.5264]
Training:   9%|▉         | 2316/26311 [41:40<7:06:21,  1.07s/it, loss=3.5264]
Training:   9%|▉         | 2316/26311 [41:41<7:06:21,  1.07s/it, loss=3.0853]
Training:   9%|▉         | 2317/26311 [41:41<6:15:37,  1.06it/s, loss=3.0853]
Training:   9%|▉         | 2317/26311 [41:42<6:15:37,  1.06it/s, loss=2.9281]
Training:   9%|▉         | 2318/26311 [41:42<5:43:05,  1.17it/s, loss=2.9281]
Training:   9%|▉         | 2318/26311 [41:43<5:43:05,  1.17it/s, loss=3.2846]
Training:   9%|▉         | 2319/26311 [41:43<5:59:19,  1.11it/s, loss=3.2846]
Training:   9%|▉         | 2319/26311 [41:44<5:59:19,  1.11it/s, loss=3.3742]
Training:   9%|▉         | 2320/26311 [41:44<6:31:26,  1.02it/s, loss=3.3742]
Training:   9%|▉         | 2320/26311 [41:45<6:31:26,  1.02it/s, loss=2.9136]
Training:   9%|▉         | 2321/26311 [41:45<6:09:21,  1.08it/s, loss=2.9136]
Training:   9%|▉         | 2321/26311 [41:46<6:09:21,  1.08it/s, loss=3.1991]
Training:   9%|▉         | 2322/26311 [41:46<7:08:14,  1.07s/it, loss=3.1991]
Training:   9%|▉         | 2322/26311 [41:47<7:08:14,  1.07s/it, loss=2.9807]
Training:   9%|▉         | 2323/26311 [41:47<6:46:23,  1.02s/it, loss=2.9807]
Training:   9%|▉         | 2323/26311 [41:48<6:46:23,  1.02s/it, loss=3.4598]
Training:   9%|▉         | 2324/26311 [41:48<6:37:02,  1.01it/s, loss=3.4598]
Training:   9%|▉         | 2324/26311 [41:49<6:37:02,  1.01it/s, loss=2.9322]
Training:   9%|▉         | 2325/26311 [41:49<6:36:27,  1.01it/s, loss=2.9322]
Training:   9%|▉         | 2325/26311 [41:50<6:36:27,  1.01it/s, loss=3.3011]
Training:   9%|▉         | 2326/26311 [41:50<6:37:28,  1.01it/s, loss=3.3011]
Training:   9%|▉         | 2326/26311 [41:51<6:37:28,  1.01it/s, loss=3.4632]
Training:   9%|▉         | 2327/26311 [41:51<6:29:05,  1.03it/s, loss=3.4632]
Training:   9%|▉         | 2327/26311 [41:52<6:29:05,  1.03it/s, loss=3.0501]
Training:   9%|▉         | 2328/26311 [41:52<6:46:48,  1.02s/it, loss=3.0501]
Training:   9%|▉         | 2328/26311 [41:53<6:46:48,  1.02s/it, loss=3.2089]
Training:   9%|▉         | 2329/26311 [41:53<6:45:45,  1.02s/it, loss=3.2089]
Training:   9%|▉         | 2329/26311 [41:54<6:45:45,  1.02s/it, loss=2.9831]
Training:   9%|▉         | 2330/26311 [41:54<6:43:35,  1.01s/it, loss=2.9831]
Training:   9%|▉         | 2330/26311 [41:55<6:43:35,  1.01s/it, loss=2.6493]
Training:   9%|▉         | 2331/26311 [41:55<6:37:18,  1.01it/s, loss=2.6493]
Training:   9%|▉         | 2331/26311 [41:56<6:37:18,  1.01it/s, loss=2.9564]
Training:   9%|▉         | 2332/26311 [41:56<6:28:37,  1.03it/s, loss=2.9564]
Training:   9%|▉         | 2332/26311 [41:57<6:28:37,  1.03it/s, loss=3.1569]
Training:   9%|▉         | 2333/26311 [41:57<6:33:17,  1.02it/s, loss=3.1569]
Training:   9%|▉         | 2333/26311 [41:58<6:33:17,  1.02it/s, loss=3.5909]
Training:   9%|▉         | 2334/26311 [41:58<6:02:15,  1.10it/s, loss=3.5909]
Training:   9%|▉         | 2334/26311 [41:58<6:02:15,  1.10it/s, loss=3.3357]
Training:   9%|▉         | 2335/26311 [41:58<5:39:09,  1.18it/s, loss=3.3357]
Training:   9%|▉         | 2335/26311 [41:59<5:39:09,  1.18it/s, loss=2.9766]
Training:   9%|▉         | 2336/26311 [41:59<5:36:34,  1.19it/s, loss=2.9766]
Training:   9%|▉         | 2336/26311 [42:01<5:36:34,  1.19it/s, loss=2.8209]
Training:   9%|▉         | 2337/26311 [42:01<8:22:09,  1.26s/it, loss=2.8209]
Training:   9%|▉         | 2337/26311 [42:04<8:22:09,  1.26s/it, loss=3.3074]
Training:   9%|▉         | 2338/26311 [42:04<10:45:35,  1.62s/it, loss=3.3074]
Training:   9%|▉         | 2338/26311 [42:05<10:45:35,  1.62s/it, loss=2.5754]
Training:   9%|▉         | 2339/26311 [42:05<9:13:48,  1.39s/it, loss=2.5754] 
Training:   9%|▉         | 2339/26311 [42:05<9:13:48,  1.39s/it, loss=3.4640]
Training:   9%|▉         | 2340/26311 [42:05<7:49:56,  1.18s/it, loss=3.4640]
Training:   9%|▉         | 2340/26311 [42:06<7:49:56,  1.18s/it, loss=2.9779]
Training:   9%|▉         | 2341/26311 [42:06<7:35:54,  1.14s/it, loss=2.9779]
Training:   9%|▉         | 2341/26311 [42:07<7:35:54,  1.14s/it, loss=2.5602]
Training:   9%|▉         | 2342/26311 [42:07<7:06:59,  1.07s/it, loss=2.5602]
Training:   9%|▉         | 2342/26311 [42:08<7:06:59,  1.07s/it, loss=3.0990]
Training:   9%|▉         | 2343/26311 [42:08<6:51:57,  1.03s/it, loss=3.0990]
Training:   9%|▉         | 2343/26311 [42:09<6:51:57,  1.03s/it, loss=2.8239]
Training:   9%|▉         | 2344/26311 [42:09<6:52:01,  1.03s/it, loss=2.8239]
Training:   9%|▉         | 2344/26311 [42:10<6:52:01,  1.03s/it, loss=2.5080]
Training:   9%|▉         | 2345/26311 [42:10<6:48:17,  1.02s/it, loss=2.5080]
Training:   9%|▉         | 2345/26311 [42:11<6:48:17,  1.02s/it, loss=3.4074]
Training:   9%|▉         | 2346/26311 [42:11<6:23:29,  1.04it/s, loss=3.4074]
Training:   9%|▉         | 2346/26311 [42:12<6:23:29,  1.04it/s, loss=3.0636]
Training:   9%|▉         | 2347/26311 [42:12<6:00:18,  1.11it/s, loss=3.0636]
Training:   9%|▉         | 2347/26311 [42:13<6:00:18,  1.11it/s, loss=3.5177]
Training:   9%|▉         | 2348/26311 [42:13<5:32:29,  1.20it/s, loss=3.5177]
Training:   9%|▉         | 2348/26311 [42:13<5:32:29,  1.20it/s, loss=3.3201]
Training:   9%|▉         | 2349/26311 [42:13<5:45:11,  1.16it/s, loss=3.3201]
Training:   9%|▉         | 2349/26311 [42:14<5:45:11,  1.16it/s, loss=3.9542]
Training:   9%|▉         | 2350/26311 [42:14<5:13:44,  1.27it/s, loss=3.9542]
Training:   9%|▉         | 2350/26311 [42:15<5:13:44,  1.27it/s, loss=2.7918]
Training:   9%|▉         | 2351/26311 [42:15<4:55:52,  1.35it/s, loss=2.7918]
Training:   9%|▉         | 2351/26311 [42:15<4:55:52,  1.35it/s, loss=3.2079]
Training:   9%|▉         | 2352/26311 [42:15<4:56:03,  1.35it/s, loss=3.2079]
Training:   9%|▉         | 2352/26311 [42:16<4:56:03,  1.35it/s, loss=2.8104]
Training:   9%|▉         | 2353/26311 [42:16<4:43:01,  1.41it/s, loss=2.8104]
Training:   9%|▉         | 2353/26311 [42:17<4:43:01,  1.41it/s, loss=3.5652]
Training:   9%|▉         | 2354/26311 [42:17<4:39:11,  1.43it/s, loss=3.5652]
Training:   9%|▉         | 2354/26311 [42:17<4:39:11,  1.43it/s, loss=3.6174]
Training:   9%|▉         | 2355/26311 [42:17<4:30:30,  1.48it/s, loss=3.6174]
Training:   9%|▉         | 2355/26311 [42:19<4:30:30,  1.48it/s, loss=3.0017]
Training:   9%|▉         | 2356/26311 [42:19<5:28:41,  1.21it/s, loss=3.0017]
Training:   9%|▉         | 2356/26311 [42:20<5:28:41,  1.21it/s, loss=3.1349]
Training:   9%|▉         | 2357/26311 [42:20<5:58:04,  1.11it/s, loss=3.1349]
Training:   9%|▉         | 2357/26311 [42:20<5:58:04,  1.11it/s, loss=3.1531]
Training:   9%|▉         | 2358/26311 [42:20<5:50:44,  1.14it/s, loss=3.1531]
Training:   9%|▉         | 2358/26311 [42:21<5:50:44,  1.14it/s, loss=2.9296]
Training:   9%|▉         | 2359/26311 [42:21<5:37:44,  1.18it/s, loss=2.9296]
Training:   9%|▉         | 2359/26311 [42:23<5:37:44,  1.18it/s, loss=3.0681]
Training:   9%|▉         | 2360/26311 [42:23<7:21:13,  1.11s/it, loss=3.0681]
Training:   9%|▉         | 2360/26311 [42:24<7:21:13,  1.11s/it, loss=2.5747]
Training:   9%|▉         | 2361/26311 [42:24<7:00:21,  1.05s/it, loss=2.5747]
Training:   9%|▉         | 2361/26311 [42:25<7:00:21,  1.05s/it, loss=2.7224]
Training:   9%|▉         | 2362/26311 [42:25<7:13:37,  1.09s/it, loss=2.7224]
Training:   9%|▉         | 2362/26311 [42:26<7:13:37,  1.09s/it, loss=2.8989]
Training:   9%|▉         | 2363/26311 [42:26<6:43:09,  1.01s/it, loss=2.8989]
Training:   9%|▉         | 2363/26311 [42:27<6:43:09,  1.01s/it, loss=3.0003]
Training:   9%|▉         | 2364/26311 [42:27<6:51:45,  1.03s/it, loss=3.0003]
Training:   9%|▉         | 2364/26311 [42:28<6:51:45,  1.03s/it, loss=3.5449]
Training:   9%|▉         | 2365/26311 [42:28<6:12:27,  1.07it/s, loss=3.5449]
Training:   9%|▉         | 2365/26311 [42:28<6:12:27,  1.07it/s, loss=3.1012]
Training:   9%|▉         | 2366/26311 [42:28<6:03:43,  1.10it/s, loss=3.1012]
Training:   9%|▉         | 2366/26311 [42:29<6:03:43,  1.10it/s, loss=2.8956]
Training:   9%|▉         | 2367/26311 [42:29<5:47:26,  1.15it/s, loss=2.8956]
Training:   9%|▉         | 2367/26311 [42:31<5:47:26,  1.15it/s, loss=3.1480]
Training:   9%|▉         | 2368/26311 [42:31<7:33:39,  1.14s/it, loss=3.1480]
Training:   9%|▉         | 2368/26311 [42:32<7:33:39,  1.14s/it, loss=3.6419]
Training:   9%|▉         | 2369/26311 [42:32<7:38:52,  1.15s/it, loss=3.6419]
Training:   9%|▉         | 2369/26311 [42:33<7:38:52,  1.15s/it, loss=2.8576]
Training:   9%|▉         | 2370/26311 [42:33<7:03:10,  1.06s/it, loss=2.8576]
Training:   9%|▉         | 2370/26311 [42:34<7:03:10,  1.06s/it, loss=3.2436]
Training:   9%|▉         | 2371/26311 [42:34<7:01:34,  1.06s/it, loss=3.2436]
Training:   9%|▉         | 2371/26311 [42:35<7:01:34,  1.06s/it, loss=3.0525]
Training:   9%|▉         | 2372/26311 [42:35<6:39:56,  1.00s/it, loss=3.0525]
Training:   9%|▉         | 2372/26311 [42:36<6:39:56,  1.00s/it, loss=2.7835]
Training:   9%|▉         | 2373/26311 [42:36<6:34:24,  1.01it/s, loss=2.7835]
Training:   9%|▉         | 2373/26311 [42:37<6:34:24,  1.01it/s, loss=2.8177]
Training:   9%|▉         | 2374/26311 [42:37<6:07:25,  1.09it/s, loss=2.8177]
Training:   9%|▉         | 2374/26311 [42:38<6:07:25,  1.09it/s, loss=3.1508]
Training:   9%|▉         | 2375/26311 [42:38<5:53:36,  1.13it/s, loss=3.1508]
Training:   9%|▉         | 2375/26311 [42:39<5:53:36,  1.13it/s, loss=2.7743]
Training:   9%|▉         | 2376/26311 [42:39<6:51:49,  1.03s/it, loss=2.7743]
Training:   9%|▉         | 2376/26311 [42:41<6:51:49,  1.03s/it, loss=3.1745]
Training:   9%|▉         | 2377/26311 [42:41<9:58:10,  1.50s/it, loss=3.1745]
Training:   9%|▉         | 2377/26311 [42:42<9:58:10,  1.50s/it, loss=3.1746]
Training:   9%|▉         | 2378/26311 [42:42<8:43:24,  1.31s/it, loss=3.1746]
Training:   9%|▉         | 2378/26311 [42:43<8:43:24,  1.31s/it, loss=2.8618]
Training:   9%|▉         | 2379/26311 [42:43<7:30:31,  1.13s/it, loss=2.8618]
Training:   9%|▉         | 2379/26311 [42:44<7:30:31,  1.13s/it, loss=3.1497]
Training:   9%|▉         | 2380/26311 [42:44<7:02:46,  1.06s/it, loss=3.1497]
Training:   9%|▉         | 2380/26311 [42:45<7:02:46,  1.06s/it, loss=2.7109]
Training:   9%|▉         | 2381/26311 [42:45<6:27:16,  1.03it/s, loss=2.7109]
Training:   9%|▉         | 2381/26311 [42:45<6:27:16,  1.03it/s, loss=3.5273]
Training:   9%|▉         | 2382/26311 [42:45<5:59:22,  1.11it/s, loss=3.5273]
Training:   9%|▉         | 2382/26311 [42:47<5:59:22,  1.11it/s, loss=2.9627]
Training:   9%|▉         | 2383/26311 [42:47<6:38:38,  1.00it/s, loss=2.9627]
Training:   9%|▉         | 2383/26311 [42:48<6:38:38,  1.00it/s, loss=3.6866]
Training:   9%|▉         | 2384/26311 [42:48<6:27:32,  1.03it/s, loss=3.6866]
Training:   9%|▉         | 2384/26311 [42:49<6:27:32,  1.03it/s, loss=3.1525]
Training:   9%|▉         | 2385/26311 [42:49<6:46:18,  1.02s/it, loss=3.1525]
Training:   9%|▉         | 2385/26311 [42:50<6:46:18,  1.02s/it, loss=3.3598]
Training:   9%|▉         | 2386/26311 [42:50<6:51:01,  1.03s/it, loss=3.3598]
Training:   9%|▉         | 2386/26311 [42:51<6:51:01,  1.03s/it, loss=3.1222]
Training:   9%|▉         | 2387/26311 [42:51<6:52:54,  1.04s/it, loss=3.1222]
Training:   9%|▉         | 2387/26311 [42:52<6:52:54,  1.04s/it, loss=2.9772]
Training:   9%|▉         | 2388/26311 [42:52<6:39:37,  1.00s/it, loss=2.9772]
Training:   9%|▉         | 2388/26311 [42:53<6:39:37,  1.00s/it, loss=3.6161]
Training:   9%|▉         | 2389/26311 [42:53<7:30:19,  1.13s/it, loss=3.6161]
Training:   9%|▉         | 2389/26311 [42:56<7:30:19,  1.13s/it, loss=3.1730]
Training:   9%|▉         | 2390/26311 [42:56<10:04:44,  1.52s/it, loss=3.1730]
Training:   9%|▉         | 2390/26311 [42:56<10:04:44,  1.52s/it, loss=2.8748]
Training:   9%|▉         | 2391/26311 [42:56<8:18:11,  1.25s/it, loss=2.8748] 
Training:   9%|▉         | 2391/26311 [42:57<8:18:11,  1.25s/it, loss=3.1997]
Training:   9%|▉         | 2392/26311 [42:57<7:40:21,  1.15s/it, loss=3.1997]
Training:   9%|▉         | 2392/26311 [42:58<7:40:21,  1.15s/it, loss=3.6917]
Training:   9%|▉         | 2393/26311 [42:58<7:50:15,  1.18s/it, loss=3.6917]
Training:   9%|▉         | 2393/26311 [43:00<7:50:15,  1.18s/it, loss=2.8721]
Training:   9%|▉         | 2394/26311 [43:00<7:47:56,  1.17s/it, loss=2.8721]
Training:   9%|▉         | 2394/26311 [43:02<7:47:56,  1.17s/it, loss=3.0282]
Training:   9%|▉         | 2395/26311 [43:02<9:35:48,  1.44s/it, loss=3.0282]
Training:   9%|▉         | 2395/26311 [43:02<9:35:48,  1.44s/it, loss=2.9611]
Training:   9%|▉         | 2396/26311 [43:02<8:21:04,  1.26s/it, loss=2.9611]
Training:   9%|▉         | 2396/26311 [43:03<8:21:04,  1.26s/it, loss=3.4543]
Training:   9%|▉         | 2397/26311 [43:03<7:43:29,  1.16s/it, loss=3.4543]
Training:   9%|▉         | 2397/26311 [43:05<7:43:29,  1.16s/it, loss=3.2728]
Training:   9%|▉         | 2398/26311 [43:05<7:49:00,  1.18s/it, loss=3.2728]
Training:   9%|▉         | 2398/26311 [43:06<7:49:00,  1.18s/it, loss=3.1750]
Training:   9%|▉         | 2399/26311 [43:06<7:18:31,  1.10s/it, loss=3.1750]
Training:   9%|▉         | 2399/26311 [43:07<7:18:31,  1.10s/it, loss=2.2273]
Training:   9%|▉         | 2400/26311 [43:07<7:28:32,  1.13s/it, loss=2.2273]
Training:   9%|▉         | 2400/26311 [43:08<7:28:32,  1.13s/it, loss=3.0281]
Training:   9%|▉         | 2401/26311 [43:08<6:54:06,  1.04s/it, loss=3.0281]
Training:   9%|▉         | 2401/26311 [43:08<6:54:06,  1.04s/it, loss=3.3565]
Training:   9%|▉         | 2402/26311 [43:08<6:14:00,  1.07it/s, loss=3.3565]
Training:   9%|▉         | 2402/26311 [43:09<6:14:00,  1.07it/s, loss=3.3259]
Training:   9%|▉         | 2403/26311 [43:09<6:32:02,  1.02it/s, loss=3.3259]
Training:   9%|▉         | 2403/26311 [43:10<6:32:02,  1.02it/s, loss=2.7894]
Training:   9%|▉         | 2404/26311 [43:10<6:12:12,  1.07it/s, loss=2.7894]
Training:   9%|▉         | 2404/26311 [43:11<6:12:12,  1.07it/s, loss=3.1294]
Training:   9%|▉         | 2405/26311 [43:11<6:02:44,  1.10it/s, loss=3.1294]
Training:   9%|▉         | 2405/26311 [43:12<6:02:44,  1.10it/s, loss=3.0774]
Training:   9%|▉         | 2406/26311 [43:12<6:27:35,  1.03it/s, loss=3.0774]
Training:   9%|▉         | 2406/26311 [43:13<6:27:35,  1.03it/s, loss=2.7851]
Training:   9%|▉         | 2407/26311 [43:13<6:16:14,  1.06it/s, loss=2.7851]
Training:   9%|▉         | 2407/26311 [43:14<6:16:14,  1.06it/s, loss=2.9584]
Training:   9%|▉         | 2408/26311 [43:14<6:58:10,  1.05s/it, loss=2.9584]
Training:   9%|▉         | 2408/26311 [43:15<6:58:10,  1.05s/it, loss=3.0756]
Training:   9%|▉         | 2409/26311 [43:15<6:35:23,  1.01it/s, loss=3.0756]
Training:   9%|▉         | 2409/26311 [43:16<6:35:23,  1.01it/s, loss=3.1961]
Training:   9%|▉         | 2410/26311 [43:16<5:46:00,  1.15it/s, loss=3.1961]
Training:   9%|▉         | 2410/26311 [43:17<5:46:00,  1.15it/s, loss=3.5009]
Training:   9%|▉         | 2411/26311 [43:17<6:27:06,  1.03it/s, loss=3.5009]
Training:   9%|▉         | 2411/26311 [43:18<6:27:06,  1.03it/s, loss=3.4176]
Training:   9%|▉         | 2412/26311 [43:18<5:44:15,  1.16it/s, loss=3.4176]
Training:   9%|▉         | 2412/26311 [43:19<5:44:15,  1.16it/s, loss=2.8146]
Training:   9%|▉         | 2413/26311 [43:19<6:42:44,  1.01s/it, loss=2.8146]
Training:   9%|▉         | 2413/26311 [43:20<6:42:44,  1.01s/it, loss=3.6325]
Training:   9%|▉         | 2414/26311 [43:20<6:22:36,  1.04it/s, loss=3.6325]
Training:   9%|▉         | 2414/26311 [43:20<6:22:36,  1.04it/s, loss=3.7974]
Training:   9%|▉         | 2415/26311 [43:20<5:56:04,  1.12it/s, loss=3.7974]
Training:   9%|▉         | 2415/26311 [43:21<5:56:04,  1.12it/s, loss=3.1161]
Training:   9%|▉         | 2416/26311 [43:21<5:28:52,  1.21it/s, loss=3.1161]
Training:   9%|▉         | 2416/26311 [43:22<5:28:52,  1.21it/s, loss=3.5676]
Training:   9%|▉         | 2417/26311 [43:22<5:12:24,  1.27it/s, loss=3.5676]
Training:   9%|▉         | 2417/26311 [43:26<5:12:24,  1.27it/s, loss=3.2207]
Training:   9%|▉         | 2418/26311 [43:26<11:10:12,  1.68s/it, loss=3.2207]
Training:   9%|▉         | 2418/26311 [43:27<11:10:12,  1.68s/it, loss=2.8502]
Training:   9%|▉         | 2419/26311 [43:27<11:06:37,  1.67s/it, loss=2.8502]
Training:   9%|▉         | 2419/26311 [43:28<11:06:37,  1.67s/it, loss=2.8389]
Training:   9%|▉         | 2420/26311 [43:28<9:18:40,  1.40s/it, loss=2.8389] 
Training:   9%|▉         | 2420/26311 [43:29<9:18:40,  1.40s/it, loss=2.9888]
Training:   9%|▉         | 2421/26311 [43:29<8:03:00,  1.21s/it, loss=2.9888]
Training:   9%|▉         | 2421/26311 [43:30<8:03:00,  1.21s/it, loss=3.2179]
Training:   9%|▉         | 2422/26311 [43:30<7:03:57,  1.06s/it, loss=3.2179]
Training:   9%|▉         | 2422/26311 [43:31<7:03:57,  1.06s/it, loss=3.2946]
Training:   9%|▉         | 2423/26311 [43:31<8:30:28,  1.28s/it, loss=3.2946]
Training:   9%|▉         | 2423/26311 [43:32<8:30:28,  1.28s/it, loss=3.2375]
Training:   9%|▉         | 2424/26311 [43:32<7:39:23,  1.15s/it, loss=3.2375]
Training:   9%|▉         | 2424/26311 [43:33<7:39:23,  1.15s/it, loss=3.0956]
Training:   9%|▉         | 2425/26311 [43:33<7:36:10,  1.15s/it, loss=3.0956]
Training:   9%|▉         | 2425/26311 [43:35<7:36:10,  1.15s/it, loss=3.5078]
Training:   9%|▉         | 2426/26311 [43:35<7:49:40,  1.18s/it, loss=3.5078]
Training:   9%|▉         | 2426/26311 [43:36<7:49:40,  1.18s/it, loss=3.0487]
Training:   9%|▉         | 2427/26311 [43:36<8:05:44,  1.22s/it, loss=3.0487]
Training:   9%|▉         | 2427/26311 [43:37<8:05:44,  1.22s/it, loss=3.2142]
Training:   9%|▉         | 2428/26311 [43:37<7:09:25,  1.08s/it, loss=3.2142]
Training:   9%|▉         | 2428/26311 [43:38<7:09:25,  1.08s/it, loss=3.5944]
Training:   9%|▉         | 2429/26311 [43:38<6:54:08,  1.04s/it, loss=3.5944]
Training:   9%|▉         | 2429/26311 [43:40<6:54:08,  1.04s/it, loss=3.3268]
Training:   9%|▉         | 2430/26311 [43:40<9:32:03,  1.44s/it, loss=3.3268]
Training:   9%|▉         | 2430/26311 [43:42<9:32:03,  1.44s/it, loss=3.7564]
Training:   9%|▉         | 2431/26311 [43:42<9:55:17,  1.50s/it, loss=3.7564]
Training:   9%|▉         | 2431/26311 [43:43<9:55:17,  1.50s/it, loss=2.8720]
Training:   9%|▉         | 2432/26311 [43:43<8:51:13,  1.33s/it, loss=2.8720]
Training:   9%|▉         | 2432/26311 [43:43<8:51:13,  1.33s/it, loss=2.7008]
Training:   9%|▉         | 2433/26311 [43:43<8:06:03,  1.22s/it, loss=2.7008]
Training:   9%|▉         | 2433/26311 [43:44<8:06:03,  1.22s/it, loss=3.2964]
Training:   9%|▉         | 2434/26311 [43:44<7:39:20,  1.15s/it, loss=3.2964]
Training:   9%|▉         | 2434/26311 [43:47<7:39:20,  1.15s/it, loss=3.2390]
Training:   9%|▉         | 2435/26311 [43:47<9:34:14,  1.44s/it, loss=3.2390]
Training:   9%|▉         | 2435/26311 [43:48<9:34:14,  1.44s/it, loss=2.9674]
Training:   9%|▉         | 2436/26311 [43:48<8:29:02,  1.28s/it, loss=2.9674]
Training:   9%|▉         | 2436/26311 [43:49<8:29:02,  1.28s/it, loss=3.1149]
Training:   9%|▉         | 2437/26311 [43:49<8:30:32,  1.28s/it, loss=3.1149]
Training:   9%|▉         | 2437/26311 [43:50<8:30:32,  1.28s/it, loss=2.9623]
Training:   9%|▉         | 2438/26311 [43:50<7:59:34,  1.21s/it, loss=2.9623]
Training:   9%|▉         | 2438/26311 [43:51<7:59:34,  1.21s/it, loss=2.7288]
Training:   9%|▉         | 2439/26311 [43:51<7:41:46,  1.16s/it, loss=2.7288]
Training:   9%|▉         | 2439/26311 [43:52<7:41:46,  1.16s/it, loss=3.0066]
Training:   9%|▉         | 2440/26311 [43:52<7:46:35,  1.17s/it, loss=3.0066]
Training:   9%|▉         | 2440/26311 [43:53<7:46:35,  1.17s/it, loss=2.8101]
Training:   9%|▉         | 2441/26311 [43:53<7:25:11,  1.12s/it, loss=2.8101]
Training:   9%|▉         | 2441/26311 [43:54<7:25:11,  1.12s/it, loss=3.2068]
Training:   9%|▉         | 2442/26311 [43:54<6:52:37,  1.04s/it, loss=3.2068]
Training:   9%|▉         | 2442/26311 [43:55<6:52:37,  1.04s/it, loss=3.3921]
Training:   9%|▉         | 2443/26311 [43:55<6:03:57,  1.09it/s, loss=3.3921]
Training:   9%|▉         | 2443/26311 [43:56<6:03:57,  1.09it/s, loss=3.3597]
Training:   9%|▉         | 2444/26311 [43:56<6:47:27,  1.02s/it, loss=3.3597]
Training:   9%|▉         | 2444/26311 [43:57<6:47:27,  1.02s/it, loss=2.8031]
Training:   9%|▉         | 2445/26311 [43:57<6:34:12,  1.01it/s, loss=2.8031]
Training:   9%|▉         | 2445/26311 [43:58<6:34:12,  1.01it/s, loss=2.9079]
Training:   9%|▉         | 2446/26311 [43:58<6:23:31,  1.04it/s, loss=2.9079]
Training:   9%|▉         | 2446/26311 [43:59<6:23:31,  1.04it/s, loss=2.6839]
Training:   9%|▉         | 2447/26311 [43:59<6:14:10,  1.06it/s, loss=2.6839]
Training:   9%|▉         | 2447/26311 [43:59<6:14:10,  1.06it/s, loss=3.3794]
Training:   9%|▉         | 2448/26311 [43:59<6:11:37,  1.07it/s, loss=3.3794]
Training:   9%|▉         | 2448/26311 [44:00<6:11:37,  1.07it/s, loss=3.0592]
Training:   9%|▉         | 2449/26311 [44:00<6:07:29,  1.08it/s, loss=3.0592]
Training:   9%|▉         | 2449/26311 [44:01<6:07:29,  1.08it/s, loss=3.0596]
Training:   9%|▉         | 2450/26311 [44:01<5:58:03,  1.11it/s, loss=3.0596]
Training:   9%|▉         | 2450/26311 [44:02<5:58:03,  1.11it/s, loss=3.3566]
Training:   9%|▉         | 2451/26311 [44:02<6:24:32,  1.03it/s, loss=3.3566]
Training:   9%|▉         | 2451/26311 [44:03<6:24:32,  1.03it/s, loss=2.9807]
Training:   9%|▉         | 2452/26311 [44:03<6:12:59,  1.07it/s, loss=2.9807]
Training:   9%|▉         | 2452/26311 [44:04<6:12:59,  1.07it/s, loss=3.5162]
Training:   9%|▉         | 2453/26311 [44:04<6:08:28,  1.08it/s, loss=3.5162]
Training:   9%|▉         | 2453/26311 [44:05<6:08:28,  1.08it/s, loss=2.7231]
Training:   9%|▉         | 2454/26311 [44:05<6:09:54,  1.07it/s, loss=2.7231]
Training:   9%|▉         | 2454/26311 [44:06<6:09:54,  1.07it/s, loss=2.7860]
Training:   9%|▉         | 2455/26311 [44:06<6:09:30,  1.08it/s, loss=2.7860]
Training:   9%|▉         | 2455/26311 [44:07<6:09:30,  1.08it/s, loss=2.3732]
Training:   9%|▉         | 2456/26311 [44:07<6:06:32,  1.08it/s, loss=2.3732]
Training:   9%|▉         | 2456/26311 [44:08<6:06:32,  1.08it/s, loss=2.8820]
Training:   9%|▉         | 2457/26311 [44:08<7:13:46,  1.09s/it, loss=2.8820]
Training:   9%|▉         | 2457/26311 [44:10<7:13:46,  1.09s/it, loss=2.8389]
Training:   9%|▉         | 2458/26311 [44:10<8:13:56,  1.24s/it, loss=2.8389]
Training:   9%|▉         | 2458/26311 [44:11<8:13:56,  1.24s/it, loss=3.3573]
Training:   9%|▉         | 2459/26311 [44:11<7:08:15,  1.08s/it, loss=3.3573]
Training:   9%|▉         | 2459/26311 [44:12<7:08:15,  1.08s/it, loss=3.0199]
Training:   9%|▉         | 2460/26311 [44:12<8:20:58,  1.26s/it, loss=3.0199]
Training:   9%|▉         | 2460/26311 [44:13<8:20:58,  1.26s/it, loss=3.3589]
Training:   9%|▉         | 2461/26311 [44:13<8:06:41,  1.22s/it, loss=3.3589]
Training:   9%|▉         | 2461/26311 [44:14<8:06:41,  1.22s/it, loss=3.4379]
Training:   9%|▉         | 2462/26311 [44:14<6:45:57,  1.02s/it, loss=3.4379]
Training:   9%|▉         | 2462/26311 [44:15<6:45:57,  1.02s/it, loss=2.6895]
Training:   9%|▉         | 2463/26311 [44:15<6:49:22,  1.03s/it, loss=2.6895]
Training:   9%|▉         | 2463/26311 [44:16<6:49:22,  1.03s/it, loss=3.0271]
Training:   9%|▉         | 2464/26311 [44:16<6:39:41,  1.01s/it, loss=3.0271]
Training:   9%|▉         | 2464/26311 [44:17<6:39:41,  1.01s/it, loss=3.1021]
Training:   9%|▉         | 2465/26311 [44:17<6:16:09,  1.06it/s, loss=3.1021]
Training:   9%|▉         | 2465/26311 [44:18<6:16:09,  1.06it/s, loss=3.1541]
Training:   9%|▉         | 2466/26311 [44:18<6:35:43,  1.00it/s, loss=3.1541]
Training:   9%|▉         | 2466/26311 [44:19<6:35:43,  1.00it/s, loss=2.9716]
Training:   9%|▉         | 2467/26311 [44:19<6:16:09,  1.06it/s, loss=2.9716]
Training:   9%|▉         | 2467/26311 [44:20<6:16:09,  1.06it/s, loss=2.9474]
Training:   9%|▉         | 2468/26311 [44:20<5:54:27,  1.12it/s, loss=2.9474]
Training:   9%|▉         | 2468/26311 [44:21<5:54:27,  1.12it/s, loss=3.4190]
Training:   9%|▉         | 2469/26311 [44:21<6:24:05,  1.03it/s, loss=3.4190]
Training:   9%|▉         | 2469/26311 [44:22<6:24:05,  1.03it/s, loss=3.2813]
Training:   9%|▉         | 2470/26311 [44:22<6:30:28,  1.02it/s, loss=3.2813]
Training:   9%|▉         | 2470/26311 [44:23<6:30:28,  1.02it/s, loss=3.1758]
Training:   9%|▉         | 2471/26311 [44:23<6:38:48,  1.00s/it, loss=3.1758]
Training:   9%|▉         | 2471/26311 [44:24<6:38:48,  1.00s/it, loss=2.9212]
Training:   9%|▉         | 2472/26311 [44:24<6:51:09,  1.03s/it, loss=2.9212]
Training:   9%|▉         | 2472/26311 [44:25<6:51:09,  1.03s/it, loss=4.0332]
Training:   9%|▉         | 2473/26311 [44:25<7:07:00,  1.07s/it, loss=4.0332]
Training:   9%|▉         | 2473/26311 [44:26<7:07:00,  1.07s/it, loss=3.3918]
Training:   9%|▉         | 2474/26311 [44:26<6:14:21,  1.06it/s, loss=3.3918]
Training:   9%|▉         | 2474/26311 [44:27<6:14:21,  1.06it/s, loss=2.7995]
Training:   9%|▉         | 2475/26311 [44:27<6:05:06,  1.09it/s, loss=2.7995]
Training:   9%|▉         | 2475/26311 [44:27<6:05:06,  1.09it/s, loss=3.3197]
Training:   9%|▉         | 2476/26311 [44:27<5:50:57,  1.13it/s, loss=3.3197]
Training:   9%|▉         | 2476/26311 [44:28<5:50:57,  1.13it/s, loss=2.9174]
Training:   9%|▉         | 2477/26311 [44:28<5:58:31,  1.11it/s, loss=2.9174]
Training:   9%|▉         | 2477/26311 [44:29<5:58:31,  1.11it/s, loss=3.1197]
Training:   9%|▉         | 2478/26311 [44:29<5:28:13,  1.21it/s, loss=3.1197]
Training:   9%|▉         | 2478/26311 [44:30<5:28:13,  1.21it/s, loss=3.3506]
Training:   9%|▉         | 2479/26311 [44:30<5:38:44,  1.17it/s, loss=3.3506]
Training:   9%|▉         | 2479/26311 [44:31<5:38:44,  1.17it/s, loss=2.8165]
Training:   9%|▉         | 2480/26311 [44:31<5:53:12,  1.12it/s, loss=2.8165]
Training:   9%|▉         | 2480/26311 [44:32<5:53:12,  1.12it/s, loss=2.4699]
Training:   9%|▉         | 2481/26311 [44:32<6:52:56,  1.04s/it, loss=2.4699]
Training:   9%|▉         | 2481/26311 [44:33<6:52:56,  1.04s/it, loss=2.5990]
Training:   9%|▉         | 2482/26311 [44:33<6:26:16,  1.03it/s, loss=2.5990]
Training:   9%|▉         | 2482/26311 [44:34<6:26:16,  1.03it/s, loss=2.7971]
Training:   9%|▉         | 2483/26311 [44:34<6:26:52,  1.03it/s, loss=2.7971]
Training:   9%|▉         | 2483/26311 [44:35<6:26:52,  1.03it/s, loss=3.4184]
Training:   9%|▉         | 2484/26311 [44:35<7:19:22,  1.11s/it, loss=3.4184]
Training:   9%|▉         | 2484/26311 [44:36<7:19:22,  1.11s/it, loss=3.1935]
Training:   9%|▉         | 2485/26311 [44:36<7:03:11,  1.07s/it, loss=3.1935]
Training:   9%|▉         | 2485/26311 [44:38<7:03:11,  1.07s/it, loss=2.7066]
Training:   9%|▉         | 2486/26311 [44:38<7:38:55,  1.16s/it, loss=2.7066]
Training:   9%|▉         | 2486/26311 [44:39<7:38:55,  1.16s/it, loss=2.6226]
Training:   9%|▉         | 2487/26311 [44:39<6:54:00,  1.04s/it, loss=2.6226]
Training:   9%|▉         | 2487/26311 [44:39<6:54:00,  1.04s/it, loss=3.2957]
Training:   9%|▉         | 2488/26311 [44:39<6:06:15,  1.08it/s, loss=3.2957]
Training:   9%|▉         | 2488/26311 [44:41<6:06:15,  1.08it/s, loss=2.8641]
Training:   9%|▉         | 2489/26311 [44:41<8:11:17,  1.24s/it, loss=2.8641]
Training:   9%|▉         | 2489/26311 [44:42<8:11:17,  1.24s/it, loss=2.8158]
Training:   9%|▉         | 2490/26311 [44:42<7:55:48,  1.20s/it, loss=2.8158]
Training:   9%|▉         | 2490/26311 [44:43<7:55:48,  1.20s/it, loss=3.3921]
Training:   9%|▉         | 2491/26311 [44:43<6:40:02,  1.01s/it, loss=3.3921]
Training:   9%|▉         | 2491/26311 [44:43<6:40:02,  1.01s/it, loss=3.2595]
Training:   9%|▉         | 2492/26311 [44:43<5:49:42,  1.14it/s, loss=3.2595]
Training:   9%|▉         | 2492/26311 [44:44<5:49:42,  1.14it/s, loss=3.0314]
Training:   9%|▉         | 2493/26311 [44:44<5:28:11,  1.21it/s, loss=3.0314]
Training:   9%|▉         | 2493/26311 [44:45<5:28:11,  1.21it/s, loss=3.5993]
Training:   9%|▉         | 2494/26311 [44:45<5:30:13,  1.20it/s, loss=3.5993]
Training:   9%|▉         | 2494/26311 [44:46<5:30:13,  1.20it/s, loss=3.5498]
Training:   9%|▉         | 2495/26311 [44:46<5:33:13,  1.19it/s, loss=3.5498]
Training:   9%|▉         | 2495/26311 [44:47<5:33:13,  1.19it/s, loss=3.3352]
Training:   9%|▉         | 2496/26311 [44:47<5:22:17,  1.23it/s, loss=3.3352]
Training:   9%|▉         | 2496/26311 [44:47<5:22:17,  1.23it/s, loss=3.4164]
Training:   9%|▉         | 2497/26311 [44:47<5:18:16,  1.25it/s, loss=3.4164]
Training:   9%|▉         | 2497/26311 [44:48<5:18:16,  1.25it/s, loss=2.7233]
Training:   9%|▉         | 2498/26311 [44:48<5:24:08,  1.22it/s, loss=2.7233]
Training:   9%|▉         | 2498/26311 [44:49<5:24:08,  1.22it/s, loss=3.8012]
Training:   9%|▉         | 2499/26311 [44:49<4:59:21,  1.33it/s, loss=3.8012]
Training:   9%|▉         | 2499/26311 [44:50<4:59:21,  1.33it/s, loss=2.8650]
Training:  10%|▉         | 2500/26311 [44:50<6:38:22,  1.00s/it, loss=2.8650]
Training:  10%|▉         | 2500/26311 [44:52<6:38:22,  1.00s/it, loss=2.9070]
Training:  10%|▉         | 2501/26311 [44:52<7:11:07,  1.09s/it, loss=2.9070]
Training:  10%|▉         | 2501/26311 [44:53<7:11:07,  1.09s/it, loss=2.9177]
Training:  10%|▉         | 2502/26311 [44:53<7:25:46,  1.12s/it, loss=2.9177]
Training:  10%|▉         | 2502/26311 [44:54<7:25:46,  1.12s/it, loss=3.0495]
Training:  10%|▉         | 2503/26311 [44:54<7:12:10,  1.09s/it, loss=3.0495]
Training:  10%|▉         | 2503/26311 [44:55<7:12:10,  1.09s/it, loss=2.4392]
Training:  10%|▉         | 2504/26311 [44:55<6:54:29,  1.04s/it, loss=2.4392]
Training:  10%|▉         | 2504/26311 [44:56<6:54:29,  1.04s/it, loss=2.9141]
Training:  10%|▉         | 2505/26311 [44:56<6:32:55,  1.01it/s, loss=2.9141]
Training:  10%|▉         | 2505/26311 [44:57<6:32:55,  1.01it/s, loss=3.2482]
Training:  10%|▉         | 2506/26311 [44:57<6:19:45,  1.04it/s, loss=3.2482]
Training:  10%|▉         | 2506/26311 [44:58<6:19:45,  1.04it/s, loss=3.0745]
Training:  10%|▉         | 2507/26311 [44:58<7:02:25,  1.06s/it, loss=3.0745]
Training:  10%|▉         | 2507/26311 [45:01<7:02:25,  1.06s/it, loss=2.0634]
Training:  10%|▉         | 2508/26311 [45:01<10:34:01,  1.60s/it, loss=2.0634]
Training:  10%|▉         | 2508/26311 [45:02<10:34:01,  1.60s/it, loss=3.3182]
Training:  10%|▉         | 2509/26311 [45:02<9:05:18,  1.37s/it, loss=3.3182] 
Training:  10%|▉         | 2509/26311 [45:03<9:05:18,  1.37s/it, loss=3.2033]
Training:  10%|▉         | 2510/26311 [45:03<8:41:29,  1.31s/it, loss=3.2033]
Training:  10%|▉         | 2510/26311 [45:04<8:41:29,  1.31s/it, loss=3.1814]
Training:  10%|▉         | 2511/26311 [45:04<8:37:49,  1.31s/it, loss=3.1814]
Training:  10%|▉         | 2511/26311 [45:05<8:37:49,  1.31s/it, loss=2.9943]
Training:  10%|▉         | 2512/26311 [45:05<7:50:34,  1.19s/it, loss=2.9943]
Training:  10%|▉         | 2512/26311 [45:06<7:50:34,  1.19s/it, loss=3.1687]
Training:  10%|▉         | 2513/26311 [45:06<7:30:07,  1.13s/it, loss=3.1687]
Training:  10%|▉         | 2513/26311 [45:07<7:30:07,  1.13s/it, loss=3.4483]
Training:  10%|▉         | 2514/26311 [45:07<6:43:55,  1.02s/it, loss=3.4483]
Training:  10%|▉         | 2514/26311 [45:08<6:43:55,  1.02s/it, loss=2.8764]
Training:  10%|▉         | 2515/26311 [45:08<7:08:28,  1.08s/it, loss=2.8764]
Training:  10%|▉         | 2515/26311 [45:09<7:08:28,  1.08s/it, loss=3.1461]
Training:  10%|▉         | 2516/26311 [45:09<7:06:36,  1.08s/it, loss=3.1461]
Training:  10%|▉         | 2516/26311 [45:10<7:06:36,  1.08s/it, loss=3.4105]
Training:  10%|▉         | 2517/26311 [45:10<6:39:33,  1.01s/it, loss=3.4105]
Training:  10%|▉         | 2517/26311 [45:11<6:39:33,  1.01s/it, loss=3.0555]
Training:  10%|▉         | 2518/26311 [45:11<6:03:13,  1.09it/s, loss=3.0555]
Training:  10%|▉         | 2518/26311 [45:12<6:03:13,  1.09it/s, loss=2.4467]
Training:  10%|▉         | 2519/26311 [45:12<6:57:32,  1.05s/it, loss=2.4467]
Training:  10%|▉         | 2519/26311 [45:14<6:57:32,  1.05s/it, loss=2.9375]
Training:  10%|▉         | 2520/26311 [45:14<9:20:57,  1.41s/it, loss=2.9375]
Training:  10%|▉         | 2520/26311 [45:15<9:20:57,  1.41s/it, loss=2.7659]
Training:  10%|▉         | 2521/26311 [45:15<7:55:53,  1.20s/it, loss=2.7659]
Training:  10%|▉         | 2521/26311 [45:16<7:55:53,  1.20s/it, loss=2.8473]
Training:  10%|▉         | 2522/26311 [45:16<7:29:23,  1.13s/it, loss=2.8473]
Training:  10%|▉         | 2522/26311 [45:17<7:29:23,  1.13s/it, loss=2.5220]
Training:  10%|▉         | 2523/26311 [45:17<7:09:06,  1.08s/it, loss=2.5220]
Training:  10%|▉         | 2523/26311 [45:18<7:09:06,  1.08s/it, loss=2.5996]
Training:  10%|▉         | 2524/26311 [45:18<7:13:23,  1.09s/it, loss=2.5996]
Training:  10%|▉         | 2524/26311 [45:19<7:13:23,  1.09s/it, loss=2.7943]
Training:  10%|▉         | 2525/26311 [45:19<6:34:04,  1.01it/s, loss=2.7943]
Training:  10%|▉         | 2525/26311 [45:19<6:34:04,  1.01it/s, loss=2.8377]
Training:  10%|▉         | 2526/26311 [45:19<5:51:46,  1.13it/s, loss=2.8377]
Training:  10%|▉         | 2526/26311 [45:20<5:51:46,  1.13it/s, loss=2.8507]
Training:  10%|▉         | 2527/26311 [45:20<6:21:06,  1.04it/s, loss=2.8507]
Training:  10%|▉         | 2527/26311 [45:22<6:21:06,  1.04it/s, loss=3.1431]
Training:  10%|▉         | 2528/26311 [45:22<6:39:31,  1.01s/it, loss=3.1431]
Training:  10%|▉         | 2528/26311 [45:22<6:39:31,  1.01s/it, loss=3.3580]
Training:  10%|▉         | 2529/26311 [45:22<6:28:24,  1.02it/s, loss=3.3580]
Training:  10%|▉         | 2529/26311 [45:24<6:28:24,  1.02it/s, loss=3.1740]
Training:  10%|▉         | 2530/26311 [45:24<6:34:58,  1.00it/s, loss=3.1740]
Training:  10%|▉         | 2530/26311 [45:25<6:34:58,  1.00it/s, loss=2.7620]
Training:  10%|▉         | 2531/26311 [45:25<6:52:12,  1.04s/it, loss=2.7620]
Training:  10%|▉         | 2531/26311 [45:26<6:52:12,  1.04s/it, loss=3.0054]
Training:  10%|▉         | 2532/26311 [45:26<6:35:35,  1.00it/s, loss=3.0054]
Training:  10%|▉         | 2532/26311 [45:26<6:35:35,  1.00it/s, loss=3.0148]
Training:  10%|▉         | 2533/26311 [45:26<6:10:43,  1.07it/s, loss=3.0148]
Training:  10%|▉         | 2533/26311 [45:27<6:10:43,  1.07it/s, loss=3.4766]
Training:  10%|▉         | 2534/26311 [45:27<6:22:28,  1.04it/s, loss=3.4766]
Training:  10%|▉         | 2534/26311 [45:28<6:22:28,  1.04it/s, loss=3.0263]
Training:  10%|▉         | 2535/26311 [45:28<6:10:53,  1.07it/s, loss=3.0263]
Training:  10%|▉         | 2535/26311 [45:29<6:10:53,  1.07it/s, loss=3.0273]
Training:  10%|▉         | 2536/26311 [45:29<6:22:13,  1.04it/s, loss=3.0273]
Training:  10%|▉         | 2536/26311 [45:30<6:22:13,  1.04it/s, loss=3.4297]
Training:  10%|▉         | 2537/26311 [45:30<6:35:34,  1.00it/s, loss=3.4297]
Training:  10%|▉         | 2537/26311 [45:31<6:35:34,  1.00it/s, loss=2.6583]
Training:  10%|▉         | 2538/26311 [45:31<6:47:37,  1.03s/it, loss=2.6583]
Training:  10%|▉         | 2538/26311 [45:33<6:47:37,  1.03s/it, loss=2.8338]
Training:  10%|▉         | 2539/26311 [45:33<7:24:34,  1.12s/it, loss=2.8338]
Training:  10%|▉         | 2539/26311 [45:34<7:24:34,  1.12s/it, loss=2.8403]
Training:  10%|▉         | 2540/26311 [45:34<7:32:33,  1.14s/it, loss=2.8403]
Training:  10%|▉         | 2540/26311 [45:35<7:32:33,  1.14s/it, loss=3.9254]
Training:  10%|▉         | 2541/26311 [45:35<7:24:28,  1.12s/it, loss=3.9254]
Training:  10%|▉         | 2541/26311 [45:36<7:24:28,  1.12s/it, loss=3.2381]
Training:  10%|▉         | 2542/26311 [45:36<6:51:01,  1.04s/it, loss=3.2381]
Training:  10%|▉         | 2542/26311 [45:37<6:51:01,  1.04s/it, loss=2.7267]
Training:  10%|▉         | 2543/26311 [45:37<6:24:09,  1.03it/s, loss=2.7267]
Training:  10%|▉         | 2543/26311 [45:37<6:24:09,  1.03it/s, loss=2.9748]
Training:  10%|▉         | 2544/26311 [45:37<6:01:32,  1.10it/s, loss=2.9748]
Training:  10%|▉         | 2544/26311 [45:38<6:01:32,  1.10it/s, loss=3.5458]
Training:  10%|▉         | 2545/26311 [45:38<5:56:41,  1.11it/s, loss=3.5458]
Training:  10%|▉         | 2545/26311 [45:40<5:56:41,  1.11it/s, loss=3.4233]
Training:  10%|▉         | 2546/26311 [45:40<6:26:11,  1.03it/s, loss=3.4233]
Training:  10%|▉         | 2546/26311 [45:41<6:26:11,  1.03it/s, loss=3.2965]
Training:  10%|▉         | 2547/26311 [45:41<7:19:19,  1.11s/it, loss=3.2965]
Training:  10%|▉         | 2547/26311 [45:42<7:19:19,  1.11s/it, loss=3.4129]
Training:  10%|▉         | 2548/26311 [45:42<6:36:09,  1.00s/it, loss=3.4129]
Training:  10%|▉         | 2548/26311 [45:43<6:36:09,  1.00s/it, loss=3.1780]
Training:  10%|▉         | 2549/26311 [45:43<6:40:30,  1.01s/it, loss=3.1780]
Training:  10%|▉         | 2549/26311 [45:44<6:40:30,  1.01s/it, loss=2.8494]
Training:  10%|▉         | 2550/26311 [45:44<7:25:12,  1.12s/it, loss=2.8494]
Training:  10%|▉         | 2550/26311 [45:45<7:25:12,  1.12s/it, loss=3.1570]
Training:  10%|▉         | 2551/26311 [45:45<7:14:07,  1.10s/it, loss=3.1570]
Training:  10%|▉         | 2551/26311 [45:47<7:14:07,  1.10s/it, loss=2.5413]
Training:  10%|▉         | 2552/26311 [45:47<8:03:18,  1.22s/it, loss=2.5413]
Training:  10%|▉         | 2552/26311 [45:48<8:03:18,  1.22s/it, loss=3.0113]
Training:  10%|▉         | 2553/26311 [45:48<7:22:39,  1.12s/it, loss=3.0113]
Training:  10%|▉         | 2553/26311 [45:49<7:22:39,  1.12s/it, loss=2.9936]
Training:  10%|▉         | 2554/26311 [45:49<7:21:49,  1.12s/it, loss=2.9936]
Training:  10%|▉         | 2554/26311 [45:49<7:21:49,  1.12s/it, loss=3.0180]
Training:  10%|▉         | 2555/26311 [45:49<6:49:58,  1.04s/it, loss=3.0180]
Training:  10%|▉         | 2555/26311 [45:50<6:49:58,  1.04s/it, loss=3.7052]
Training:  10%|▉         | 2556/26311 [45:50<6:23:32,  1.03it/s, loss=3.7052]
Training:  10%|▉         | 2556/26311 [45:51<6:23:32,  1.03it/s, loss=2.8755]
Training:  10%|▉         | 2557/26311 [45:51<6:14:13,  1.06it/s, loss=2.8755]
Training:  10%|▉         | 2557/26311 [45:52<6:14:13,  1.06it/s, loss=2.9243]
Training:  10%|▉         | 2558/26311 [45:52<6:39:46,  1.01s/it, loss=2.9243]
Training:  10%|▉         | 2558/26311 [45:53<6:39:46,  1.01s/it, loss=2.7794]
Training:  10%|▉         | 2559/26311 [45:53<6:03:08,  1.09it/s, loss=2.7794]
Training:  10%|▉         | 2559/26311 [45:54<6:03:08,  1.09it/s, loss=3.2191]
Training:  10%|▉         | 2560/26311 [45:54<6:10:15,  1.07it/s, loss=3.2191]
Training:  10%|▉         | 2560/26311 [45:55<6:10:15,  1.07it/s, loss=2.8810]
Training:  10%|▉         | 2561/26311 [45:55<6:49:33,  1.03s/it, loss=2.8810]
Training:  10%|▉         | 2561/26311 [45:57<6:49:33,  1.03s/it, loss=3.4337]
Training:  10%|▉         | 2562/26311 [45:57<7:16:39,  1.10s/it, loss=3.4337]
Training:  10%|▉         | 2562/26311 [45:58<7:16:39,  1.10s/it, loss=3.4801]
Training:  10%|▉         | 2563/26311 [45:58<6:59:55,  1.06s/it, loss=3.4801]
Training:  10%|▉         | 2563/26311 [45:59<6:59:55,  1.06s/it, loss=3.2651]
Training:  10%|▉         | 2564/26311 [45:59<7:26:17,  1.13s/it, loss=3.2651]
Training:  10%|▉         | 2564/26311 [46:00<7:26:17,  1.13s/it, loss=3.1000]
Training:  10%|▉         | 2565/26311 [46:00<6:49:46,  1.04s/it, loss=3.1000]
Training:  10%|▉         | 2565/26311 [46:01<6:49:46,  1.04s/it, loss=3.0017]
Training:  10%|▉         | 2566/26311 [46:01<6:40:12,  1.01s/it, loss=3.0017]
Training:  10%|▉         | 2566/26311 [46:01<6:40:12,  1.01s/it, loss=3.5257]
Training:  10%|▉         | 2567/26311 [46:01<6:25:56,  1.03it/s, loss=3.5257]
Training:  10%|▉         | 2567/26311 [46:03<6:25:56,  1.03it/s, loss=3.0985]
Training:  10%|▉         | 2568/26311 [46:03<7:22:04,  1.12s/it, loss=3.0985]
Training:  10%|▉         | 2568/26311 [46:04<7:22:04,  1.12s/it, loss=2.4817]
Training:  10%|▉         | 2569/26311 [46:04<6:50:19,  1.04s/it, loss=2.4817]
Training:  10%|▉         | 2569/26311 [46:05<6:50:19,  1.04s/it, loss=3.2881]
Training:  10%|▉         | 2570/26311 [46:05<6:33:01,  1.01it/s, loss=3.2881]
Training:  10%|▉         | 2570/26311 [46:05<6:33:01,  1.01it/s, loss=3.6082]
Training:  10%|▉         | 2571/26311 [46:05<6:06:06,  1.08it/s, loss=3.6082]
Training:  10%|▉         | 2571/26311 [46:06<6:06:06,  1.08it/s, loss=2.7657]
Training:  10%|▉         | 2572/26311 [46:06<5:46:01,  1.14it/s, loss=2.7657]
Training:  10%|▉         | 2572/26311 [46:07<5:46:01,  1.14it/s, loss=2.4978]
Training:  10%|▉         | 2573/26311 [46:07<5:56:57,  1.11it/s, loss=2.4978]
Training:  10%|▉         | 2573/26311 [46:08<5:56:57,  1.11it/s, loss=3.0987]
Training:  10%|▉         | 2574/26311 [46:08<5:37:36,  1.17it/s, loss=3.0987]
Training:  10%|▉         | 2574/26311 [46:09<5:37:36,  1.17it/s, loss=2.6166]
Training:  10%|▉         | 2575/26311 [46:09<7:00:52,  1.06s/it, loss=2.6166]
Training:  10%|▉         | 2575/26311 [46:10<7:00:52,  1.06s/it, loss=3.0837]
Training:  10%|▉         | 2576/26311 [46:10<6:31:42,  1.01it/s, loss=3.0837]
Training:  10%|▉         | 2576/26311 [46:12<6:31:42,  1.01it/s, loss=3.1670]
Training:  10%|▉         | 2577/26311 [46:12<7:14:32,  1.10s/it, loss=3.1670]
Training:  10%|▉         | 2577/26311 [46:12<7:14:32,  1.10s/it, loss=2.7896]
Training:  10%|▉         | 2578/26311 [46:12<6:48:50,  1.03s/it, loss=2.7896]
Training:  10%|▉         | 2578/26311 [46:13<6:48:50,  1.03s/it, loss=3.2869]
Training:  10%|▉         | 2579/26311 [46:13<6:27:48,  1.02it/s, loss=3.2869]
Training:  10%|▉         | 2579/26311 [46:14<6:27:48,  1.02it/s, loss=2.9011]
Training:  10%|▉         | 2580/26311 [46:14<6:22:55,  1.03it/s, loss=2.9011]
Training:  10%|▉         | 2580/26311 [46:15<6:22:55,  1.03it/s, loss=3.4466]
Training:  10%|▉         | 2581/26311 [46:15<5:55:29,  1.11it/s, loss=3.4466]
Training:  10%|▉         | 2581/26311 [46:16<5:55:29,  1.11it/s, loss=3.0074]
Training:  10%|▉         | 2582/26311 [46:16<5:37:46,  1.17it/s, loss=3.0074]
Training:  10%|▉         | 2582/26311 [46:17<5:37:46,  1.17it/s, loss=3.5653]
Training:  10%|▉         | 2583/26311 [46:17<6:19:29,  1.04it/s, loss=3.5653]
Training:  10%|▉         | 2583/26311 [46:18<6:19:29,  1.04it/s, loss=3.5495]
Training:  10%|▉         | 2584/26311 [46:18<6:25:46,  1.03it/s, loss=3.5495]
Training:  10%|▉         | 2584/26311 [46:19<6:25:46,  1.03it/s, loss=2.9325]
Training:  10%|▉         | 2585/26311 [46:19<6:27:53,  1.02it/s, loss=2.9325]
Training:  10%|▉         | 2585/26311 [46:20<6:27:53,  1.02it/s, loss=3.0430]
Training:  10%|▉         | 2586/26311 [46:20<7:17:54,  1.11s/it, loss=3.0430]
Training:  10%|▉         | 2586/26311 [46:21<7:17:54,  1.11s/it, loss=2.6302]
Training:  10%|▉         | 2587/26311 [46:21<6:46:51,  1.03s/it, loss=2.6302]
Training:  10%|▉         | 2587/26311 [46:22<6:46:51,  1.03s/it, loss=2.9406]
Training:  10%|▉         | 2588/26311 [46:22<6:34:56,  1.00it/s, loss=2.9406]
Training:  10%|▉         | 2588/26311 [46:23<6:34:56,  1.00it/s, loss=3.1753]
Training:  10%|▉         | 2589/26311 [46:23<6:56:51,  1.05s/it, loss=3.1753]
Training:  10%|▉         | 2589/26311 [46:24<6:56:51,  1.05s/it, loss=3.2437]
Training:  10%|▉         | 2590/26311 [46:24<7:01:15,  1.07s/it, loss=3.2437]
Training:  10%|▉         | 2590/26311 [46:25<7:01:15,  1.07s/it, loss=3.1796]
Training:  10%|▉         | 2591/26311 [46:25<6:43:38,  1.02s/it, loss=3.1796]
Training:  10%|▉         | 2591/26311 [46:26<6:43:38,  1.02s/it, loss=3.2024]
Training:  10%|▉         | 2592/26311 [46:26<6:03:46,  1.09it/s, loss=3.2024]
Training:  10%|▉         | 2592/26311 [46:27<6:03:46,  1.09it/s, loss=3.4672]
Training:  10%|▉         | 2593/26311 [46:27<5:29:16,  1.20it/s, loss=3.4672]
Training:  10%|▉         | 2593/26311 [46:27<5:29:16,  1.20it/s, loss=2.9187]
Training:  10%|▉         | 2594/26311 [46:27<5:27:51,  1.21it/s, loss=2.9187]
Training:  10%|▉         | 2594/26311 [46:29<5:27:51,  1.21it/s, loss=3.2444]
Training:  10%|▉         | 2595/26311 [46:29<5:56:19,  1.11it/s, loss=3.2444]
Training:  10%|▉         | 2595/26311 [46:30<5:56:19,  1.11it/s, loss=2.8353]
Training:  10%|▉         | 2596/26311 [46:30<6:36:28,  1.00s/it, loss=2.8353]
Training:  10%|▉         | 2596/26311 [46:30<6:36:28,  1.00s/it, loss=2.6806]
Training:  10%|▉         | 2597/26311 [46:30<5:59:57,  1.10it/s, loss=2.6806]
Training:  10%|▉         | 2597/26311 [46:31<5:59:57,  1.10it/s, loss=3.0540]
Training:  10%|▉         | 2598/26311 [46:31<5:50:30,  1.13it/s, loss=3.0540]
Training:  10%|▉         | 2598/26311 [46:32<5:50:30,  1.13it/s, loss=3.4290]
Training:  10%|▉         | 2599/26311 [46:32<5:33:07,  1.19it/s, loss=3.4290]
Training:  10%|▉         | 2599/26311 [46:33<5:33:07,  1.19it/s, loss=3.2967]
Training:  10%|▉         | 2600/26311 [46:33<6:21:12,  1.04it/s, loss=3.2967]
Training:  10%|▉         | 2600/26311 [46:34<6:21:12,  1.04it/s, loss=3.3052]
Training:  10%|▉         | 2601/26311 [46:34<5:51:43,  1.12it/s, loss=3.3052]
Training:  10%|▉         | 2601/26311 [46:35<5:51:43,  1.12it/s, loss=3.0338]
Training:  10%|▉         | 2602/26311 [46:35<5:39:34,  1.16it/s, loss=3.0338]
Training:  10%|▉         | 2602/26311 [46:36<5:39:34,  1.16it/s, loss=3.4860]
Training:  10%|▉         | 2603/26311 [46:36<5:37:16,  1.17it/s, loss=3.4860]
Training:  10%|▉         | 2603/26311 [46:37<5:37:16,  1.17it/s, loss=3.0825]
Training:  10%|▉         | 2604/26311 [46:37<5:56:01,  1.11it/s, loss=3.0825]
Training:  10%|▉         | 2604/26311 [46:38<5:56:01,  1.11it/s, loss=2.7357]
Training:  10%|▉         | 2605/26311 [46:38<7:42:09,  1.17s/it, loss=2.7357]
Training:  10%|▉         | 2605/26311 [46:39<7:42:09,  1.17s/it, loss=2.7340]
Training:  10%|▉         | 2606/26311 [46:39<7:10:23,  1.09s/it, loss=2.7340]
Training:  10%|▉         | 2606/26311 [46:40<7:10:23,  1.09s/it, loss=3.0680]
Training:  10%|▉         | 2607/26311 [46:40<6:51:32,  1.04s/it, loss=3.0680]
Training:  10%|▉         | 2607/26311 [46:41<6:51:32,  1.04s/it, loss=2.9840]
Training:  10%|▉         | 2608/26311 [46:41<6:24:11,  1.03it/s, loss=2.9840]
Training:  10%|▉         | 2608/26311 [46:42<6:24:11,  1.03it/s, loss=3.1297]
Training:  10%|▉         | 2609/26311 [46:42<6:20:13,  1.04it/s, loss=3.1297]
Training:  10%|▉         | 2609/26311 [46:43<6:20:13,  1.04it/s, loss=3.5633]
Training:  10%|▉         | 2610/26311 [46:43<6:02:00,  1.09it/s, loss=3.5633]
Training:  10%|▉         | 2610/26311 [46:44<6:02:00,  1.09it/s, loss=3.1153]
Training:  10%|▉         | 2611/26311 [46:44<6:26:53,  1.02it/s, loss=3.1153]
Training:  10%|▉         | 2611/26311 [46:45<6:26:53,  1.02it/s, loss=2.8959]
Training:  10%|▉         | 2612/26311 [46:45<6:00:35,  1.10it/s, loss=2.8959]
Training:  10%|▉         | 2612/26311 [46:46<6:00:35,  1.10it/s, loss=2.8773]
Training:  10%|▉         | 2613/26311 [46:46<7:09:43,  1.09s/it, loss=2.8773]
Training:  10%|▉         | 2613/26311 [46:48<7:09:43,  1.09s/it, loss=3.2511]
Training:  10%|▉         | 2614/26311 [46:48<8:24:02,  1.28s/it, loss=3.2511]
Training:  10%|▉         | 2614/26311 [46:49<8:24:02,  1.28s/it, loss=3.3974]
Training:  10%|▉         | 2615/26311 [46:49<7:43:00,  1.17s/it, loss=3.3974]
Training:  10%|▉         | 2615/26311 [46:50<7:43:00,  1.17s/it, loss=2.6524]
Training:  10%|▉         | 2616/26311 [46:50<6:54:03,  1.05s/it, loss=2.6524]
Training:  10%|▉         | 2616/26311 [46:51<6:54:03,  1.05s/it, loss=3.1135]
Training:  10%|▉         | 2617/26311 [46:51<6:41:12,  1.02s/it, loss=3.1135]
Training:  10%|▉         | 2617/26311 [46:51<6:41:12,  1.02s/it, loss=3.8000]
Training:  10%|▉         | 2618/26311 [46:51<6:16:24,  1.05it/s, loss=3.8000]
Training:  10%|▉         | 2618/26311 [46:52<6:16:24,  1.05it/s, loss=2.8292]
Training:  10%|▉         | 2619/26311 [46:52<6:29:17,  1.01it/s, loss=2.8292]
Training:  10%|▉         | 2619/26311 [46:53<6:29:17,  1.01it/s, loss=3.2975]
Training:  10%|▉         | 2620/26311 [46:53<6:02:52,  1.09it/s, loss=3.2975]
Training:  10%|▉         | 2620/26311 [46:54<6:02:52,  1.09it/s, loss=3.0188]
Training:  10%|▉         | 2621/26311 [46:54<6:46:07,  1.03s/it, loss=3.0188]
Training:  10%|▉         | 2621/26311 [46:56<6:46:07,  1.03s/it, loss=2.8396]
Training:  10%|▉         | 2622/26311 [46:56<7:00:23,  1.06s/it, loss=2.8396]
Training:  10%|▉         | 2622/26311 [46:56<7:00:23,  1.06s/it, loss=2.9189]
Training:  10%|▉         | 2623/26311 [46:56<6:33:34,  1.00it/s, loss=2.9189]
Training:  10%|▉         | 2623/26311 [46:57<6:33:34,  1.00it/s, loss=3.6431]
Training:  10%|▉         | 2624/26311 [46:57<5:58:53,  1.10it/s, loss=3.6431]
Training:  10%|▉         | 2624/26311 [46:58<5:58:53,  1.10it/s, loss=2.5640]
Training:  10%|▉         | 2625/26311 [46:58<5:49:45,  1.13it/s, loss=2.5640]
Training:  10%|▉         | 2625/26311 [46:59<5:49:45,  1.13it/s, loss=2.4793]
Training:  10%|▉         | 2626/26311 [46:59<6:24:42,  1.03it/s, loss=2.4793]
Training:  10%|▉         | 2626/26311 [47:00<6:24:42,  1.03it/s, loss=3.2132]
Training:  10%|▉         | 2627/26311 [47:00<6:27:06,  1.02it/s, loss=3.2132]
Training:  10%|▉         | 2627/26311 [47:01<6:27:06,  1.02it/s, loss=3.2306]
Training:  10%|▉         | 2628/26311 [47:01<7:02:00,  1.07s/it, loss=3.2306]
Training:  10%|▉         | 2628/26311 [47:02<7:02:00,  1.07s/it, loss=3.5288]
Training:  10%|▉         | 2629/26311 [47:02<6:41:35,  1.02s/it, loss=3.5288]
Training:  10%|▉         | 2629/26311 [47:03<6:41:35,  1.02s/it, loss=3.3544]
Training:  10%|▉         | 2630/26311 [47:03<6:27:32,  1.02it/s, loss=3.3544]
Training:  10%|▉         | 2630/26311 [47:04<6:27:32,  1.02it/s, loss=3.1563]
Training:  10%|▉         | 2631/26311 [47:04<6:09:50,  1.07it/s, loss=3.1563]
Training:  10%|▉         | 2631/26311 [47:05<6:09:50,  1.07it/s, loss=3.1157]
Training:  10%|█         | 2632/26311 [47:05<6:10:32,  1.07it/s, loss=3.1157]
Training:  10%|█         | 2632/26311 [47:07<6:10:32,  1.07it/s, loss=2.9117]
Training:  10%|█         | 2633/26311 [47:07<7:34:09,  1.15s/it, loss=2.9117]
Training:  10%|█         | 2633/26311 [47:08<7:34:09,  1.15s/it, loss=2.6154]
Training:  10%|█         | 2634/26311 [47:08<6:57:59,  1.06s/it, loss=2.6154]
Training:  10%|█         | 2634/26311 [47:08<6:57:59,  1.06s/it, loss=3.4619]
Training:  10%|█         | 2635/26311 [47:08<6:19:10,  1.04it/s, loss=3.4619]
Training:  10%|█         | 2635/26311 [47:09<6:19:10,  1.04it/s, loss=2.9444]
Training:  10%|█         | 2636/26311 [47:09<6:08:12,  1.07it/s, loss=2.9444]
Training:  10%|█         | 2636/26311 [47:10<6:08:12,  1.07it/s, loss=2.3877]
Training:  10%|█         | 2637/26311 [47:10<6:39:49,  1.01s/it, loss=2.3877]
Training:  10%|█         | 2637/26311 [47:11<6:39:49,  1.01s/it, loss=2.8355]
Training:  10%|█         | 2638/26311 [47:11<6:21:23,  1.03it/s, loss=2.8355]
Training:  10%|█         | 2638/26311 [47:13<6:21:23,  1.03it/s, loss=2.8820]
Training:  10%|█         | 2639/26311 [47:13<7:08:11,  1.09s/it, loss=2.8820]
Training:  10%|█         | 2639/26311 [47:14<7:08:11,  1.09s/it, loss=2.9662]
Training:  10%|█         | 2640/26311 [47:14<7:15:41,  1.10s/it, loss=2.9662]
Training:  10%|█         | 2640/26311 [47:15<7:15:41,  1.10s/it, loss=2.9006]
Training:  10%|█         | 2641/26311 [47:15<7:38:44,  1.16s/it, loss=2.9006]
Training:  10%|█         | 2641/26311 [47:16<7:38:44,  1.16s/it, loss=3.4989]
Training:  10%|█         | 2642/26311 [47:16<7:03:18,  1.07s/it, loss=3.4989]
Training:  10%|█         | 2642/26311 [47:17<7:03:18,  1.07s/it, loss=3.5034]
Training:  10%|█         | 2643/26311 [47:17<6:51:35,  1.04s/it, loss=3.5034]
Training:  10%|█         | 2643/26311 [47:18<6:51:35,  1.04s/it, loss=2.5530]
Training:  10%|█         | 2644/26311 [47:18<6:08:22,  1.07it/s, loss=2.5530]
Training:  10%|█         | 2644/26311 [47:19<6:08:22,  1.07it/s, loss=3.5945]
Training:  10%|█         | 2645/26311 [47:19<6:18:02,  1.04it/s, loss=3.5945]
Training:  10%|█         | 2645/26311 [47:20<6:18:02,  1.04it/s, loss=3.1181]
Training:  10%|█         | 2646/26311 [47:20<6:46:28,  1.03s/it, loss=3.1181]
Training:  10%|█         | 2646/26311 [47:21<6:46:28,  1.03s/it, loss=3.1862]
Training:  10%|█         | 2647/26311 [47:21<6:34:15,  1.00it/s, loss=3.1862]
Training:  10%|█         | 2647/26311 [47:21<6:34:15,  1.00it/s, loss=2.9922]
Training:  10%|█         | 2648/26311 [47:21<6:03:04,  1.09it/s, loss=2.9922]
Training:  10%|█         | 2648/26311 [47:22<6:03:04,  1.09it/s, loss=3.5997]
Training:  10%|█         | 2649/26311 [47:22<5:37:20,  1.17it/s, loss=3.5997]
Training:  10%|█         | 2649/26311 [47:23<5:37:20,  1.17it/s, loss=3.1786]
Training:  10%|█         | 2650/26311 [47:23<5:33:42,  1.18it/s, loss=3.1786]
Training:  10%|█         | 2650/26311 [47:24<5:33:42,  1.18it/s, loss=2.9226]
Training:  10%|█         | 2651/26311 [47:24<6:11:56,  1.06it/s, loss=2.9226]
Training:  10%|█         | 2651/26311 [47:25<6:11:56,  1.06it/s, loss=3.1831]
Training:  10%|█         | 2652/26311 [47:25<6:01:43,  1.09it/s, loss=3.1831]
Training:  10%|█         | 2652/26311 [47:26<6:01:43,  1.09it/s, loss=3.4276]
Training:  10%|█         | 2653/26311 [47:26<6:31:23,  1.01it/s, loss=3.4276]
Training:  10%|█         | 2653/26311 [47:28<6:31:23,  1.01it/s, loss=3.5776]
Training:  10%|█         | 2654/26311 [47:28<7:17:50,  1.11s/it, loss=3.5776]
Training:  10%|█         | 2654/26311 [47:29<7:17:50,  1.11s/it, loss=3.3244]
Training:  10%|█         | 2655/26311 [47:29<7:25:57,  1.13s/it, loss=3.3244]
Training:  10%|█         | 2655/26311 [47:30<7:25:57,  1.13s/it, loss=3.5657]
Training:  10%|█         | 2656/26311 [47:30<7:08:56,  1.09s/it, loss=3.5657]
Training:  10%|█         | 2656/26311 [47:31<7:08:56,  1.09s/it, loss=2.9098]
Training:  10%|█         | 2657/26311 [47:31<7:04:34,  1.08s/it, loss=2.9098]
Training:  10%|█         | 2657/26311 [47:32<7:04:34,  1.08s/it, loss=2.7189]
Training:  10%|█         | 2658/26311 [47:32<7:09:42,  1.09s/it, loss=2.7189]
Training:  10%|█         | 2658/26311 [47:33<7:09:42,  1.09s/it, loss=3.7512]
Training:  10%|█         | 2659/26311 [47:33<6:20:30,  1.04it/s, loss=3.7512]
Training:  10%|█         | 2659/26311 [47:33<6:20:30,  1.04it/s, loss=2.7320]
Training:  10%|█         | 2660/26311 [47:33<5:52:01,  1.12it/s, loss=2.7320]
Training:  10%|█         | 2660/26311 [47:35<5:52:01,  1.12it/s, loss=3.3740]
Training:  10%|█         | 2661/26311 [47:35<7:01:46,  1.07s/it, loss=3.3740]
Training:  10%|█         | 2661/26311 [47:36<7:01:46,  1.07s/it, loss=3.2045]
Training:  10%|█         | 2662/26311 [47:36<7:11:10,  1.09s/it, loss=3.2045]
Training:  10%|█         | 2662/26311 [47:37<7:11:10,  1.09s/it, loss=3.5941]
Training:  10%|█         | 2663/26311 [47:37<6:35:21,  1.00s/it, loss=3.5941]
Training:  10%|█         | 2663/26311 [47:37<6:35:21,  1.00s/it, loss=3.4457]
Training:  10%|█         | 2664/26311 [47:37<6:02:23,  1.09it/s, loss=3.4457]
Training:  10%|█         | 2664/26311 [47:38<6:02:23,  1.09it/s, loss=3.1197]
Training:  10%|█         | 2665/26311 [47:38<6:18:05,  1.04it/s, loss=3.1197]
Training:  10%|█         | 2665/26311 [47:40<6:18:05,  1.04it/s, loss=3.2397]
Training:  10%|█         | 2666/26311 [47:40<6:57:10,  1.06s/it, loss=3.2397]
Training:  10%|█         | 2666/26311 [47:40<6:57:10,  1.06s/it, loss=3.2931]
Training:  10%|█         | 2667/26311 [47:40<6:11:22,  1.06it/s, loss=3.2931]
Training:  10%|█         | 2667/26311 [47:41<6:11:22,  1.06it/s, loss=3.4352]
Training:  10%|█         | 2668/26311 [47:41<5:57:03,  1.10it/s, loss=3.4352]
Training:  10%|█         | 2668/26311 [47:42<5:57:03,  1.10it/s, loss=3.2997]
Training:  10%|█         | 2669/26311 [47:42<6:00:43,  1.09it/s, loss=3.2997]
Training:  10%|█         | 2669/26311 [47:43<6:00:43,  1.09it/s, loss=3.2410]
Training:  10%|█         | 2670/26311 [47:43<5:59:05,  1.10it/s, loss=3.2410]
Training:  10%|█         | 2670/26311 [47:44<5:59:05,  1.10it/s, loss=2.8104]
Training:  10%|█         | 2671/26311 [47:44<6:00:14,  1.09it/s, loss=2.8104]
Training:  10%|█         | 2671/26311 [47:45<6:00:14,  1.09it/s, loss=2.4951]
Training:  10%|█         | 2672/26311 [47:45<6:12:07,  1.06it/s, loss=2.4951]
Training:  10%|█         | 2672/26311 [47:46<6:12:07,  1.06it/s, loss=2.3124]
Training:  10%|█         | 2673/26311 [47:46<5:44:32,  1.14it/s, loss=2.3124]
Training:  10%|█         | 2673/26311 [47:47<5:44:32,  1.14it/s, loss=2.9627]
Training:  10%|█         | 2674/26311 [47:47<5:45:40,  1.14it/s, loss=2.9627]
Training:  10%|█         | 2674/26311 [47:47<5:45:40,  1.14it/s, loss=3.6640]
Training:  10%|█         | 2675/26311 [47:47<5:22:11,  1.22it/s, loss=3.6640]
Training:  10%|█         | 2675/26311 [47:48<5:22:11,  1.22it/s, loss=3.0688]
Training:  10%|█         | 2676/26311 [47:48<5:22:36,  1.22it/s, loss=3.0688]
Training:  10%|█         | 2676/26311 [47:49<5:22:36,  1.22it/s, loss=3.0912]
Training:  10%|█         | 2677/26311 [47:49<6:09:47,  1.07it/s, loss=3.0912]
Training:  10%|█         | 2677/26311 [47:50<6:09:47,  1.07it/s, loss=3.2499]
Training:  10%|█         | 2678/26311 [47:50<6:02:50,  1.09it/s, loss=3.2499]
Training:  10%|█         | 2678/26311 [47:51<6:02:50,  1.09it/s, loss=3.8006]
Training:  10%|█         | 2679/26311 [47:51<6:31:38,  1.01it/s, loss=3.8006]
Training:  10%|█         | 2679/26311 [47:54<6:31:38,  1.01it/s, loss=3.1515]
Training:  10%|█         | 2680/26311 [47:54<9:17:55,  1.42s/it, loss=3.1515]
Training:  10%|█         | 2680/26311 [47:55<9:17:55,  1.42s/it, loss=2.4041]
Training:  10%|█         | 2681/26311 [47:55<9:16:13,  1.41s/it, loss=2.4041]
Training:  10%|█         | 2681/26311 [47:56<9:16:13,  1.41s/it, loss=3.3705]
Training:  10%|█         | 2682/26311 [47:56<8:30:17,  1.30s/it, loss=3.3705]
Training:  10%|█         | 2682/26311 [47:57<8:30:17,  1.30s/it, loss=3.0456]
Training:  10%|█         | 2683/26311 [47:57<8:04:42,  1.23s/it, loss=3.0456]
Training:  10%|█         | 2683/26311 [47:58<8:04:42,  1.23s/it, loss=3.2803]
Training:  10%|█         | 2684/26311 [47:58<7:05:50,  1.08s/it, loss=3.2803]
Training:  10%|█         | 2684/26311 [48:00<7:05:50,  1.08s/it, loss=2.6983]
Training:  10%|█         | 2685/26311 [48:00<8:28:59,  1.29s/it, loss=2.6983]
Training:  10%|█         | 2685/26311 [48:00<8:28:59,  1.29s/it, loss=3.0034]
Training:  10%|█         | 2686/26311 [48:00<7:07:39,  1.09s/it, loss=3.0034]
Training:  10%|█         | 2686/26311 [48:02<7:07:39,  1.09s/it, loss=2.9178]
Training:  10%|█         | 2687/26311 [48:02<7:44:41,  1.18s/it, loss=2.9178]
Training:  10%|█         | 2687/26311 [48:03<7:44:41,  1.18s/it, loss=3.3193]
Training:  10%|█         | 2688/26311 [48:03<7:15:59,  1.11s/it, loss=3.3193]
Training:  10%|█         | 2688/26311 [48:03<7:15:59,  1.11s/it, loss=3.8434]
Training:  10%|█         | 2689/26311 [48:03<6:23:43,  1.03it/s, loss=3.8434]
Training:  10%|█         | 2689/26311 [48:05<6:23:43,  1.03it/s, loss=3.0169]
Training:  10%|█         | 2690/26311 [48:05<6:44:28,  1.03s/it, loss=3.0169]
Training:  10%|█         | 2690/26311 [48:05<6:44:28,  1.03s/it, loss=3.1850]
Training:  10%|█         | 2691/26311 [48:05<6:09:35,  1.07it/s, loss=3.1850]
Training:  10%|█         | 2691/26311 [48:07<6:09:35,  1.07it/s, loss=3.3035]
Training:  10%|█         | 2692/26311 [48:07<7:23:03,  1.13s/it, loss=3.3035]
Training:  10%|█         | 2692/26311 [48:08<7:23:03,  1.13s/it, loss=3.0510]
Training:  10%|█         | 2693/26311 [48:08<6:46:38,  1.03s/it, loss=3.0510]
Training:  10%|█         | 2693/26311 [48:10<6:46:38,  1.03s/it, loss=2.9772]
Training:  10%|█         | 2694/26311 [48:10<8:34:18,  1.31s/it, loss=2.9772]
Training:  10%|█         | 2694/26311 [48:10<8:34:18,  1.31s/it, loss=2.8854]
Training:  10%|█         | 2695/26311 [48:10<7:25:33,  1.13s/it, loss=2.8854]
Training:  10%|█         | 2695/26311 [48:11<7:25:33,  1.13s/it, loss=3.1277]
Training:  10%|█         | 2696/26311 [48:11<7:14:26,  1.10s/it, loss=3.1277]
Training:  10%|█         | 2696/26311 [48:14<7:14:26,  1.10s/it, loss=3.3295]
Training:  10%|█         | 2697/26311 [48:14<9:49:49,  1.50s/it, loss=3.3295]
Training:  10%|█         | 2697/26311 [48:15<9:49:49,  1.50s/it, loss=2.7417]
Training:  10%|█         | 2698/26311 [48:15<8:53:41,  1.36s/it, loss=2.7417]
Training:  10%|█         | 2698/26311 [48:16<8:53:41,  1.36s/it, loss=2.6963]
Training:  10%|█         | 2699/26311 [48:16<9:06:35,  1.39s/it, loss=2.6963]
Training:  10%|█         | 2699/26311 [48:17<9:06:35,  1.39s/it, loss=2.6033]
Training:  10%|█         | 2700/26311 [48:17<8:17:29,  1.26s/it, loss=2.6033]
Training:  10%|█         | 2700/26311 [48:18<8:17:29,  1.26s/it, loss=3.4917]
Training:  10%|█         | 2701/26311 [48:18<7:13:02,  1.10s/it, loss=3.4917]
Training:  10%|█         | 2701/26311 [48:19<7:13:02,  1.10s/it, loss=2.8783]
Training:  10%|█         | 2702/26311 [48:19<7:36:43,  1.16s/it, loss=2.8783]
Training:  10%|█         | 2702/26311 [48:20<7:36:43,  1.16s/it, loss=3.7094]
Training:  10%|█         | 2703/26311 [48:20<7:00:40,  1.07s/it, loss=3.7094]
Training:  10%|█         | 2703/26311 [48:21<7:00:40,  1.07s/it, loss=3.1716]
Training:  10%|█         | 2704/26311 [48:21<6:41:14,  1.02s/it, loss=3.1716]
Training:  10%|█         | 2704/26311 [48:22<6:41:14,  1.02s/it, loss=3.3210]
Training:  10%|█         | 2705/26311 [48:22<6:14:01,  1.05it/s, loss=3.3210]
Training:  10%|█         | 2705/26311 [48:23<6:14:01,  1.05it/s, loss=2.8621]
Training:  10%|█         | 2706/26311 [48:23<7:06:39,  1.08s/it, loss=2.8621]
Training:  10%|█         | 2706/26311 [48:24<7:06:39,  1.08s/it, loss=2.9883]
Training:  10%|█         | 2707/26311 [48:24<6:44:38,  1.03s/it, loss=2.9883]
Training:  10%|█         | 2707/26311 [48:25<6:44:38,  1.03s/it, loss=3.2909]
Training:  10%|█         | 2708/26311 [48:25<6:14:02,  1.05it/s, loss=3.2909]
Training:  10%|█         | 2708/26311 [48:26<6:14:02,  1.05it/s, loss=3.1494]
Training:  10%|█         | 2709/26311 [48:26<6:16:58,  1.04it/s, loss=3.1494]
Training:  10%|█         | 2709/26311 [48:27<6:16:58,  1.04it/s, loss=2.8175]
Training:  10%|█         | 2710/26311 [48:27<6:30:10,  1.01it/s, loss=2.8175]
Training:  10%|█         | 2710/26311 [48:28<6:30:10,  1.01it/s, loss=3.1637]
Training:  10%|█         | 2711/26311 [48:28<6:23:27,  1.03it/s, loss=3.1637]
Training:  10%|█         | 2711/26311 [48:29<6:23:27,  1.03it/s, loss=3.2127]
Training:  10%|█         | 2712/26311 [48:29<5:47:21,  1.13it/s, loss=3.2127]
Training:  10%|█         | 2712/26311 [48:29<5:47:21,  1.13it/s, loss=3.6743]
Training:  10%|█         | 2713/26311 [48:29<5:45:55,  1.14it/s, loss=3.6743]
Training:  10%|█         | 2713/26311 [48:30<5:45:55,  1.14it/s, loss=3.1284]
Training:  10%|█         | 2714/26311 [48:30<5:14:48,  1.25it/s, loss=3.1284]
Training:  10%|█         | 2714/26311 [48:31<5:14:48,  1.25it/s, loss=2.9723]
Training:  10%|█         | 2715/26311 [48:31<5:53:34,  1.11it/s, loss=2.9723]
Training:  10%|█         | 2715/26311 [48:32<5:53:34,  1.11it/s, loss=3.3832]
Training:  10%|█         | 2716/26311 [48:32<6:01:43,  1.09it/s, loss=3.3832]
Training:  10%|█         | 2716/26311 [48:33<6:01:43,  1.09it/s, loss=2.8690]
Training:  10%|█         | 2717/26311 [48:33<6:02:12,  1.09it/s, loss=2.8690]
Training:  10%|█         | 2717/26311 [48:34<6:02:12,  1.09it/s, loss=3.2559]
Training:  10%|█         | 2718/26311 [48:34<6:53:30,  1.05s/it, loss=3.2559]
Training:  10%|█         | 2718/26311 [48:36<6:53:30,  1.05s/it, loss=3.2906]
Training:  10%|█         | 2719/26311 [48:36<7:00:25,  1.07s/it, loss=3.2906]
Training:  10%|█         | 2719/26311 [48:36<7:00:25,  1.07s/it, loss=2.7840]
Training:  10%|█         | 2720/26311 [48:36<6:18:37,  1.04it/s, loss=2.7840]
Training:  10%|█         | 2720/26311 [48:38<6:18:37,  1.04it/s, loss=3.2593]
Training:  10%|█         | 2721/26311 [48:38<7:04:54,  1.08s/it, loss=3.2593]
Training:  10%|█         | 2721/26311 [48:39<7:04:54,  1.08s/it, loss=3.1877]
Training:  10%|█         | 2722/26311 [48:39<8:07:09,  1.24s/it, loss=3.1877]
Training:  10%|█         | 2722/26311 [48:40<8:07:09,  1.24s/it, loss=3.4173]
Training:  10%|█         | 2723/26311 [48:40<6:51:55,  1.05s/it, loss=3.4173]
Training:  10%|█         | 2723/26311 [48:41<6:51:55,  1.05s/it, loss=2.8796]
Training:  10%|█         | 2724/26311 [48:41<6:55:21,  1.06s/it, loss=2.8796]
Training:  10%|█         | 2724/26311 [48:42<6:55:21,  1.06s/it, loss=2.9710]
Training:  10%|█         | 2725/26311 [48:42<7:12:26,  1.10s/it, loss=2.9710]
Training:  10%|█         | 2725/26311 [48:43<7:12:26,  1.10s/it, loss=3.0121]
Training:  10%|█         | 2726/26311 [48:43<7:28:59,  1.14s/it, loss=3.0121]
Training:  10%|█         | 2726/26311 [48:44<7:28:59,  1.14s/it, loss=3.1014]
Training:  10%|█         | 2727/26311 [48:44<7:09:18,  1.09s/it, loss=3.1014]
Training:  10%|█         | 2727/26311 [48:45<7:09:18,  1.09s/it, loss=3.3879]
Training:  10%|█         | 2728/26311 [48:45<7:11:48,  1.10s/it, loss=3.3879]
Training:  10%|█         | 2728/26311 [48:46<7:11:48,  1.10s/it, loss=3.1576]
Training:  10%|█         | 2729/26311 [48:46<6:21:44,  1.03it/s, loss=3.1576]
Training:  10%|█         | 2729/26311 [48:47<6:21:44,  1.03it/s, loss=3.2404]
Training:  10%|█         | 2730/26311 [48:47<6:34:29,  1.00s/it, loss=3.2404]
Training:  10%|█         | 2730/26311 [48:50<6:34:29,  1.00s/it, loss=2.9799]
Training:  10%|█         | 2731/26311 [48:50<9:43:12,  1.48s/it, loss=2.9799]
Training:  10%|█         | 2731/26311 [48:51<9:43:12,  1.48s/it, loss=3.5617]
Training:  10%|█         | 2732/26311 [48:51<8:49:39,  1.35s/it, loss=3.5617]
Training:  10%|█         | 2732/26311 [48:54<8:49:39,  1.35s/it, loss=3.6456]
Training:  10%|█         | 2733/26311 [48:54<12:05:35,  1.85s/it, loss=3.6456]
Training:  10%|█         | 2733/26311 [48:55<12:05:35,  1.85s/it, loss=2.8409]
Training:  10%|█         | 2734/26311 [48:55<10:27:33,  1.60s/it, loss=2.8409]
Training:  10%|█         | 2734/26311 [48:56<10:27:33,  1.60s/it, loss=3.0009]
Training:  10%|█         | 2735/26311 [48:56<9:33:45,  1.46s/it, loss=3.0009] 
Training:  10%|█         | 2735/26311 [48:57<9:33:45,  1.46s/it, loss=2.9037]
Training:  10%|█         | 2736/26311 [48:57<8:31:23,  1.30s/it, loss=2.9037]
Training:  10%|█         | 2736/26311 [48:59<8:31:23,  1.30s/it, loss=2.9350]
Training:  10%|█         | 2737/26311 [48:59<9:40:49,  1.48s/it, loss=2.9350]
Training:  10%|█         | 2737/26311 [49:00<9:40:49,  1.48s/it, loss=3.3693]
Training:  10%|█         | 2738/26311 [49:00<8:26:59,  1.29s/it, loss=3.3693]
Training:  10%|█         | 2738/26311 [49:01<8:26:59,  1.29s/it, loss=3.0056]
Training:  10%|█         | 2739/26311 [49:01<7:48:12,  1.19s/it, loss=3.0056]
Training:  10%|█         | 2739/26311 [49:02<7:48:12,  1.19s/it, loss=3.2092]
Training:  10%|█         | 2740/26311 [49:02<7:37:28,  1.16s/it, loss=3.2092]
Training:  10%|█         | 2740/26311 [49:02<7:37:28,  1.16s/it, loss=2.9760]
Training:  10%|█         | 2741/26311 [49:02<6:41:41,  1.02s/it, loss=2.9760]
Training:  10%|█         | 2741/26311 [49:04<6:41:41,  1.02s/it, loss=2.9047]
Training:  10%|█         | 2742/26311 [49:04<6:56:27,  1.06s/it, loss=2.9047]
Training:  10%|█         | 2742/26311 [49:05<6:56:27,  1.06s/it, loss=3.7868]
Training:  10%|█         | 2743/26311 [49:05<7:02:27,  1.08s/it, loss=3.7868]
Training:  10%|█         | 2743/26311 [49:05<7:02:27,  1.08s/it, loss=3.4488]
Training:  10%|█         | 2744/26311 [49:05<6:14:41,  1.05it/s, loss=3.4488]
Training:  10%|█         | 2744/26311 [49:06<6:14:41,  1.05it/s, loss=3.0299]
Training:  10%|█         | 2745/26311 [49:06<6:38:18,  1.01s/it, loss=3.0299]
Training:  10%|█         | 2745/26311 [49:07<6:38:18,  1.01s/it, loss=3.3491]
Training:  10%|█         | 2746/26311 [49:07<6:37:46,  1.01s/it, loss=3.3491]
Training:  10%|█         | 2746/26311 [49:10<6:37:46,  1.01s/it, loss=3.0254]
Training:  10%|█         | 2747/26311 [49:10<10:28:57,  1.60s/it, loss=3.0254]
Training:  10%|█         | 2747/26311 [49:11<10:28:57,  1.60s/it, loss=2.7266]
Training:  10%|█         | 2748/26311 [49:11<8:56:28,  1.37s/it, loss=2.7266] 
Training:  10%|█         | 2748/26311 [49:12<8:56:28,  1.37s/it, loss=3.4010]
Training:  10%|█         | 2749/26311 [49:12<8:12:41,  1.25s/it, loss=3.4010]
Training:  10%|█         | 2749/26311 [49:13<8:12:41,  1.25s/it, loss=3.2070]
Training:  10%|█         | 2750/26311 [49:13<8:01:54,  1.23s/it, loss=3.2070]
Training:  10%|█         | 2750/26311 [49:14<8:01:54,  1.23s/it, loss=3.0898]
Training:  10%|█         | 2751/26311 [49:14<7:39:13,  1.17s/it, loss=3.0898]
Training:  10%|█         | 2751/26311 [49:15<7:39:13,  1.17s/it, loss=2.8006]
Training:  10%|█         | 2752/26311 [49:15<7:05:28,  1.08s/it, loss=2.8006]
Training:  10%|█         | 2752/26311 [49:16<7:05:28,  1.08s/it, loss=3.1633]
Training:  10%|█         | 2753/26311 [49:16<6:36:40,  1.01s/it, loss=3.1633]
Training:  10%|█         | 2753/26311 [49:17<6:36:40,  1.01s/it, loss=3.3277]
Training:  10%|█         | 2754/26311 [49:17<6:10:29,  1.06it/s, loss=3.3277]
Training:  10%|█         | 2754/26311 [49:18<6:10:29,  1.06it/s, loss=2.7768]
Training:  10%|█         | 2755/26311 [49:18<6:11:23,  1.06it/s, loss=2.7768]
Training:  10%|█         | 2755/26311 [49:19<6:11:23,  1.06it/s, loss=2.6445]
Training:  10%|█         | 2756/26311 [49:19<6:09:47,  1.06it/s, loss=2.6445]
Training:  10%|█         | 2756/26311 [49:20<6:09:47,  1.06it/s, loss=3.3244]
Training:  10%|█         | 2757/26311 [49:20<5:41:07,  1.15it/s, loss=3.3244]
Training:  10%|█         | 2757/26311 [49:20<5:41:07,  1.15it/s, loss=2.6062]
Training:  10%|█         | 2758/26311 [49:20<5:31:15,  1.19it/s, loss=2.6062]
Training:  10%|█         | 2758/26311 [49:22<5:31:15,  1.19it/s, loss=3.2543]
Training:  10%|█         | 2759/26311 [49:22<6:48:31,  1.04s/it, loss=3.2543]
Training:  10%|█         | 2759/26311 [49:23<6:48:31,  1.04s/it, loss=2.8369]
Training:  10%|█         | 2760/26311 [49:23<6:13:13,  1.05it/s, loss=2.8369]
Training:  10%|█         | 2760/26311 [49:23<6:13:13,  1.05it/s, loss=2.7542]
Training:  10%|█         | 2761/26311 [49:23<5:41:03,  1.15it/s, loss=2.7542]
Training:  10%|█         | 2761/26311 [49:24<5:41:03,  1.15it/s, loss=2.9836]
Training:  10%|█         | 2762/26311 [49:24<5:57:02,  1.10it/s, loss=2.9836]
Training:  10%|█         | 2762/26311 [49:25<5:57:02,  1.10it/s, loss=2.4885]
Training:  11%|█         | 2763/26311 [49:25<5:46:25,  1.13it/s, loss=2.4885]
Training:  11%|█         | 2763/26311 [49:27<5:46:25,  1.13it/s, loss=3.3418]
Training:  11%|█         | 2764/26311 [49:27<7:00:40,  1.07s/it, loss=3.3418]
Training:  11%|█         | 2764/26311 [49:28<7:00:40,  1.07s/it, loss=3.3481]
Training:  11%|█         | 2765/26311 [49:28<7:18:54,  1.12s/it, loss=3.3481]
Training:  11%|█         | 2765/26311 [49:29<7:18:54,  1.12s/it, loss=3.1058]
Training:  11%|█         | 2766/26311 [49:29<7:14:44,  1.11s/it, loss=3.1058]
Training:  11%|█         | 2766/26311 [49:30<7:14:44,  1.11s/it, loss=3.0422]
Training:  11%|█         | 2767/26311 [49:30<7:26:31,  1.14s/it, loss=3.0422]
Training:  11%|█         | 2767/26311 [49:31<7:26:31,  1.14s/it, loss=3.0623]
Training:  11%|█         | 2768/26311 [49:31<7:55:21,  1.21s/it, loss=3.0623]
Training:  11%|█         | 2768/26311 [49:32<7:55:21,  1.21s/it, loss=3.0678]
Training:  11%|█         | 2769/26311 [49:32<7:28:37,  1.14s/it, loss=3.0678]
Training:  11%|█         | 2769/26311 [49:33<7:28:37,  1.14s/it, loss=3.3632]
Training:  11%|█         | 2770/26311 [49:33<7:03:18,  1.08s/it, loss=3.3632]
Training:  11%|█         | 2770/26311 [49:34<7:03:18,  1.08s/it, loss=3.0574]
Training:  11%|█         | 2771/26311 [49:34<6:24:15,  1.02it/s, loss=3.0574]
Training:  11%|█         | 2771/26311 [49:35<6:24:15,  1.02it/s, loss=2.7594]
Training:  11%|█         | 2772/26311 [49:35<6:24:57,  1.02it/s, loss=2.7594]
Training:  11%|█         | 2772/26311 [49:36<6:24:57,  1.02it/s, loss=3.3670]
Training:  11%|█         | 2773/26311 [49:36<6:04:37,  1.08it/s, loss=3.3670]
Training:  11%|█         | 2773/26311 [49:37<6:04:37,  1.08it/s, loss=3.4971]
Training:  11%|█         | 2774/26311 [49:37<6:29:50,  1.01it/s, loss=3.4971]
Training:  11%|█         | 2774/26311 [49:38<6:29:50,  1.01it/s, loss=3.8514]
Training:  11%|█         | 2775/26311 [49:38<6:14:25,  1.05it/s, loss=3.8514]
Training:  11%|█         | 2775/26311 [49:40<6:14:25,  1.05it/s, loss=3.4167]
Training:  11%|█         | 2776/26311 [49:40<8:25:25,  1.29s/it, loss=3.4167]
Training:  11%|█         | 2776/26311 [49:41<8:25:25,  1.29s/it, loss=3.1175]
Training:  11%|█         | 2777/26311 [49:41<8:06:57,  1.24s/it, loss=3.1175]
Training:  11%|█         | 2777/26311 [49:42<8:06:57,  1.24s/it, loss=2.8151]
Training:  11%|█         | 2778/26311 [49:42<7:18:49,  1.12s/it, loss=2.8151]
Training:  11%|█         | 2778/26311 [49:43<7:18:49,  1.12s/it, loss=3.5991]
Training:  11%|█         | 2779/26311 [49:43<6:19:51,  1.03it/s, loss=3.5991]
Training:  11%|█         | 2779/26311 [49:44<6:19:51,  1.03it/s, loss=3.3597]
Training:  11%|█         | 2780/26311 [49:44<6:14:11,  1.05it/s, loss=3.3597]
Training:  11%|█         | 2780/26311 [49:44<6:14:11,  1.05it/s, loss=2.7801]
Training:  11%|█         | 2781/26311 [49:44<5:30:07,  1.19it/s, loss=2.7801]
Training:  11%|█         | 2781/26311 [49:45<5:30:07,  1.19it/s, loss=2.9564]
Training:  11%|█         | 2782/26311 [49:45<5:55:51,  1.10it/s, loss=2.9564]
Training:  11%|█         | 2782/26311 [49:46<5:55:51,  1.10it/s, loss=3.0612]
Training:  11%|█         | 2783/26311 [49:46<6:03:17,  1.08it/s, loss=3.0612]
Training:  11%|█         | 2783/26311 [49:47<6:03:17,  1.08it/s, loss=3.3942]
Training:  11%|█         | 2784/26311 [49:47<5:41:05,  1.15it/s, loss=3.3942]
Training:  11%|█         | 2784/26311 [49:48<5:41:05,  1.15it/s, loss=2.9179]
Training:  11%|█         | 2785/26311 [49:48<5:40:39,  1.15it/s, loss=2.9179]
Training:  11%|█         | 2785/26311 [49:49<5:40:39,  1.15it/s, loss=3.1319]
Training:  11%|█         | 2786/26311 [49:49<5:29:37,  1.19it/s, loss=3.1319]
Training:  11%|█         | 2786/26311 [49:50<5:29:37,  1.19it/s, loss=2.7879]
Training:  11%|█         | 2787/26311 [49:50<6:02:02,  1.08it/s, loss=2.7879]
Training:  11%|█         | 2787/26311 [49:50<6:02:02,  1.08it/s, loss=3.1500]
Training:  11%|█         | 2788/26311 [49:50<5:37:17,  1.16it/s, loss=3.1500]
Training:  11%|█         | 2788/26311 [49:51<5:37:17,  1.16it/s, loss=3.3845]
Training:  11%|█         | 2789/26311 [49:51<5:52:57,  1.11it/s, loss=3.3845]
Training:  11%|█         | 2789/26311 [49:52<5:52:57,  1.11it/s, loss=3.3852]
Training:  11%|█         | 2790/26311 [49:52<5:43:59,  1.14it/s, loss=3.3852]
Training:  11%|█         | 2790/26311 [49:53<5:43:59,  1.14it/s, loss=3.2349]
Training:  11%|█         | 2791/26311 [49:53<5:16:08,  1.24it/s, loss=3.2349]
Training:  11%|█         | 2791/26311 [49:54<5:16:08,  1.24it/s, loss=2.8751]
Training:  11%|█         | 2792/26311 [49:54<5:15:45,  1.24it/s, loss=2.8751]
Training:  11%|█         | 2792/26311 [49:55<5:15:45,  1.24it/s, loss=3.5474]
Training:  11%|█         | 2793/26311 [49:55<6:09:16,  1.06it/s, loss=3.5474]
Training:  11%|█         | 2793/26311 [49:56<6:09:16,  1.06it/s, loss=3.5845]
Training:  11%|█         | 2794/26311 [49:56<6:21:23,  1.03it/s, loss=3.5845]
Training:  11%|█         | 2794/26311 [49:57<6:21:23,  1.03it/s, loss=3.9399]
Training:  11%|█         | 2795/26311 [49:57<6:54:15,  1.06s/it, loss=3.9399]
Training:  11%|█         | 2795/26311 [49:58<6:54:15,  1.06s/it, loss=3.3284]
Training:  11%|█         | 2796/26311 [49:58<6:51:12,  1.05s/it, loss=3.3284]
Training:  11%|█         | 2796/26311 [49:59<6:51:12,  1.05s/it, loss=3.3219]
Training:  11%|█         | 2797/26311 [49:59<6:34:15,  1.01s/it, loss=3.3219]
Training:  11%|█         | 2797/26311 [50:00<6:34:15,  1.01s/it, loss=3.2975]
Training:  11%|█         | 2798/26311 [50:00<6:21:19,  1.03it/s, loss=3.2975]
Training:  11%|█         | 2798/26311 [50:01<6:21:19,  1.03it/s, loss=2.7875]
Training:  11%|█         | 2799/26311 [50:01<6:12:14,  1.05it/s, loss=2.7875]
Training:  11%|█         | 2799/26311 [50:02<6:12:14,  1.05it/s, loss=3.1483]
Training:  11%|█         | 2800/26311 [50:02<5:42:11,  1.15it/s, loss=3.1483]
Training:  11%|█         | 2800/26311 [50:02<5:42:11,  1.15it/s, loss=3.3140]
Training:  11%|█         | 2801/26311 [50:02<5:24:21,  1.21it/s, loss=3.3140]
Training:  11%|█         | 2801/26311 [50:03<5:24:21,  1.21it/s, loss=3.5490]
Training:  11%|█         | 2802/26311 [50:03<5:37:00,  1.16it/s, loss=3.5490]
Training:  11%|█         | 2802/26311 [50:04<5:37:00,  1.16it/s, loss=3.2503]
Training:  11%|█         | 2803/26311 [50:04<5:39:08,  1.16it/s, loss=3.2503]
Training:  11%|█         | 2803/26311 [50:05<5:39:08,  1.16it/s, loss=3.4514]
Training:  11%|█         | 2804/26311 [50:05<5:59:45,  1.09it/s, loss=3.4514]
Training:  11%|█         | 2804/26311 [50:06<5:59:45,  1.09it/s, loss=3.2258]
Training:  11%|█         | 2805/26311 [50:06<6:32:22,  1.00s/it, loss=3.2258]
Training:  11%|█         | 2805/26311 [50:08<6:32:22,  1.00s/it, loss=2.6821]
Training:  11%|█         | 2806/26311 [50:08<8:12:26,  1.26s/it, loss=2.6821]
Training:  11%|█         | 2806/26311 [50:10<8:12:26,  1.26s/it, loss=3.8396]
Training:  11%|█         | 2807/26311 [50:10<8:49:16,  1.35s/it, loss=3.8396]
Training:  11%|█         | 2807/26311 [50:11<8:49:16,  1.35s/it, loss=3.1270]
Training:  11%|█         | 2808/26311 [50:11<8:13:15,  1.26s/it, loss=3.1270]
Training:  11%|█         | 2808/26311 [50:12<8:13:15,  1.26s/it, loss=3.2157]
Training:  11%|█         | 2809/26311 [50:12<7:15:14,  1.11s/it, loss=3.2157]
Training:  11%|█         | 2809/26311 [50:12<7:15:14,  1.11s/it, loss=2.7708]
Training:  11%|█         | 2810/26311 [50:12<6:50:10,  1.05s/it, loss=2.7708]
Training:  11%|█         | 2810/26311 [50:13<6:50:10,  1.05s/it, loss=2.8109]
Training:  11%|█         | 2811/26311 [50:13<6:35:24,  1.01s/it, loss=2.8109]
Training:  11%|█         | 2811/26311 [50:14<6:35:24,  1.01s/it, loss=2.9295]
Training:  11%|█         | 2812/26311 [50:14<6:08:54,  1.06it/s, loss=2.9295]
Training:  11%|█         | 2812/26311 [50:15<6:08:54,  1.06it/s, loss=3.9030]
Training:  11%|█         | 2813/26311 [50:15<6:07:36,  1.07it/s, loss=3.9030]
Training:  11%|█         | 2813/26311 [50:16<6:07:36,  1.07it/s, loss=3.2661]
Training:  11%|█         | 2814/26311 [50:16<5:42:38,  1.14it/s, loss=3.2661]
Training:  11%|█         | 2814/26311 [50:17<5:42:38,  1.14it/s, loss=2.6479]
Training:  11%|█         | 2815/26311 [50:17<5:51:27,  1.11it/s, loss=2.6479]
Training:  11%|█         | 2815/26311 [50:17<5:51:27,  1.11it/s, loss=3.4152]
Training:  11%|█         | 2816/26311 [50:17<5:27:27,  1.20it/s, loss=3.4152]
Training:  11%|█         | 2816/26311 [50:19<5:27:27,  1.20it/s, loss=3.1865]
Training:  11%|█         | 2817/26311 [50:19<5:50:16,  1.12it/s, loss=3.1865]
Training:  11%|█         | 2817/26311 [50:19<5:50:16,  1.12it/s, loss=2.8054]
Training:  11%|█         | 2818/26311 [50:19<5:19:13,  1.23it/s, loss=2.8054]
Training:  11%|█         | 2818/26311 [50:20<5:19:13,  1.23it/s, loss=2.6355]
Training:  11%|█         | 2819/26311 [50:20<5:55:48,  1.10it/s, loss=2.6355]
Training:  11%|█         | 2819/26311 [50:21<5:55:48,  1.10it/s, loss=2.9800]
Training:  11%|█         | 2820/26311 [50:21<5:42:33,  1.14it/s, loss=2.9800]
Training:  11%|█         | 2820/26311 [50:22<5:42:33,  1.14it/s, loss=3.1856]
Training:  11%|█         | 2821/26311 [50:22<5:56:41,  1.10it/s, loss=3.1856]
Training:  11%|█         | 2821/26311 [50:23<5:56:41,  1.10it/s, loss=2.6982]
Training:  11%|█         | 2822/26311 [50:23<5:46:15,  1.13it/s, loss=2.6982]
Training:  11%|█         | 2822/26311 [50:24<5:46:15,  1.13it/s, loss=2.7989]
Training:  11%|█         | 2823/26311 [50:24<5:20:40,  1.22it/s, loss=2.7989]
Training:  11%|█         | 2823/26311 [50:25<5:20:40,  1.22it/s, loss=3.0320]
Training:  11%|█         | 2824/26311 [50:25<6:17:14,  1.04it/s, loss=3.0320]
Training:  11%|█         | 2824/26311 [50:26<6:17:14,  1.04it/s, loss=2.8144]
Training:  11%|█         | 2825/26311 [50:26<6:01:49,  1.08it/s, loss=2.8144]
Training:  11%|█         | 2825/26311 [50:27<6:01:49,  1.08it/s, loss=3.0913]
Training:  11%|█         | 2826/26311 [50:27<6:16:37,  1.04it/s, loss=3.0913]
Training:  11%|█         | 2826/26311 [50:28<6:16:37,  1.04it/s, loss=3.6129]
Training:  11%|█         | 2827/26311 [50:28<6:33:10,  1.00s/it, loss=3.6129]
Training:  11%|█         | 2827/26311 [50:29<6:33:10,  1.00s/it, loss=3.0304]
Training:  11%|█         | 2828/26311 [50:29<6:30:45,  1.00it/s, loss=3.0304]
Training:  11%|█         | 2828/26311 [50:30<6:30:45,  1.00it/s, loss=2.8157]
Training:  11%|█         | 2829/26311 [50:30<6:39:58,  1.02s/it, loss=2.8157]
Training:  11%|█         | 2829/26311 [50:31<6:39:58,  1.02s/it, loss=2.9078]
Training:  11%|█         | 2830/26311 [50:31<6:22:19,  1.02it/s, loss=2.9078]
Training:  11%|█         | 2830/26311 [50:32<6:22:19,  1.02it/s, loss=3.0646]
Training:  11%|█         | 2831/26311 [50:32<5:55:38,  1.10it/s, loss=3.0646]
Training:  11%|█         | 2831/26311 [50:32<5:55:38,  1.10it/s, loss=2.8944]
Training:  11%|█         | 2832/26311 [50:32<5:50:57,  1.11it/s, loss=2.8944]
Training:  11%|█         | 2832/26311 [50:34<5:50:57,  1.11it/s, loss=3.6883]
Training:  11%|█         | 2833/26311 [50:34<6:26:34,  1.01it/s, loss=3.6883]
Training:  11%|█         | 2833/26311 [50:35<6:26:34,  1.01it/s, loss=3.2638]
Training:  11%|█         | 2834/26311 [50:35<6:20:22,  1.03it/s, loss=3.2638]
Training:  11%|█         | 2834/26311 [50:35<6:20:22,  1.03it/s, loss=3.2417]
Training:  11%|█         | 2835/26311 [50:35<5:50:56,  1.11it/s, loss=3.2417]
Training:  11%|█         | 2835/26311 [50:36<5:50:56,  1.11it/s, loss=3.7714]
Training:  11%|█         | 2836/26311 [50:36<5:16:24,  1.24it/s, loss=3.7714]
Training:  11%|█         | 2836/26311 [50:37<5:16:24,  1.24it/s, loss=3.5604]
Training:  11%|█         | 2837/26311 [50:37<5:24:55,  1.20it/s, loss=3.5604]
Training:  11%|█         | 2837/26311 [50:38<5:24:55,  1.20it/s, loss=3.0659]
Training:  11%|█         | 2838/26311 [50:38<5:58:13,  1.09it/s, loss=3.0659]
Training:  11%|█         | 2838/26311 [50:39<5:58:13,  1.09it/s, loss=3.0734]
Training:  11%|█         | 2839/26311 [50:39<5:55:33,  1.10it/s, loss=3.0734]
Training:  11%|█         | 2839/26311 [50:40<5:55:33,  1.10it/s, loss=3.1470]
Training:  11%|█         | 2840/26311 [50:40<6:21:29,  1.03it/s, loss=3.1470]
Training:  11%|█         | 2840/26311 [50:42<6:21:29,  1.03it/s, loss=3.4132]
Training:  11%|█         | 2841/26311 [50:42<9:14:43,  1.42s/it, loss=3.4132]
Training:  11%|█         | 2841/26311 [50:44<9:14:43,  1.42s/it, loss=2.6390]
Training:  11%|█         | 2842/26311 [50:44<9:27:25,  1.45s/it, loss=2.6390]
Training:  11%|█         | 2842/26311 [50:45<9:27:25,  1.45s/it, loss=3.0072]
Training:  11%|█         | 2843/26311 [50:45<8:05:24,  1.24s/it, loss=3.0072]
Training:  11%|█         | 2843/26311 [50:45<8:05:24,  1.24s/it, loss=3.0048]
Training:  11%|█         | 2844/26311 [50:45<7:04:20,  1.08s/it, loss=3.0048]
Training:  11%|█         | 2844/26311 [50:47<7:04:20,  1.08s/it, loss=3.0402]
Training:  11%|█         | 2845/26311 [50:47<7:19:13,  1.12s/it, loss=3.0402]
Training:  11%|█         | 2845/26311 [50:47<7:19:13,  1.12s/it, loss=3.6873]
Training:  11%|█         | 2846/26311 [50:47<6:54:57,  1.06s/it, loss=3.6873]
Training:  11%|█         | 2846/26311 [50:49<6:54:57,  1.06s/it, loss=2.6265]
Training:  11%|█         | 2847/26311 [50:49<6:55:49,  1.06s/it, loss=2.6265]
Training:  11%|█         | 2847/26311 [50:50<6:55:49,  1.06s/it, loss=3.5836]
Training:  11%|█         | 2848/26311 [50:50<6:58:51,  1.07s/it, loss=3.5836]
Training:  11%|█         | 2848/26311 [50:50<6:58:51,  1.07s/it, loss=3.0451]
Training:  11%|█         | 2849/26311 [50:50<6:27:48,  1.01it/s, loss=3.0451]
Training:  11%|█         | 2849/26311 [50:51<6:27:48,  1.01it/s, loss=3.1703]
Training:  11%|█         | 2850/26311 [50:51<6:15:32,  1.04it/s, loss=3.1703]
Training:  11%|█         | 2850/26311 [50:52<6:15:32,  1.04it/s, loss=3.1619]
Training:  11%|█         | 2851/26311 [50:52<6:14:47,  1.04it/s, loss=3.1619]
Training:  11%|█         | 2851/26311 [50:53<6:14:47,  1.04it/s, loss=2.9713]
Training:  11%|█         | 2852/26311 [50:53<5:52:04,  1.11it/s, loss=2.9713]
Training:  11%|█         | 2852/26311 [50:54<5:52:04,  1.11it/s, loss=3.4186]
Training:  11%|█         | 2853/26311 [50:54<5:21:24,  1.22it/s, loss=3.4186]
Training:  11%|█         | 2853/26311 [50:55<5:21:24,  1.22it/s, loss=3.1158]
Training:  11%|█         | 2854/26311 [50:55<5:46:04,  1.13it/s, loss=3.1158]
Training:  11%|█         | 2854/26311 [50:56<5:46:04,  1.13it/s, loss=3.1383]
Training:  11%|█         | 2855/26311 [50:56<5:55:54,  1.10it/s, loss=3.1383]
Training:  11%|█         | 2855/26311 [50:57<5:55:54,  1.10it/s, loss=3.0002]
Training:  11%|█         | 2856/26311 [50:57<7:25:48,  1.14s/it, loss=3.0002]
Training:  11%|█         | 2856/26311 [50:58<7:25:48,  1.14s/it, loss=3.2476]
Training:  11%|█         | 2857/26311 [50:58<6:39:32,  1.02s/it, loss=3.2476]
Training:  11%|█         | 2857/26311 [51:00<6:39:32,  1.02s/it, loss=3.2156]
Training:  11%|█         | 2858/26311 [51:00<8:09:27,  1.25s/it, loss=3.2156]
Training:  11%|█         | 2858/26311 [51:01<8:09:27,  1.25s/it, loss=3.0388]
Training:  11%|█         | 2859/26311 [51:01<7:24:38,  1.14s/it, loss=3.0388]
Training:  11%|█         | 2859/26311 [51:02<7:24:38,  1.14s/it, loss=2.9584]
Training:  11%|█         | 2860/26311 [51:02<7:21:16,  1.13s/it, loss=2.9584]
Training:  11%|█         | 2860/26311 [51:03<7:21:16,  1.13s/it, loss=3.4259]
Training:  11%|█         | 2861/26311 [51:03<7:29:43,  1.15s/it, loss=3.4259]
Training:  11%|█         | 2861/26311 [51:04<7:29:43,  1.15s/it, loss=3.0852]
Training:  11%|█         | 2862/26311 [51:04<6:55:21,  1.06s/it, loss=3.0852]
Training:  11%|█         | 2862/26311 [51:05<6:55:21,  1.06s/it, loss=2.9575]
Training:  11%|█         | 2863/26311 [51:05<6:47:08,  1.04s/it, loss=2.9575]
Training:  11%|█         | 2863/26311 [51:06<6:47:08,  1.04s/it, loss=3.2035]
Training:  11%|█         | 2864/26311 [51:06<6:28:59,  1.00it/s, loss=3.2035]
Training:  11%|█         | 2864/26311 [51:07<6:28:59,  1.00it/s, loss=3.2808]
Training:  11%|█         | 2865/26311 [51:07<7:14:26,  1.11s/it, loss=3.2808]
Training:  11%|█         | 2865/26311 [51:09<7:14:26,  1.11s/it, loss=3.5133]
Training:  11%|█         | 2866/26311 [51:09<9:11:42,  1.41s/it, loss=3.5133]
Training:  11%|█         | 2866/26311 [51:11<9:11:42,  1.41s/it, loss=3.3173]
Training:  11%|█         | 2867/26311 [51:11<9:00:39,  1.38s/it, loss=3.3173]
Training:  11%|█         | 2867/26311 [51:12<9:00:39,  1.38s/it, loss=2.9128]
Training:  11%|█         | 2868/26311 [51:12<8:03:19,  1.24s/it, loss=2.9128]
Training:  11%|█         | 2868/26311 [51:13<8:03:19,  1.24s/it, loss=3.2717]
Training:  11%|█         | 2869/26311 [51:13<7:52:13,  1.21s/it, loss=3.2717]
Training:  11%|█         | 2869/26311 [51:14<7:52:13,  1.21s/it, loss=3.2256]
Training:  11%|█         | 2870/26311 [51:14<7:16:30,  1.12s/it, loss=3.2256]
Training:  11%|█         | 2870/26311 [51:15<7:16:30,  1.12s/it, loss=2.7064]
Training:  11%|█         | 2871/26311 [51:15<7:36:14,  1.17s/it, loss=2.7064]
Training:  11%|█         | 2871/26311 [51:16<7:36:14,  1.17s/it, loss=3.1301]
Training:  11%|█         | 2872/26311 [51:16<8:16:25,  1.27s/it, loss=3.1301]
Training:  11%|█         | 2872/26311 [51:19<8:16:25,  1.27s/it, loss=2.7365]
Training:  11%|█         | 2873/26311 [51:19<10:15:59,  1.58s/it, loss=2.7365]
Training:  11%|█         | 2873/26311 [51:20<10:15:59,  1.58s/it, loss=2.7943]
Training:  11%|█         | 2874/26311 [51:20<9:06:33,  1.40s/it, loss=2.7943] 
Training:  11%|█         | 2874/26311 [51:20<9:06:33,  1.40s/it, loss=3.1729]
Training:  11%|█         | 2875/26311 [51:20<8:01:11,  1.23s/it, loss=3.1729]
Training:  11%|█         | 2875/26311 [51:21<8:01:11,  1.23s/it, loss=3.5815]
Training:  11%|█         | 2876/26311 [51:21<6:50:09,  1.05s/it, loss=3.5815]
Training:  11%|█         | 2876/26311 [51:23<6:50:09,  1.05s/it, loss=2.8041]
Training:  11%|█         | 2877/26311 [51:23<7:45:31,  1.19s/it, loss=2.8041]
Training:  11%|█         | 2877/26311 [51:24<7:45:31,  1.19s/it, loss=2.8132]
Training:  11%|█         | 2878/26311 [51:24<7:25:53,  1.14s/it, loss=2.8132]
Training:  11%|█         | 2878/26311 [51:24<7:25:53,  1.14s/it, loss=3.0137]
Training:  11%|█         | 2879/26311 [51:24<6:51:50,  1.05s/it, loss=3.0137]
Training:  11%|█         | 2879/26311 [51:25<6:51:50,  1.05s/it, loss=3.0899]
Training:  11%|█         | 2880/26311 [51:25<6:20:32,  1.03it/s, loss=3.0899]
Training:  11%|█         | 2880/26311 [51:28<6:20:32,  1.03it/s, loss=2.9519]
Training:  11%|█         | 2881/26311 [51:28<9:27:30,  1.45s/it, loss=2.9519]
Training:  11%|█         | 2881/26311 [51:29<9:27:30,  1.45s/it, loss=3.3115]
Training:  11%|█         | 2882/26311 [51:29<8:19:04,  1.28s/it, loss=3.3115]
Training:  11%|█         | 2882/26311 [51:32<8:19:04,  1.28s/it, loss=3.3514]
Training:  11%|█         | 2883/26311 [51:32<11:41:15,  1.80s/it, loss=3.3514]
Training:  11%|█         | 2883/26311 [51:32<11:41:15,  1.80s/it, loss=3.3039]
Training:  11%|█         | 2884/26311 [51:32<9:26:42,  1.45s/it, loss=3.3039] 
Training:  11%|█         | 2884/26311 [51:33<9:26:42,  1.45s/it, loss=3.4409]
Training:  11%|█         | 2885/26311 [51:33<8:32:09,  1.31s/it, loss=3.4409]
Training:  11%|█         | 2885/26311 [51:34<8:32:09,  1.31s/it, loss=3.1925]
Training:  11%|█         | 2886/26311 [51:34<7:48:07,  1.20s/it, loss=3.1925]
Training:  11%|█         | 2886/26311 [51:37<7:48:07,  1.20s/it, loss=2.9455]
Training:  11%|█         | 2887/26311 [51:37<9:56:42,  1.53s/it, loss=2.9455]
Training:  11%|█         | 2887/26311 [51:38<9:56:42,  1.53s/it, loss=3.0677]
Training:  11%|█         | 2888/26311 [51:38<9:21:08,  1.44s/it, loss=3.0677]
Training:  11%|█         | 2888/26311 [51:39<9:21:08,  1.44s/it, loss=3.3006]
Training:  11%|█         | 2889/26311 [51:39<8:07:01,  1.25s/it, loss=3.3006]
Training:  11%|█         | 2889/26311 [51:40<8:07:01,  1.25s/it, loss=2.9777]
Training:  11%|█         | 2890/26311 [51:40<8:05:00,  1.24s/it, loss=2.9777]
Training:  11%|█         | 2890/26311 [51:41<8:05:00,  1.24s/it, loss=3.7049]
Training:  11%|█         | 2891/26311 [51:41<7:37:56,  1.17s/it, loss=3.7049]
Training:  11%|█         | 2891/26311 [51:43<7:37:56,  1.17s/it, loss=3.0189]
Training:  11%|█         | 2892/26311 [51:43<8:45:04,  1.35s/it, loss=3.0189]
Training:  11%|█         | 2892/26311 [51:44<8:45:04,  1.35s/it, loss=2.4959]
Training:  11%|█         | 2893/26311 [51:44<9:29:49,  1.46s/it, loss=2.4959]
Training:  11%|█         | 2893/26311 [51:45<9:29:49,  1.46s/it, loss=3.1271]
Training:  11%|█         | 2894/26311 [51:45<8:19:31,  1.28s/it, loss=3.1271]
Training:  11%|█         | 2894/26311 [51:46<8:19:31,  1.28s/it, loss=2.8540]
Training:  11%|█         | 2895/26311 [51:46<7:33:05,  1.16s/it, loss=2.8540]
Training:  11%|█         | 2895/26311 [51:48<7:33:05,  1.16s/it, loss=3.3737]
Training:  11%|█         | 2896/26311 [51:48<8:37:20,  1.33s/it, loss=3.3737]
Training:  11%|█         | 2896/26311 [51:48<8:37:20,  1.33s/it, loss=2.9617]
Training:  11%|█         | 2897/26311 [51:48<7:15:19,  1.12s/it, loss=2.9617]
Training:  11%|█         | 2897/26311 [51:49<7:15:19,  1.12s/it, loss=2.9217]
Training:  11%|█         | 2898/26311 [51:49<6:30:24,  1.00s/it, loss=2.9217]
Training:  11%|█         | 2898/26311 [51:50<6:30:24,  1.00s/it, loss=2.8966]
Training:  11%|█         | 2899/26311 [51:50<6:35:09,  1.01s/it, loss=2.8966]
Training:  11%|█         | 2899/26311 [51:51<6:35:09,  1.01s/it, loss=3.1348]
Training:  11%|█         | 2900/26311 [51:51<6:05:18,  1.07it/s, loss=3.1348]
Training:  11%|█         | 2900/26311 [51:52<6:05:18,  1.07it/s, loss=2.9247]
Training:  11%|█         | 2901/26311 [51:52<6:57:14,  1.07s/it, loss=2.9247]
Training:  11%|█         | 2901/26311 [52:02<6:57:14,  1.07s/it, loss=3.4831]
Training:  11%|█         | 2902/26311 [52:02<24:35:05,  3.78s/it, loss=3.4831]
Training:  11%|█         | 2902/26311 [52:04<24:35:05,  3.78s/it, loss=2.7483]
Training:  11%|█         | 2903/26311 [52:04<19:27:32,  2.99s/it, loss=2.7483]
Training:  11%|█         | 2903/26311 [52:04<19:27:32,  2.99s/it, loss=3.3068]
Training:  11%|█         | 2904/26311 [52:04<15:02:50,  2.31s/it, loss=3.3068]
Training:  11%|█         | 2904/26311 [52:05<15:02:50,  2.31s/it, loss=3.0146]
Training:  11%|█         | 2905/26311 [52:05<11:57:51,  1.84s/it, loss=3.0146]
Training:  11%|█         | 2905/26311 [52:06<11:57:51,  1.84s/it, loss=2.6484]
Training:  11%|█         | 2906/26311 [52:06<10:57:17,  1.68s/it, loss=2.6484]
Training:  11%|█         | 2906/26311 [52:07<10:57:17,  1.68s/it, loss=3.8120]
Training:  11%|█         | 2907/26311 [52:07<8:56:20,  1.37s/it, loss=3.8120] 
Training:  11%|█         | 2907/26311 [52:08<8:56:20,  1.37s/it, loss=3.1233]
Training:  11%|█         | 2908/26311 [52:08<7:49:37,  1.20s/it, loss=3.1233]
Training:  11%|█         | 2908/26311 [52:09<7:49:37,  1.20s/it, loss=3.1084]
Training:  11%|█         | 2909/26311 [52:09<7:56:01,  1.22s/it, loss=3.1084]
Training:  11%|█         | 2909/26311 [52:12<7:56:01,  1.22s/it, loss=2.4642]
Training:  11%|█         | 2910/26311 [52:12<11:24:32,  1.76s/it, loss=2.4642]
Training:  11%|█         | 2910/26311 [52:13<11:24:32,  1.76s/it, loss=3.3128]
Training:  11%|█         | 2911/26311 [52:13<9:07:57,  1.41s/it, loss=3.3128] 
Training:  11%|█         | 2911/26311 [52:14<9:07:57,  1.41s/it, loss=3.1073]
Training:  11%|█         | 2912/26311 [52:14<9:21:53,  1.44s/it, loss=3.1073]
Training:  11%|█         | 2912/26311 [52:15<9:21:53,  1.44s/it, loss=3.4467]
Training:  11%|█         | 2913/26311 [52:15<7:44:10,  1.19s/it, loss=3.4467]
Training:  11%|█         | 2913/26311 [52:16<7:44:10,  1.19s/it, loss=3.2052]
Training:  11%|█         | 2914/26311 [52:16<6:49:46,  1.05s/it, loss=3.2052]
Training:  11%|█         | 2914/26311 [52:17<6:49:46,  1.05s/it, loss=3.0959]
Training:  11%|█         | 2915/26311 [52:17<6:51:45,  1.06s/it, loss=3.0959]
Training:  11%|█         | 2915/26311 [52:17<6:51:45,  1.06s/it, loss=3.3290]
Training:  11%|█         | 2916/26311 [52:17<6:17:20,  1.03it/s, loss=3.3290]
Training:  11%|█         | 2916/26311 [52:18<6:17:20,  1.03it/s, loss=2.5510]
Training:  11%|█         | 2917/26311 [52:18<6:22:35,  1.02it/s, loss=2.5510]
Training:  11%|█         | 2917/26311 [52:20<6:22:35,  1.02it/s, loss=3.3704]
Training:  11%|█         | 2918/26311 [52:20<6:45:03,  1.04s/it, loss=3.3704]
Training:  11%|█         | 2918/26311 [52:21<6:45:03,  1.04s/it, loss=2.7221]
Training:  11%|█         | 2919/26311 [52:21<8:30:00,  1.31s/it, loss=2.7221]
Training:  11%|█         | 2919/26311 [52:23<8:30:00,  1.31s/it, loss=3.0729]
Training:  11%|█         | 2920/26311 [52:23<9:09:31,  1.41s/it, loss=3.0729]
Training:  11%|█         | 2920/26311 [52:24<9:09:31,  1.41s/it, loss=2.9259]
Training:  11%|█         | 2921/26311 [52:24<8:39:16,  1.33s/it, loss=2.9259]
Training:  11%|█         | 2921/26311 [52:31<8:39:16,  1.33s/it, loss=3.0880]
Training:  11%|█         | 2922/26311 [52:31<18:34:29,  2.86s/it, loss=3.0880]
Training:  11%|█         | 2922/26311 [52:32<18:34:29,  2.86s/it, loss=3.2180]
Training:  11%|█         | 2923/26311 [52:32<14:37:55,  2.25s/it, loss=3.2180]
Training:  11%|█         | 2923/26311 [52:33<14:37:55,  2.25s/it, loss=2.5724]
Training:  11%|█         | 2924/26311 [52:33<12:24:02,  1.91s/it, loss=2.5724]
Training:  11%|█         | 2924/26311 [52:34<12:24:02,  1.91s/it, loss=3.6822]
Training:  11%|█         | 2925/26311 [52:34<10:35:00,  1.63s/it, loss=3.6822]
Training:  11%|█         | 2925/26311 [52:35<10:35:00,  1.63s/it, loss=3.2727]
Training:  11%|█         | 2926/26311 [52:35<9:20:32,  1.44s/it, loss=3.2727] 
Training:  11%|█         | 2926/26311 [52:36<9:20:32,  1.44s/it, loss=3.0085]
Training:  11%|█         | 2927/26311 [52:36<8:56:06,  1.38s/it, loss=3.0085]
Training:  11%|█         | 2927/26311 [52:38<8:56:06,  1.38s/it, loss=2.4812]
Training:  11%|█         | 2928/26311 [52:38<9:40:37,  1.49s/it, loss=2.4812]
Training:  11%|█         | 2928/26311 [52:39<9:40:37,  1.49s/it, loss=2.9008]
Training:  11%|█         | 2929/26311 [52:39<8:37:33,  1.33s/it, loss=2.9008]
Training:  11%|█         | 2929/26311 [52:40<8:37:33,  1.33s/it, loss=3.4196]
Training:  11%|█         | 2930/26311 [52:40<7:58:58,  1.23s/it, loss=3.4196]
Training:  11%|█         | 2930/26311 [52:41<7:58:58,  1.23s/it, loss=3.4957]
Training:  11%|█         | 2931/26311 [52:41<7:31:27,  1.16s/it, loss=3.4957]
Training:  11%|█         | 2931/26311 [52:41<7:31:27,  1.16s/it, loss=3.6465]
Training:  11%|█         | 2932/26311 [52:41<6:45:39,  1.04s/it, loss=3.6465]
Training:  11%|█         | 2932/26311 [52:43<6:45:39,  1.04s/it, loss=2.8874]
Training:  11%|█         | 2933/26311 [52:43<8:03:56,  1.24s/it, loss=2.8874]
Training:  11%|█         | 2933/26311 [52:44<8:03:56,  1.24s/it, loss=3.3770]
Training:  11%|█         | 2934/26311 [52:44<8:13:05,  1.27s/it, loss=3.3770]
Training:  11%|█         | 2934/26311 [52:45<8:13:05,  1.27s/it, loss=3.2645]
Training:  11%|█         | 2935/26311 [52:45<7:17:15,  1.12s/it, loss=3.2645]
Training:  11%|█         | 2935/26311 [52:46<7:17:15,  1.12s/it, loss=2.9542]
Training:  11%|█         | 2936/26311 [52:46<7:26:22,  1.15s/it, loss=2.9542]
Training:  11%|█         | 2936/26311 [52:47<7:26:22,  1.15s/it, loss=3.2786]
Training:  11%|█         | 2937/26311 [52:47<6:53:01,  1.06s/it, loss=3.2786]
Training:  11%|█         | 2937/26311 [52:49<6:53:01,  1.06s/it, loss=2.9613]
Training:  11%|█         | 2938/26311 [52:49<8:10:38,  1.26s/it, loss=2.9613]
Training:  11%|█         | 2938/26311 [52:50<8:10:38,  1.26s/it, loss=2.7411]
Training:  11%|█         | 2939/26311 [52:50<7:44:21,  1.19s/it, loss=2.7411]
Training:  11%|█         | 2939/26311 [52:51<7:44:21,  1.19s/it, loss=2.6879]
Training:  11%|█         | 2940/26311 [52:51<6:51:41,  1.06s/it, loss=2.6879]
Training:  11%|█         | 2940/26311 [52:51<6:51:41,  1.06s/it, loss=2.3449]
Training:  11%|█         | 2941/26311 [52:51<6:20:36,  1.02it/s, loss=2.3449]
Training:  11%|█         | 2941/26311 [52:52<6:20:36,  1.02it/s, loss=3.3497]
Training:  11%|█         | 2942/26311 [52:52<6:00:03,  1.08it/s, loss=3.3497]
Training:  11%|█         | 2942/26311 [52:53<6:00:03,  1.08it/s, loss=2.6412]
Training:  11%|█         | 2943/26311 [52:53<6:21:40,  1.02it/s, loss=2.6412]
Training:  11%|█         | 2943/26311 [52:54<6:21:40,  1.02it/s, loss=2.8442]
Training:  11%|█         | 2944/26311 [52:54<6:28:42,  1.00it/s, loss=2.8442]
Training:  11%|█         | 2944/26311 [52:55<6:28:42,  1.00it/s, loss=2.5931]
Training:  11%|█         | 2945/26311 [52:55<6:21:10,  1.02it/s, loss=2.5931]
Training:  11%|█         | 2945/26311 [52:56<6:21:10,  1.02it/s, loss=2.7017]
Training:  11%|█         | 2946/26311 [52:56<5:47:07,  1.12it/s, loss=2.7017]
Training:  11%|█         | 2946/26311 [52:57<5:47:07,  1.12it/s, loss=3.8579]
Training:  11%|█         | 2947/26311 [52:57<5:52:12,  1.11it/s, loss=3.8579]
Training:  11%|█         | 2947/26311 [52:58<5:52:12,  1.11it/s, loss=3.4136]
Training:  11%|█         | 2948/26311 [52:58<6:31:08,  1.00s/it, loss=3.4136]
Training:  11%|█         | 2948/26311 [52:59<6:31:08,  1.00s/it, loss=2.6709]
Training:  11%|█         | 2949/26311 [52:59<6:29:46,  1.00s/it, loss=2.6709]
Training:  11%|█         | 2949/26311 [53:00<6:29:46,  1.00s/it, loss=3.2578]
Training:  11%|█         | 2950/26311 [53:00<5:50:58,  1.11it/s, loss=3.2578]
Training:  11%|█         | 2950/26311 [53:01<5:50:58,  1.11it/s, loss=3.1927]
Training:  11%|█         | 2951/26311 [53:01<5:44:03,  1.13it/s, loss=3.1927]
Training:  11%|█         | 2951/26311 [53:02<5:44:03,  1.13it/s, loss=2.9275]
Training:  11%|█         | 2952/26311 [53:02<7:01:01,  1.08s/it, loss=2.9275]
Training:  11%|█         | 2952/26311 [53:03<7:01:01,  1.08s/it, loss=2.9424]
Training:  11%|█         | 2953/26311 [53:03<6:16:09,  1.03it/s, loss=2.9424]
Training:  11%|█         | 2953/26311 [53:04<6:16:09,  1.03it/s, loss=3.6356]
Training:  11%|█         | 2954/26311 [53:04<6:49:26,  1.05s/it, loss=3.6356]
Training:  11%|█         | 2954/26311 [53:05<6:49:26,  1.05s/it, loss=2.8881]
Training:  11%|█         | 2955/26311 [53:05<6:42:07,  1.03s/it, loss=2.8881]
Training:  11%|█         | 2955/26311 [53:06<6:42:07,  1.03s/it, loss=2.9548]
Training:  11%|█         | 2956/26311 [53:06<6:33:49,  1.01s/it, loss=2.9548]
Training:  11%|█         | 2956/26311 [53:07<6:33:49,  1.01s/it, loss=3.5300]
Training:  11%|█         | 2957/26311 [53:07<6:03:07,  1.07it/s, loss=3.5300]
Training:  11%|█         | 2957/26311 [53:08<6:03:07,  1.07it/s, loss=3.4195]
Training:  11%|█         | 2958/26311 [53:08<5:45:21,  1.13it/s, loss=3.4195]
Training:  11%|█         | 2958/26311 [53:09<5:45:21,  1.13it/s, loss=3.5751]
Training:  11%|█         | 2959/26311 [53:09<5:54:29,  1.10it/s, loss=3.5751]
Training:  11%|█         | 2959/26311 [53:09<5:54:29,  1.10it/s, loss=3.0088]
Training:  11%|█▏        | 2960/26311 [53:09<5:14:26,  1.24it/s, loss=3.0088]
Training:  11%|█▏        | 2960/26311 [53:11<5:14:26,  1.24it/s, loss=3.0418]
Training:  11%|█▏        | 2961/26311 [53:11<6:59:14,  1.08s/it, loss=3.0418]
Training:  11%|█▏        | 2961/26311 [53:12<6:59:14,  1.08s/it, loss=2.7607]
Training:  11%|█▏        | 2962/26311 [53:12<7:00:03,  1.08s/it, loss=2.7607]
Training:  11%|█▏        | 2962/26311 [53:13<7:00:03,  1.08s/it, loss=3.2549]
Training:  11%|█▏        | 2963/26311 [53:13<6:59:50,  1.08s/it, loss=3.2549]
Training:  11%|█▏        | 2963/26311 [53:15<6:59:50,  1.08s/it, loss=3.6493]
Training:  11%|█▏        | 2964/26311 [53:15<7:57:05,  1.23s/it, loss=3.6493]
Training:  11%|█▏        | 2964/26311 [53:15<7:57:05,  1.23s/it, loss=3.2289]
Training:  11%|█▏        | 2965/26311 [53:15<7:07:48,  1.10s/it, loss=3.2289]
Training:  11%|█▏        | 2965/26311 [53:17<7:07:48,  1.10s/it, loss=3.1094]
Training:  11%|█▏        | 2966/26311 [53:17<7:36:58,  1.17s/it, loss=3.1094]
Training:  11%|█▏        | 2966/26311 [53:18<7:36:58,  1.17s/it, loss=3.1626]
Training:  11%|█▏        | 2967/26311 [53:18<7:33:08,  1.16s/it, loss=3.1626]
Training:  11%|█▏        | 2967/26311 [53:19<7:33:08,  1.16s/it, loss=3.1226]
Training:  11%|█▏        | 2968/26311 [53:19<7:13:15,  1.11s/it, loss=3.1226]
Training:  11%|█▏        | 2968/26311 [53:20<7:13:15,  1.11s/it, loss=2.9861]
Training:  11%|█▏        | 2969/26311 [53:20<7:35:07,  1.17s/it, loss=2.9861]
Training:  11%|█▏        | 2969/26311 [53:21<7:35:07,  1.17s/it, loss=3.1626]
Training:  11%|█▏        | 2970/26311 [53:21<6:58:08,  1.07s/it, loss=3.1626]
Training:  11%|█▏        | 2970/26311 [53:22<6:58:08,  1.07s/it, loss=3.1628]
Training:  11%|█▏        | 2971/26311 [53:22<6:34:16,  1.01s/it, loss=3.1628]
Training:  11%|█▏        | 2971/26311 [53:23<6:34:16,  1.01s/it, loss=2.8678]
Training:  11%|█▏        | 2972/26311 [53:23<6:15:09,  1.04it/s, loss=2.8678]
Training:  11%|█▏        | 2972/26311 [53:24<6:15:09,  1.04it/s, loss=3.9355]
Training:  11%|█▏        | 2973/26311 [53:24<6:28:58,  1.00s/it, loss=3.9355]
Training:  11%|█▏        | 2973/26311 [53:25<6:28:58,  1.00s/it, loss=3.1481]
Training:  11%|█▏        | 2974/26311 [53:25<6:13:25,  1.04it/s, loss=3.1481]
Training:  11%|█▏        | 2974/26311 [53:26<6:13:25,  1.04it/s, loss=3.5768]
Training:  11%|█▏        | 2975/26311 [53:26<6:25:53,  1.01it/s, loss=3.5768]
Training:  11%|█▏        | 2975/26311 [53:27<6:25:53,  1.01it/s, loss=3.2477]
Training:  11%|█▏        | 2976/26311 [53:27<6:01:24,  1.08it/s, loss=3.2477]
Training:  11%|█▏        | 2976/26311 [53:28<6:01:24,  1.08it/s, loss=2.5620]
Training:  11%|█▏        | 2977/26311 [53:28<6:14:39,  1.04it/s, loss=2.5620]
Training:  11%|█▏        | 2977/26311 [53:29<6:14:39,  1.04it/s, loss=3.1040]
Training:  11%|█▏        | 2978/26311 [53:29<5:59:26,  1.08it/s, loss=3.1040]
Training:  11%|█▏        | 2978/26311 [53:29<5:59:26,  1.08it/s, loss=3.0805]
Training:  11%|█▏        | 2979/26311 [53:29<6:04:23,  1.07it/s, loss=3.0805]
Training:  11%|█▏        | 2979/26311 [53:30<6:04:23,  1.07it/s, loss=3.4873]
Training:  11%|█▏        | 2980/26311 [53:30<5:49:48,  1.11it/s, loss=3.4873]
Training:  11%|█▏        | 2980/26311 [53:31<5:49:48,  1.11it/s, loss=3.0678]
Training:  11%|█▏        | 2981/26311 [53:31<5:22:06,  1.21it/s, loss=3.0678]
Training:  11%|█▏        | 2981/26311 [53:32<5:22:06,  1.21it/s, loss=2.8929]
Training:  11%|█▏        | 2982/26311 [53:32<4:57:52,  1.31it/s, loss=2.8929]
Training:  11%|█▏        | 2982/26311 [53:32<4:57:52,  1.31it/s, loss=3.2372]
Training:  11%|█▏        | 2983/26311 [53:32<5:08:23,  1.26it/s, loss=3.2372]
Training:  11%|█▏        | 2983/26311 [53:34<5:08:23,  1.26it/s, loss=3.2395]
Training:  11%|█▏        | 2984/26311 [53:34<5:54:02,  1.10it/s, loss=3.2395]
Training:  11%|█▏        | 2984/26311 [53:34<5:54:02,  1.10it/s, loss=3.5653]
Training:  11%|█▏        | 2985/26311 [53:34<5:15:38,  1.23it/s, loss=3.5653]
Training:  11%|█▏        | 2985/26311 [53:35<5:15:38,  1.23it/s, loss=3.0451]
Training:  11%|█▏        | 2986/26311 [53:35<5:42:43,  1.13it/s, loss=3.0451]
Training:  11%|█▏        | 2986/26311 [53:36<5:42:43,  1.13it/s, loss=3.0665]
Training:  11%|█▏        | 2987/26311 [53:36<6:03:50,  1.07it/s, loss=3.0665]
Training:  11%|█▏        | 2987/26311 [53:37<6:03:50,  1.07it/s, loss=3.6633]
Training:  11%|█▏        | 2988/26311 [53:37<5:51:58,  1.10it/s, loss=3.6633]
Training:  11%|█▏        | 2988/26311 [53:38<5:51:58,  1.10it/s, loss=2.9244]
Training:  11%|█▏        | 2989/26311 [53:38<5:53:01,  1.10it/s, loss=2.9244]
Training:  11%|█▏        | 2989/26311 [53:39<5:53:01,  1.10it/s, loss=3.4044]
Training:  11%|█▏        | 2990/26311 [53:39<6:06:57,  1.06it/s, loss=3.4044]
Training:  11%|█▏        | 2990/26311 [53:40<6:06:57,  1.06it/s, loss=3.2193]
Training:  11%|█▏        | 2991/26311 [53:40<5:41:21,  1.14it/s, loss=3.2193]
Training:  11%|█▏        | 2991/26311 [53:41<5:41:21,  1.14it/s, loss=2.8190]
Training:  11%|█▏        | 2992/26311 [53:41<5:18:05,  1.22it/s, loss=2.8190]
Training:  11%|█▏        | 2992/26311 [53:41<5:18:05,  1.22it/s, loss=3.5513]
Training:  11%|█▏        | 2993/26311 [53:41<5:22:00,  1.21it/s, loss=3.5513]
Training:  11%|█▏        | 2993/26311 [53:42<5:22:00,  1.21it/s, loss=3.2128]
Training:  11%|█▏        | 2994/26311 [53:42<5:44:13,  1.13it/s, loss=3.2128]
Training:  11%|█▏        | 2994/26311 [53:43<5:44:13,  1.13it/s, loss=3.1711]
Training:  11%|█▏        | 2995/26311 [53:43<5:37:32,  1.15it/s, loss=3.1711]
Training:  11%|█▏        | 2995/26311 [53:44<5:37:32,  1.15it/s, loss=2.7785]
Training:  11%|█▏        | 2996/26311 [53:44<6:07:33,  1.06it/s, loss=2.7785]
Training:  11%|█▏        | 2996/26311 [53:45<6:07:33,  1.06it/s, loss=2.8702]
Training:  11%|█▏        | 2997/26311 [53:45<5:57:14,  1.09it/s, loss=2.8702]
Training:  11%|█▏        | 2997/26311 [53:46<5:57:14,  1.09it/s, loss=3.2088]
Training:  11%|█▏        | 2998/26311 [53:46<5:44:00,  1.13it/s, loss=3.2088]
Training:  11%|█▏        | 2998/26311 [53:47<5:44:00,  1.13it/s, loss=3.2533]
Training:  11%|█▏        | 2999/26311 [53:47<5:37:27,  1.15it/s, loss=3.2533]
Training:  11%|█▏        | 2999/26311 [53:48<5:37:27,  1.15it/s, loss=2.7462]
Training:  11%|█▏        | 3000/26311 [53:48<6:22:12,  1.02it/s, loss=2.7462]
Training:  11%|█▏        | 3000/26311 [53:51<6:22:12,  1.02it/s, loss=3.1387]
Training:  11%|█▏        | 3001/26311 [53:51<9:16:54,  1.43s/it, loss=3.1387]
Training:  11%|█▏        | 3001/26311 [53:51<9:16:54,  1.43s/it, loss=3.3090]
Training:  11%|█▏        | 3002/26311 [53:51<8:13:23,  1.27s/it, loss=3.3090]
Training:  11%|█▏        | 3002/26311 [53:53<8:13:23,  1.27s/it, loss=2.6710]
Training:  11%|█▏        | 3003/26311 [53:53<7:57:08,  1.23s/it, loss=2.6710]
Training:  11%|█▏        | 3003/26311 [53:53<7:57:08,  1.23s/it, loss=3.6972]
Training:  11%|█▏        | 3004/26311 [53:53<6:49:31,  1.05s/it, loss=3.6972]
Training:  11%|█▏        | 3004/26311 [53:54<6:49:31,  1.05s/it, loss=3.0722]
Training:  11%|█▏        | 3005/26311 [53:54<6:18:36,  1.03it/s, loss=3.0722]
Training:  11%|█▏        | 3005/26311 [53:55<6:18:36,  1.03it/s, loss=3.0837]
Training:  11%|█▏        | 3006/26311 [53:55<5:58:56,  1.08it/s, loss=3.0837]
Training:  11%|█▏        | 3006/26311 [53:56<5:58:56,  1.08it/s, loss=3.3217]
Training:  11%|█▏        | 3007/26311 [53:56<7:09:20,  1.11s/it, loss=3.3217]
Training:  11%|█▏        | 3007/26311 [53:57<7:09:20,  1.11s/it, loss=2.8658]
Training:  11%|█▏        | 3008/26311 [53:57<6:37:13,  1.02s/it, loss=2.8658]
Training:  11%|█▏        | 3008/26311 [53:58<6:37:13,  1.02s/it, loss=3.6776]
Training:  11%|█▏        | 3009/26311 [53:58<6:33:19,  1.01s/it, loss=3.6776]
Training:  11%|█▏        | 3009/26311 [53:59<6:33:19,  1.01s/it, loss=3.2229]
Training:  11%|█▏        | 3010/26311 [53:59<5:53:41,  1.10it/s, loss=3.2229]
Training:  11%|█▏        | 3010/26311 [53:59<5:53:41,  1.10it/s, loss=3.2060]
Training:  11%|█▏        | 3011/26311 [53:59<5:17:35,  1.22it/s, loss=3.2060]
Training:  11%|█▏        | 3011/26311 [54:01<5:17:35,  1.22it/s, loss=3.1250]
Training:  11%|█▏        | 3012/26311 [54:01<5:56:29,  1.09it/s, loss=3.1250]
Training:  11%|█▏        | 3012/26311 [54:02<5:56:29,  1.09it/s, loss=3.2308]
Training:  11%|█▏        | 3013/26311 [54:02<6:02:22,  1.07it/s, loss=3.2308]
Training:  11%|█▏        | 3013/26311 [54:03<6:02:22,  1.07it/s, loss=3.3569]
Training:  11%|█▏        | 3014/26311 [54:03<6:26:43,  1.00it/s, loss=3.3569]
Training:  11%|█▏        | 3014/26311 [54:04<6:26:43,  1.00it/s, loss=2.6507]
Training:  11%|█▏        | 3015/26311 [54:04<6:06:44,  1.06it/s, loss=2.6507]
Training:  11%|█▏        | 3015/26311 [54:05<6:06:44,  1.06it/s, loss=3.3709]
Training:  11%|█▏        | 3016/26311 [54:05<6:37:54,  1.02s/it, loss=3.3709]
Training:  11%|█▏        | 3016/26311 [54:05<6:37:54,  1.02s/it, loss=3.4583]
Training:  11%|█▏        | 3017/26311 [54:05<6:02:14,  1.07it/s, loss=3.4583]
Training:  11%|█▏        | 3017/26311 [54:06<6:02:14,  1.07it/s, loss=3.0535]
Training:  11%|█▏        | 3018/26311 [54:06<6:03:11,  1.07it/s, loss=3.0535]
Training:  11%|█▏        | 3018/26311 [54:07<6:03:11,  1.07it/s, loss=2.6899]
Training:  11%|█▏        | 3019/26311 [54:07<6:19:44,  1.02it/s, loss=2.6899]
Training:  11%|█▏        | 3019/26311 [54:10<6:19:44,  1.02it/s, loss=2.9629]
Training:  11%|█▏        | 3020/26311 [54:10<8:26:47,  1.31s/it, loss=2.9629]
Training:  11%|█▏        | 3020/26311 [54:10<8:26:47,  1.31s/it, loss=2.9278]
Training:  11%|█▏        | 3021/26311 [54:10<7:44:48,  1.20s/it, loss=2.9278]
Training:  11%|█▏        | 3021/26311 [54:11<7:44:48,  1.20s/it, loss=3.0758]
Training:  11%|█▏        | 3022/26311 [54:11<6:54:53,  1.07s/it, loss=3.0758]
Training:  11%|█▏        | 3022/26311 [54:12<6:54:53,  1.07s/it, loss=3.2013]
Training:  11%|█▏        | 3023/26311 [54:12<6:53:28,  1.07s/it, loss=3.2013]
Training:  11%|█▏        | 3023/26311 [54:13<6:53:28,  1.07s/it, loss=3.3735]
Training:  11%|█▏        | 3024/26311 [54:13<6:08:44,  1.05it/s, loss=3.3735]
Training:  11%|█▏        | 3024/26311 [54:14<6:08:44,  1.05it/s, loss=3.4340]
Training:  11%|█▏        | 3025/26311 [54:14<5:51:15,  1.10it/s, loss=3.4340]
Training:  11%|█▏        | 3025/26311 [54:15<5:51:15,  1.10it/s, loss=3.0057]
Training:  12%|█▏        | 3026/26311 [54:15<6:33:27,  1.01s/it, loss=3.0057]
Training:  12%|█▏        | 3026/26311 [54:16<6:33:27,  1.01s/it, loss=3.2612]
Training:  12%|█▏        | 3027/26311 [54:16<6:45:56,  1.05s/it, loss=3.2612]
Training:  12%|█▏        | 3027/26311 [54:17<6:45:56,  1.05s/it, loss=3.5478]
Training:  12%|█▏        | 3028/26311 [54:17<5:59:05,  1.08it/s, loss=3.5478]
Training:  12%|█▏        | 3028/26311 [54:18<5:59:05,  1.08it/s, loss=3.2375]
Training:  12%|█▏        | 3029/26311 [54:18<5:54:44,  1.09it/s, loss=3.2375]
Training:  12%|█▏        | 3029/26311 [54:19<5:54:44,  1.09it/s, loss=2.5830]
Training:  12%|█▏        | 3030/26311 [54:19<5:41:39,  1.14it/s, loss=2.5830]
Training:  12%|█▏        | 3030/26311 [54:21<5:41:39,  1.14it/s, loss=3.0606]
Training:  12%|█▏        | 3031/26311 [54:21<7:59:58,  1.24s/it, loss=3.0606]
Training:  12%|█▏        | 3031/26311 [54:21<7:59:58,  1.24s/it, loss=3.2304]
Training:  12%|█▏        | 3032/26311 [54:21<7:01:26,  1.09s/it, loss=3.2304]
Training:  12%|█▏        | 3032/26311 [54:22<7:01:26,  1.09s/it, loss=3.1357]
Training:  12%|█▏        | 3033/26311 [54:22<6:51:28,  1.06s/it, loss=3.1357]
Training:  12%|█▏        | 3033/26311 [54:23<6:51:28,  1.06s/it, loss=3.1044]
Training:  12%|█▏        | 3034/26311 [54:23<6:55:01,  1.07s/it, loss=3.1044]
Training:  12%|█▏        | 3034/26311 [54:24<6:55:01,  1.07s/it, loss=3.1425]
Training:  12%|█▏        | 3035/26311 [54:24<6:55:12,  1.07s/it, loss=3.1425]
Training:  12%|█▏        | 3035/26311 [54:25<6:55:12,  1.07s/it, loss=3.3372]
Training:  12%|█▏        | 3036/26311 [54:25<6:19:38,  1.02it/s, loss=3.3372]
Training:  12%|█▏        | 3036/26311 [54:26<6:19:38,  1.02it/s, loss=3.6360]
Training:  12%|█▏        | 3037/26311 [54:26<5:56:00,  1.09it/s, loss=3.6360]
Training:  12%|█▏        | 3037/26311 [54:28<5:56:00,  1.09it/s, loss=2.9472]
Training:  12%|█▏        | 3038/26311 [54:28<7:35:56,  1.18s/it, loss=2.9472]
Training:  12%|█▏        | 3038/26311 [54:30<7:35:56,  1.18s/it, loss=3.1574]
Training:  12%|█▏        | 3039/26311 [54:30<8:49:33,  1.37s/it, loss=3.1574]
Training:  12%|█▏        | 3039/26311 [54:30<8:49:33,  1.37s/it, loss=3.0279]
Training:  12%|█▏        | 3040/26311 [54:30<7:43:27,  1.19s/it, loss=3.0279]
Training:  12%|█▏        | 3040/26311 [54:31<7:43:27,  1.19s/it, loss=2.9776]
Training:  12%|█▏        | 3041/26311 [54:31<6:52:16,  1.06s/it, loss=2.9776]
Training:  12%|█▏        | 3041/26311 [54:32<6:52:16,  1.06s/it, loss=3.4002]
Training:  12%|█▏        | 3042/26311 [54:32<6:26:13,  1.00it/s, loss=3.4002]
Training:  12%|█▏        | 3042/26311 [54:33<6:26:13,  1.00it/s, loss=3.6112]
Training:  12%|█▏        | 3043/26311 [54:33<7:22:37,  1.14s/it, loss=3.6112]
Training:  12%|█▏        | 3043/26311 [54:35<7:22:37,  1.14s/it, loss=2.4895]
Training:  12%|█▏        | 3044/26311 [54:35<7:23:32,  1.14s/it, loss=2.4895]
Training:  12%|█▏        | 3044/26311 [54:35<7:23:32,  1.14s/it, loss=2.9237]
Training:  12%|█▏        | 3045/26311 [54:35<6:35:47,  1.02s/it, loss=2.9237]
Training:  12%|█▏        | 3045/26311 [54:36<6:35:47,  1.02s/it, loss=3.1896]
Training:  12%|█▏        | 3046/26311 [54:36<6:17:53,  1.03it/s, loss=3.1896]
Training:  12%|█▏        | 3046/26311 [54:37<6:17:53,  1.03it/s, loss=3.0058]
Training:  12%|█▏        | 3047/26311 [54:37<5:59:55,  1.08it/s, loss=3.0058]
Training:  12%|█▏        | 3047/26311 [54:38<5:59:55,  1.08it/s, loss=3.2004]
Training:  12%|█▏        | 3048/26311 [54:38<5:59:26,  1.08it/s, loss=3.2004]
Training:  12%|█▏        | 3048/26311 [54:39<5:59:26,  1.08it/s, loss=3.1246]
Training:  12%|█▏        | 3049/26311 [54:39<6:10:11,  1.05it/s, loss=3.1246]
Training:  12%|█▏        | 3049/26311 [54:40<6:10:11,  1.05it/s, loss=3.3822]
Training:  12%|█▏        | 3050/26311 [54:40<6:22:38,  1.01it/s, loss=3.3822]
Training:  12%|█▏        | 3050/26311 [54:41<6:22:38,  1.01it/s, loss=3.1685]
Training:  12%|█▏        | 3051/26311 [54:41<5:56:04,  1.09it/s, loss=3.1685]
Training:  12%|█▏        | 3051/26311 [54:42<5:56:04,  1.09it/s, loss=2.6515]
Training:  12%|█▏        | 3052/26311 [54:42<5:59:54,  1.08it/s, loss=2.6515]
Training:  12%|█▏        | 3052/26311 [54:42<5:59:54,  1.08it/s, loss=3.0074]
Training:  12%|█▏        | 3053/26311 [54:42<5:33:07,  1.16it/s, loss=3.0074]
Training:  12%|█▏        | 3053/26311 [54:43<5:33:07,  1.16it/s, loss=3.1580]
Training:  12%|█▏        | 3054/26311 [54:43<5:48:45,  1.11it/s, loss=3.1580]
Training:  12%|█▏        | 3054/26311 [54:45<5:48:45,  1.11it/s, loss=3.5959]
Training:  12%|█▏        | 3055/26311 [54:45<6:10:39,  1.05it/s, loss=3.5959]
Training:  12%|█▏        | 3055/26311 [54:45<6:10:39,  1.05it/s, loss=3.2388]
Training:  12%|█▏        | 3056/26311 [54:45<5:55:05,  1.09it/s, loss=3.2388]
Training:  12%|█▏        | 3056/26311 [54:47<5:55:05,  1.09it/s, loss=2.6863]
Training:  12%|█▏        | 3057/26311 [54:47<6:32:15,  1.01s/it, loss=2.6863]
Training:  12%|█▏        | 3057/26311 [54:47<6:32:15,  1.01s/it, loss=3.1604]
Training:  12%|█▏        | 3058/26311 [54:47<5:49:54,  1.11it/s, loss=3.1604]
Training:  12%|█▏        | 3058/26311 [54:50<5:49:54,  1.11it/s, loss=3.0496]
Training:  12%|█▏        | 3059/26311 [54:50<9:43:34,  1.51s/it, loss=3.0496]
Training:  12%|█▏        | 3059/26311 [54:51<9:43:34,  1.51s/it, loss=2.8495]
Training:  12%|█▏        | 3060/26311 [54:51<8:10:56,  1.27s/it, loss=2.8495]
Training:  12%|█▏        | 3060/26311 [54:52<8:10:56,  1.27s/it, loss=2.8788]
Training:  12%|█▏        | 3061/26311 [54:52<7:02:47,  1.09s/it, loss=2.8788]
Training:  12%|█▏        | 3061/26311 [54:53<7:02:47,  1.09s/it, loss=2.8411]
Training:  12%|█▏        | 3062/26311 [54:53<7:00:28,  1.09s/it, loss=2.8411]
Training:  12%|█▏        | 3062/26311 [54:53<7:00:28,  1.09s/it, loss=3.6108]
Training:  12%|█▏        | 3063/26311 [54:53<6:30:49,  1.01s/it, loss=3.6108]
Training:  12%|█▏        | 3063/26311 [54:54<6:30:49,  1.01s/it, loss=2.5645]
Training:  12%|█▏        | 3064/26311 [54:54<6:06:35,  1.06it/s, loss=2.5645]
Training:  12%|█▏        | 3064/26311 [54:55<6:06:35,  1.06it/s, loss=2.8314]
Training:  12%|█▏        | 3065/26311 [54:55<5:36:54,  1.15it/s, loss=2.8314]
Training:  12%|█▏        | 3065/26311 [54:56<5:36:54,  1.15it/s, loss=3.5646]
Training:  12%|█▏        | 3066/26311 [54:56<5:36:00,  1.15it/s, loss=3.5646]
Training:  12%|█▏        | 3066/26311 [54:57<5:36:00,  1.15it/s, loss=3.1838]
Training:  12%|█▏        | 3067/26311 [54:57<6:34:49,  1.02s/it, loss=3.1838]
Training:  12%|█▏        | 3067/26311 [54:58<6:34:49,  1.02s/it, loss=3.1613]
Training:  12%|█▏        | 3068/26311 [54:58<6:22:27,  1.01it/s, loss=3.1613]
Training:  12%|█▏        | 3068/26311 [54:59<6:22:27,  1.01it/s, loss=2.9845]
Training:  12%|█▏        | 3069/26311 [54:59<5:59:22,  1.08it/s, loss=2.9845]
Training:  12%|█▏        | 3069/26311 [55:00<5:59:22,  1.08it/s, loss=3.3595]
Training:  12%|█▏        | 3070/26311 [55:00<6:34:44,  1.02s/it, loss=3.3595]
Training:  12%|█▏        | 3070/26311 [55:01<6:34:44,  1.02s/it, loss=3.2951]
Training:  12%|█▏        | 3071/26311 [55:01<6:01:46,  1.07it/s, loss=3.2951]
Training:  12%|█▏        | 3071/26311 [55:02<6:01:46,  1.07it/s, loss=2.7255]
Training:  12%|█▏        | 3072/26311 [55:02<5:43:16,  1.13it/s, loss=2.7255]
Training:  12%|█▏        | 3072/26311 [55:02<5:43:16,  1.13it/s, loss=3.2817]
Training:  12%|█▏        | 3073/26311 [55:02<5:21:49,  1.20it/s, loss=3.2817]
Training:  12%|█▏        | 3073/26311 [55:04<5:21:49,  1.20it/s, loss=3.4332]
Training:  12%|█▏        | 3074/26311 [55:04<6:36:39,  1.02s/it, loss=3.4332]
Training:  12%|█▏        | 3074/26311 [55:05<6:36:39,  1.02s/it, loss=2.9867]
Training:  12%|█▏        | 3075/26311 [55:05<6:25:14,  1.01it/s, loss=2.9867]
Training:  12%|█▏        | 3075/26311 [55:06<6:25:14,  1.01it/s, loss=2.8710]
Training:  12%|█▏        | 3076/26311 [55:06<6:12:10,  1.04it/s, loss=2.8710]
Training:  12%|█▏        | 3076/26311 [55:06<6:12:10,  1.04it/s, loss=2.6866]
Training:  12%|█▏        | 3077/26311 [55:06<5:52:19,  1.10it/s, loss=2.6866]
Training:  12%|█▏        | 3077/26311 [55:07<5:52:19,  1.10it/s, loss=3.2379]
Training:  12%|█▏        | 3078/26311 [55:07<5:27:46,  1.18it/s, loss=3.2379]
Training:  12%|█▏        | 3078/26311 [55:08<5:27:46,  1.18it/s, loss=3.2884]
Training:  12%|█▏        | 3079/26311 [55:08<5:00:51,  1.29it/s, loss=3.2884]
Training:  12%|█▏        | 3079/26311 [55:08<5:00:51,  1.29it/s, loss=3.4697]
Training:  12%|█▏        | 3080/26311 [55:08<4:56:12,  1.31it/s, loss=3.4697]
Training:  12%|█▏        | 3080/26311 [55:10<4:56:12,  1.31it/s, loss=3.0161]
Training:  12%|█▏        | 3081/26311 [55:10<5:41:57,  1.13it/s, loss=3.0161]
Training:  12%|█▏        | 3081/26311 [55:11<5:41:57,  1.13it/s, loss=3.1478]
Training:  12%|█▏        | 3082/26311 [55:11<6:02:18,  1.07it/s, loss=3.1478]
Training:  12%|█▏        | 3082/26311 [55:12<6:02:18,  1.07it/s, loss=2.9693]
Training:  12%|█▏        | 3083/26311 [55:12<6:32:29,  1.01s/it, loss=2.9693]
Training:  12%|█▏        | 3083/26311 [55:13<6:32:29,  1.01s/it, loss=2.8952]
Training:  12%|█▏        | 3084/26311 [55:13<6:47:17,  1.05s/it, loss=2.8952]
Training:  12%|█▏        | 3084/26311 [55:14<6:47:17,  1.05s/it, loss=2.4114]
Training:  12%|█▏        | 3085/26311 [55:14<6:14:57,  1.03it/s, loss=2.4114]
Training:  12%|█▏        | 3085/26311 [55:15<6:14:57,  1.03it/s, loss=3.4444]
Training:  12%|█▏        | 3086/26311 [55:15<5:55:01,  1.09it/s, loss=3.4444]
Training:  12%|█▏        | 3086/26311 [55:15<5:55:01,  1.09it/s, loss=2.7890]
Training:  12%|█▏        | 3087/26311 [55:15<5:22:15,  1.20it/s, loss=2.7890]
Training:  12%|█▏        | 3087/26311 [55:16<5:22:15,  1.20it/s, loss=2.8793]
Training:  12%|█▏        | 3088/26311 [55:16<5:25:10,  1.19it/s, loss=2.8793]
Training:  12%|█▏        | 3088/26311 [55:17<5:25:10,  1.19it/s, loss=2.8735]
Training:  12%|█▏        | 3089/26311 [55:17<5:13:50,  1.23it/s, loss=2.8735]
Training:  12%|█▏        | 3089/26311 [55:18<5:13:50,  1.23it/s, loss=3.1854]
Training:  12%|█▏        | 3090/26311 [55:18<5:15:26,  1.23it/s, loss=3.1854]
Training:  12%|█▏        | 3090/26311 [55:18<5:15:26,  1.23it/s, loss=3.5072]
Training:  12%|█▏        | 3091/26311 [55:18<5:05:44,  1.27it/s, loss=3.5072]
Training:  12%|█▏        | 3091/26311 [55:19<5:05:44,  1.27it/s, loss=3.0479]
Training:  12%|█▏        | 3092/26311 [55:19<5:08:00,  1.26it/s, loss=3.0479]
Training:  12%|█▏        | 3092/26311 [55:20<5:08:00,  1.26it/s, loss=2.6499]
Training:  12%|█▏        | 3093/26311 [55:20<5:16:38,  1.22it/s, loss=2.6499]
Training:  12%|█▏        | 3093/26311 [55:21<5:16:38,  1.22it/s, loss=3.0929]
Training:  12%|█▏        | 3094/26311 [55:21<5:23:53,  1.19it/s, loss=3.0929]
Training:  12%|█▏        | 3094/26311 [55:22<5:23:53,  1.19it/s, loss=3.0124]
Training:  12%|█▏        | 3095/26311 [55:22<5:31:50,  1.17it/s, loss=3.0124]
Training:  12%|█▏        | 3095/26311 [55:23<5:31:50,  1.17it/s, loss=2.6787]
Training:  12%|█▏        | 3096/26311 [55:23<5:31:06,  1.17it/s, loss=2.6787]
Training:  12%|█▏        | 3096/26311 [55:23<5:31:06,  1.17it/s, loss=3.3741]
Training:  12%|█▏        | 3097/26311 [55:23<5:11:29,  1.24it/s, loss=3.3741]
Training:  12%|█▏        | 3097/26311 [55:24<5:11:29,  1.24it/s, loss=3.5510]
Training:  12%|█▏        | 3098/26311 [55:24<5:24:12,  1.19it/s, loss=3.5510]
Training:  12%|█▏        | 3098/26311 [55:26<5:24:12,  1.19it/s, loss=3.0113]
Training:  12%|█▏        | 3099/26311 [55:26<7:33:39,  1.17s/it, loss=3.0113]
Training:  12%|█▏        | 3099/26311 [55:27<7:33:39,  1.17s/it, loss=3.0117]
Training:  12%|█▏        | 3100/26311 [55:27<6:31:34,  1.01s/it, loss=3.0117]
Training:  12%|█▏        | 3100/26311 [55:28<6:31:34,  1.01s/it, loss=3.1819]
Training:  12%|█▏        | 3101/26311 [55:28<5:58:00,  1.08it/s, loss=3.1819]
Training:  12%|█▏        | 3101/26311 [55:28<5:58:00,  1.08it/s, loss=3.1432]
Training:  12%|█▏        | 3102/26311 [55:28<5:50:04,  1.10it/s, loss=3.1432]
Training:  12%|█▏        | 3102/26311 [55:29<5:50:04,  1.10it/s, loss=3.0352]
Training:  12%|█▏        | 3103/26311 [55:29<5:49:23,  1.11it/s, loss=3.0352]
Training:  12%|█▏        | 3103/26311 [55:30<5:49:23,  1.11it/s, loss=3.1983]
Training:  12%|█▏        | 3104/26311 [55:30<5:37:31,  1.15it/s, loss=3.1983]
Training:  12%|█▏        | 3104/26311 [55:32<5:37:31,  1.15it/s, loss=3.2561]
Training:  12%|█▏        | 3105/26311 [55:32<7:03:33,  1.10s/it, loss=3.2561]
Training:  12%|█▏        | 3105/26311 [55:33<7:03:33,  1.10s/it, loss=2.9419]
Training:  12%|█▏        | 3106/26311 [55:33<7:38:18,  1.19s/it, loss=2.9419]
Training:  12%|█▏        | 3106/26311 [55:34<7:38:18,  1.19s/it, loss=3.3312]
Training:  12%|█▏        | 3107/26311 [55:34<7:31:57,  1.17s/it, loss=3.3312]
Training:  12%|█▏        | 3107/26311 [55:36<7:31:57,  1.17s/it, loss=3.3376]
Training:  12%|█▏        | 3108/26311 [55:36<7:34:22,  1.17s/it, loss=3.3376]
Training:  12%|█▏        | 3108/26311 [55:37<7:34:22,  1.17s/it, loss=2.6322]
Training:  12%|█▏        | 3109/26311 [55:37<7:27:07,  1.16s/it, loss=2.6322]
Training:  12%|█▏        | 3109/26311 [55:37<7:27:07,  1.16s/it, loss=3.2876]
Training:  12%|█▏        | 3110/26311 [55:37<6:42:47,  1.04s/it, loss=3.2876]
Training:  12%|█▏        | 3110/26311 [55:38<6:42:47,  1.04s/it, loss=3.1365]
Training:  12%|█▏        | 3111/26311 [55:38<6:41:57,  1.04s/it, loss=3.1365]
Training:  12%|█▏        | 3111/26311 [55:40<6:41:57,  1.04s/it, loss=2.5059]
Training:  12%|█▏        | 3112/26311 [55:40<6:53:08,  1.07s/it, loss=2.5059]
Training:  12%|█▏        | 3112/26311 [55:40<6:53:08,  1.07s/it, loss=3.4138]
Training:  12%|█▏        | 3113/26311 [55:40<6:08:53,  1.05it/s, loss=3.4138]
Training:  12%|█▏        | 3113/26311 [55:41<6:08:53,  1.05it/s, loss=2.8761]
Training:  12%|█▏        | 3114/26311 [55:41<6:12:36,  1.04it/s, loss=2.8761]
Training:  12%|█▏        | 3114/26311 [55:42<6:12:36,  1.04it/s, loss=3.0561]
Training:  12%|█▏        | 3115/26311 [55:42<6:12:59,  1.04it/s, loss=3.0561]
Training:  12%|█▏        | 3115/26311 [55:43<6:12:59,  1.04it/s, loss=3.3953]
Training:  12%|█▏        | 3116/26311 [55:43<6:16:23,  1.03it/s, loss=3.3953]
Training:  12%|█▏        | 3116/26311 [55:44<6:16:23,  1.03it/s, loss=3.1546]
Training:  12%|█▏        | 3117/26311 [55:44<6:32:52,  1.02s/it, loss=3.1546]
Training:  12%|█▏        | 3117/26311 [55:45<6:32:52,  1.02s/it, loss=2.9977]
Training:  12%|█▏        | 3118/26311 [55:45<6:36:51,  1.03s/it, loss=2.9977]
Training:  12%|█▏        | 3118/26311 [55:46<6:36:51,  1.03s/it, loss=2.8931]
Training:  12%|█▏        | 3119/26311 [55:46<6:19:29,  1.02it/s, loss=2.8931]
Training:  12%|█▏        | 3119/26311 [55:47<6:19:29,  1.02it/s, loss=2.9388]
Training:  12%|█▏        | 3120/26311 [55:47<5:58:36,  1.08it/s, loss=2.9388]
Training:  12%|█▏        | 3120/26311 [55:48<5:58:36,  1.08it/s, loss=2.9465]
Training:  12%|█▏        | 3121/26311 [55:48<5:50:13,  1.10it/s, loss=2.9465]
Training:  12%|█▏        | 3121/26311 [55:49<5:50:13,  1.10it/s, loss=3.2632]
Training:  12%|█▏        | 3122/26311 [55:49<5:38:24,  1.14it/s, loss=3.2632]
Training:  12%|█▏        | 3122/26311 [55:50<5:38:24,  1.14it/s, loss=2.7692]
Training:  12%|█▏        | 3123/26311 [55:50<6:05:37,  1.06it/s, loss=2.7692]
Training:  12%|█▏        | 3123/26311 [55:52<6:05:37,  1.06it/s, loss=3.4357]
Training:  12%|█▏        | 3124/26311 [55:52<9:18:34,  1.45s/it, loss=3.4357]
Training:  12%|█▏        | 3124/26311 [55:53<9:18:34,  1.45s/it, loss=3.2599]
Training:  12%|█▏        | 3125/26311 [55:53<8:06:53,  1.26s/it, loss=3.2599]
Training:  12%|█▏        | 3125/26311 [55:54<8:06:53,  1.26s/it, loss=3.0638]
Training:  12%|█▏        | 3126/26311 [55:54<7:10:26,  1.11s/it, loss=3.0638]
Training:  12%|█▏        | 3126/26311 [55:55<7:10:26,  1.11s/it, loss=3.6485]
Training:  12%|█▏        | 3127/26311 [55:55<7:12:25,  1.12s/it, loss=3.6485]
Training:  12%|█▏        | 3127/26311 [55:56<7:12:25,  1.12s/it, loss=3.2720]
Training:  12%|█▏        | 3128/26311 [55:56<6:45:06,  1.05s/it, loss=3.2720]
Training:  12%|█▏        | 3128/26311 [55:57<6:45:06,  1.05s/it, loss=3.3688]
Training:  12%|█▏        | 3129/26311 [55:57<6:24:28,  1.00it/s, loss=3.3688]
Training:  12%|█▏        | 3129/26311 [55:58<6:24:28,  1.00it/s, loss=2.4926]
Training:  12%|█▏        | 3130/26311 [55:58<6:03:31,  1.06it/s, loss=2.4926]
Training:  12%|█▏        | 3130/26311 [55:59<6:03:31,  1.06it/s, loss=3.1690]
Training:  12%|█▏        | 3131/26311 [55:59<6:40:50,  1.04s/it, loss=3.1690]
Training:  12%|█▏        | 3131/26311 [56:00<6:40:50,  1.04s/it, loss=3.6795]
Training:  12%|█▏        | 3132/26311 [56:00<6:44:02,  1.05s/it, loss=3.6795]
Training:  12%|█▏        | 3132/26311 [56:01<6:44:02,  1.05s/it, loss=2.1424]
Training:  12%|█▏        | 3133/26311 [56:01<7:10:04,  1.11s/it, loss=2.1424]
Training:  12%|█▏        | 3133/26311 [56:02<7:10:04,  1.11s/it, loss=3.2974]
Training:  12%|█▏        | 3134/26311 [56:02<6:20:27,  1.02it/s, loss=3.2974]
Training:  12%|█▏        | 3134/26311 [56:03<6:20:27,  1.02it/s, loss=3.2807]
Training:  12%|█▏        | 3135/26311 [56:03<6:25:56,  1.00it/s, loss=3.2807]
Training:  12%|█▏        | 3135/26311 [56:05<6:25:56,  1.00it/s, loss=2.5582]
Training:  12%|█▏        | 3136/26311 [56:05<7:21:07,  1.14s/it, loss=2.5582]
Training:  12%|█▏        | 3136/26311 [56:06<7:21:07,  1.14s/it, loss=3.2540]
Training:  12%|█▏        | 3137/26311 [56:06<7:08:38,  1.11s/it, loss=3.2540]
Training:  12%|█▏        | 3137/26311 [56:06<7:08:38,  1.11s/it, loss=2.9969]
Training:  12%|█▏        | 3138/26311 [56:06<6:14:57,  1.03it/s, loss=2.9969]
Training:  12%|█▏        | 3138/26311 [56:07<6:14:57,  1.03it/s, loss=2.8639]
Training:  12%|█▏        | 3139/26311 [56:07<5:53:09,  1.09it/s, loss=2.8639]
Training:  12%|█▏        | 3139/26311 [56:08<5:53:09,  1.09it/s, loss=2.9075]
Training:  12%|█▏        | 3140/26311 [56:08<6:55:44,  1.08s/it, loss=2.9075]
Training:  12%|█▏        | 3140/26311 [56:10<6:55:44,  1.08s/it, loss=2.6965]
Training:  12%|█▏        | 3141/26311 [56:10<7:14:28,  1.13s/it, loss=2.6965]
Training:  12%|█▏        | 3141/26311 [56:10<7:14:28,  1.13s/it, loss=2.9936]
Training:  12%|█▏        | 3142/26311 [56:10<6:27:12,  1.00s/it, loss=2.9936]
Training:  12%|█▏        | 3142/26311 [56:11<6:27:12,  1.00s/it, loss=2.3695]
Training:  12%|█▏        | 3143/26311 [56:11<6:31:24,  1.01s/it, loss=2.3695]
Training:  12%|█▏        | 3143/26311 [56:12<6:31:24,  1.01s/it, loss=2.9645]
Training:  12%|█▏        | 3144/26311 [56:12<6:03:08,  1.06it/s, loss=2.9645]
Training:  12%|█▏        | 3144/26311 [56:13<6:03:08,  1.06it/s, loss=2.8722]
Training:  12%|█▏        | 3145/26311 [56:13<5:28:42,  1.17it/s, loss=2.8722]
Training:  12%|█▏        | 3145/26311 [56:14<5:28:42,  1.17it/s, loss=3.0760]
Training:  12%|█▏        | 3146/26311 [56:14<5:35:10,  1.15it/s, loss=3.0760]
Training:  12%|█▏        | 3146/26311 [56:15<5:35:10,  1.15it/s, loss=2.6194]
Training:  12%|█▏        | 3147/26311 [56:15<5:55:17,  1.09it/s, loss=2.6194]
Training:  12%|█▏        | 3147/26311 [56:16<5:55:17,  1.09it/s, loss=2.8136]
Training:  12%|█▏        | 3148/26311 [56:16<6:02:06,  1.07it/s, loss=2.8136]
Training:  12%|█▏        | 3148/26311 [56:17<6:02:06,  1.07it/s, loss=2.5095]
Training:  12%|█▏        | 3149/26311 [56:17<5:51:51,  1.10it/s, loss=2.5095]
Training:  12%|█▏        | 3149/26311 [56:18<5:51:51,  1.10it/s, loss=2.9749]
Training:  12%|█▏        | 3150/26311 [56:18<6:21:02,  1.01it/s, loss=2.9749]
Training:  12%|█▏        | 3150/26311 [56:19<6:21:02,  1.01it/s, loss=3.2151]
Training:  12%|█▏        | 3151/26311 [56:19<6:06:30,  1.05it/s, loss=3.2151]
Training:  12%|█▏        | 3151/26311 [56:19<6:06:30,  1.05it/s, loss=2.8539]
Training:  12%|█▏        | 3152/26311 [56:19<5:32:43,  1.16it/s, loss=2.8539]
Training:  12%|█▏        | 3152/26311 [56:20<5:32:43,  1.16it/s, loss=2.9079]
Training:  12%|█▏        | 3153/26311 [56:20<5:28:09,  1.18it/s, loss=2.9079]
Training:  12%|█▏        | 3153/26311 [56:21<5:28:09,  1.18it/s, loss=3.0857]
Training:  12%|█▏        | 3154/26311 [56:21<5:41:09,  1.13it/s, loss=3.0857]
Training:  12%|█▏        | 3154/26311 [56:23<5:41:09,  1.13it/s, loss=2.5573]
Training:  12%|█▏        | 3155/26311 [56:23<6:47:25,  1.06s/it, loss=2.5573]
Training:  12%|█▏        | 3155/26311 [56:24<6:47:25,  1.06s/it, loss=3.1336]
Training:  12%|█▏        | 3156/26311 [56:24<6:38:51,  1.03s/it, loss=3.1336]
Training:  12%|█▏        | 3156/26311 [56:24<6:38:51,  1.03s/it, loss=3.1332]
Training:  12%|█▏        | 3157/26311 [56:24<6:08:18,  1.05it/s, loss=3.1332]
Training:  12%|█▏        | 3157/26311 [56:26<6:08:18,  1.05it/s, loss=2.9525]
Training:  12%|█▏        | 3158/26311 [56:26<7:58:10,  1.24s/it, loss=2.9525]
Training:  12%|█▏        | 3158/26311 [56:27<7:58:10,  1.24s/it, loss=2.8785]
Training:  12%|█▏        | 3159/26311 [56:27<6:55:53,  1.08s/it, loss=2.8785]
Training:  12%|█▏        | 3159/26311 [56:28<6:55:53,  1.08s/it, loss=3.5610]
Training:  12%|█▏        | 3160/26311 [56:28<7:23:07,  1.15s/it, loss=3.5610]
Training:  12%|█▏        | 3160/26311 [56:29<7:23:07,  1.15s/it, loss=2.9394]
Training:  12%|█▏        | 3161/26311 [56:29<6:36:51,  1.03s/it, loss=2.9394]
Training:  12%|█▏        | 3161/26311 [56:40<6:36:51,  1.03s/it, loss=2.8864]
Training:  12%|█▏        | 3162/26311 [56:40<26:26:31,  4.11s/it, loss=2.8864]
Training:  12%|█▏        | 3162/26311 [56:41<26:26:31,  4.11s/it, loss=3.0346]
Training:  12%|█▏        | 3163/26311 [56:41<19:56:58,  3.10s/it, loss=3.0346]
Training:  12%|█▏        | 3163/26311 [56:42<19:56:58,  3.10s/it, loss=3.2393]
Training:  12%|█▏        | 3164/26311 [56:42<15:16:55,  2.38s/it, loss=3.2393]
Training:  12%|█▏        | 3164/26311 [56:43<15:16:55,  2.38s/it, loss=2.6672]
Training:  12%|█▏        | 3165/26311 [56:43<12:50:20,  2.00s/it, loss=2.6672]
Training:  12%|█▏        | 3165/26311 [56:44<12:50:20,  2.00s/it, loss=2.8116]
Training:  12%|█▏        | 3166/26311 [56:44<10:19:24,  1.61s/it, loss=2.8116]
Training:  12%|█▏        | 3166/26311 [56:44<10:19:24,  1.61s/it, loss=3.2168]
Training:  12%|█▏        | 3167/26311 [56:44<8:40:54,  1.35s/it, loss=3.2168] 
Training:  12%|█▏        | 3167/26311 [56:45<8:40:54,  1.35s/it, loss=2.8952]
Training:  12%|█▏        | 3168/26311 [56:45<8:04:59,  1.26s/it, loss=2.8952]
Training:  12%|█▏        | 3168/26311 [56:46<8:04:59,  1.26s/it, loss=3.0273]
Training:  12%|█▏        | 3169/26311 [56:46<7:42:38,  1.20s/it, loss=3.0273]
Training:  12%|█▏        | 3169/26311 [56:48<7:42:38,  1.20s/it, loss=2.9927]
Training:  12%|█▏        | 3170/26311 [56:48<7:38:03,  1.19s/it, loss=2.9927]
Training:  12%|█▏        | 3170/26311 [56:49<7:38:03,  1.19s/it, loss=2.9810]
Training:  12%|█▏        | 3171/26311 [56:49<7:38:13,  1.19s/it, loss=2.9810]
Training:  12%|█▏        | 3171/26311 [56:50<7:38:13,  1.19s/it, loss=3.0067]
Training:  12%|█▏        | 3172/26311 [56:50<7:16:30,  1.13s/it, loss=3.0067]
Training:  12%|█▏        | 3172/26311 [56:51<7:16:30,  1.13s/it, loss=3.2004]
Training:  12%|█▏        | 3173/26311 [56:51<6:59:38,  1.09s/it, loss=3.2004]
Training:  12%|█▏        | 3173/26311 [56:51<6:59:38,  1.09s/it, loss=3.3379]
Training:  12%|█▏        | 3174/26311 [56:51<6:17:45,  1.02it/s, loss=3.3379]
Training:  12%|█▏        | 3174/26311 [56:52<6:17:45,  1.02it/s, loss=3.3117]
Training:  12%|█▏        | 3175/26311 [56:52<6:06:13,  1.05it/s, loss=3.3117]
Training:  12%|█▏        | 3175/26311 [56:53<6:06:13,  1.05it/s, loss=3.2797]
Training:  12%|█▏        | 3176/26311 [56:53<5:54:16,  1.09it/s, loss=3.2797]
Training:  12%|█▏        | 3176/26311 [56:54<5:54:16,  1.09it/s, loss=2.9978]
Training:  12%|█▏        | 3177/26311 [56:54<6:07:16,  1.05it/s, loss=2.9978]
Training:  12%|█▏        | 3177/26311 [56:55<6:07:16,  1.05it/s, loss=3.3411]
Training:  12%|█▏        | 3178/26311 [56:55<5:36:24,  1.15it/s, loss=3.3411]
Training:  12%|█▏        | 3178/26311 [56:56<5:36:24,  1.15it/s, loss=2.9477]
Training:  12%|█▏        | 3179/26311 [56:56<5:40:22,  1.13it/s, loss=2.9477]
Training:  12%|█▏        | 3179/26311 [56:57<5:40:22,  1.13it/s, loss=3.0846]
Training:  12%|█▏        | 3180/26311 [56:57<6:08:05,  1.05it/s, loss=3.0846]
Training:  12%|█▏        | 3180/26311 [56:58<6:08:05,  1.05it/s, loss=2.5149]
Training:  12%|█▏        | 3181/26311 [56:58<6:34:06,  1.02s/it, loss=2.5149]
Training:  12%|█▏        | 3181/26311 [56:59<6:34:06,  1.02s/it, loss=2.8922]
Training:  12%|█▏        | 3182/26311 [56:59<6:31:29,  1.02s/it, loss=2.8922]
Training:  12%|█▏        | 3182/26311 [57:00<6:31:29,  1.02s/it, loss=2.8675]
Training:  12%|█▏        | 3183/26311 [57:00<6:55:36,  1.08s/it, loss=2.8675]
Training:  12%|█▏        | 3183/26311 [57:02<6:55:36,  1.08s/it, loss=3.0232]
Training:  12%|█▏        | 3184/26311 [57:02<8:23:24,  1.31s/it, loss=3.0232]
Training:  12%|█▏        | 3184/26311 [57:03<8:23:24,  1.31s/it, loss=2.7818]
Training:  12%|█▏        | 3185/26311 [57:03<7:54:45,  1.23s/it, loss=2.7818]
Training:  12%|█▏        | 3185/26311 [57:06<7:54:45,  1.23s/it, loss=2.8380]
Training:  12%|█▏        | 3186/26311 [57:06<10:19:34,  1.61s/it, loss=2.8380]
Training:  12%|█▏        | 3186/26311 [57:07<10:19:34,  1.61s/it, loss=2.7289]
Training:  12%|█▏        | 3187/26311 [57:07<9:43:05,  1.51s/it, loss=2.7289] 
Training:  12%|█▏        | 3187/26311 [57:08<9:43:05,  1.51s/it, loss=3.4393]
Training:  12%|█▏        | 3188/26311 [57:08<9:04:08,  1.41s/it, loss=3.4393]
Training:  12%|█▏        | 3188/26311 [57:09<9:04:08,  1.41s/it, loss=3.3109]
Training:  12%|█▏        | 3189/26311 [57:09<8:12:57,  1.28s/it, loss=3.3109]
Training:  12%|█▏        | 3189/26311 [57:10<8:12:57,  1.28s/it, loss=2.9379]
Training:  12%|█▏        | 3190/26311 [57:10<7:43:51,  1.20s/it, loss=2.9379]
Training:  12%|█▏        | 3190/26311 [57:11<7:43:51,  1.20s/it, loss=2.7823]
Training:  12%|█▏        | 3191/26311 [57:11<6:50:59,  1.07s/it, loss=2.7823]
Training:  12%|█▏        | 3191/26311 [57:12<6:50:59,  1.07s/it, loss=3.6034]
Training:  12%|█▏        | 3192/26311 [57:12<6:19:27,  1.02it/s, loss=3.6034]
Training:  12%|█▏        | 3192/26311 [57:18<6:19:27,  1.02it/s, loss=3.0280]
Training:  12%|█▏        | 3193/26311 [57:18<16:56:09,  2.64s/it, loss=3.0280]
Training:  12%|█▏        | 3193/26311 [57:19<16:56:09,  2.64s/it, loss=3.3402]
Training:  12%|█▏        | 3194/26311 [57:19<13:21:58,  2.08s/it, loss=3.3402]
Training:  12%|█▏        | 3194/26311 [57:21<13:21:58,  2.08s/it, loss=3.0872]
Training:  12%|█▏        | 3195/26311 [57:21<12:22:10,  1.93s/it, loss=3.0872]
Training:  12%|█▏        | 3195/26311 [57:21<12:22:10,  1.93s/it, loss=3.2951]
Training:  12%|█▏        | 3196/26311 [57:21<10:11:46,  1.59s/it, loss=3.2951]
Training:  12%|█▏        | 3196/26311 [57:22<10:11:46,  1.59s/it, loss=3.2469]
Training:  12%|█▏        | 3197/26311 [57:22<8:57:55,  1.40s/it, loss=3.2469] 
Training:  12%|█▏        | 3197/26311 [57:23<8:57:55,  1.40s/it, loss=3.1839]
Training:  12%|█▏        | 3198/26311 [57:23<8:12:07,  1.28s/it, loss=3.1839]
Training:  12%|█▏        | 3198/26311 [57:25<8:12:07,  1.28s/it, loss=3.1031]
Training:  12%|█▏        | 3199/26311 [57:25<8:55:33,  1.39s/it, loss=3.1031]
Training:  12%|█▏        | 3199/26311 [57:26<8:55:33,  1.39s/it, loss=3.3471]
Training:  12%|█▏        | 3200/26311 [57:26<8:13:16,  1.28s/it, loss=3.3471]
Training:  12%|█▏        | 3200/26311 [57:27<8:13:16,  1.28s/it, loss=2.8369]
Training:  12%|█▏        | 3201/26311 [57:27<8:03:46,  1.26s/it, loss=2.8369]
Training:  12%|█▏        | 3201/26311 [57:28<8:03:46,  1.26s/it, loss=3.1644]
Training:  12%|█▏        | 3202/26311 [57:28<7:16:30,  1.13s/it, loss=3.1644]
Training:  12%|█▏        | 3202/26311 [57:29<7:16:30,  1.13s/it, loss=3.1598]
Training:  12%|█▏        | 3203/26311 [57:29<7:53:48,  1.23s/it, loss=3.1598]
Training:  12%|█▏        | 3203/26311 [57:30<7:53:48,  1.23s/it, loss=3.0763]
Training:  12%|█▏        | 3204/26311 [57:30<7:06:00,  1.11s/it, loss=3.0763]
Training:  12%|█▏        | 3204/26311 [57:31<7:06:00,  1.11s/it, loss=3.2339]
Training:  12%|█▏        | 3205/26311 [57:31<6:35:18,  1.03s/it, loss=3.2339]
Training:  12%|█▏        | 3205/26311 [57:32<6:35:18,  1.03s/it, loss=3.1075]
Training:  12%|█▏        | 3206/26311 [57:32<6:08:24,  1.05it/s, loss=3.1075]
Training:  12%|█▏        | 3206/26311 [57:33<6:08:24,  1.05it/s, loss=3.1505]
Training:  12%|█▏        | 3207/26311 [57:33<5:57:27,  1.08it/s, loss=3.1505]
Training:  12%|█▏        | 3207/26311 [57:34<5:57:27,  1.08it/s, loss=2.8725]
Training:  12%|█▏        | 3208/26311 [57:34<5:44:16,  1.12it/s, loss=2.8725]
Training:  12%|█▏        | 3208/26311 [57:35<5:44:16,  1.12it/s, loss=3.3110]
Training:  12%|█▏        | 3209/26311 [57:35<5:54:38,  1.09it/s, loss=3.3110]
Training:  12%|█▏        | 3209/26311 [57:36<5:54:38,  1.09it/s, loss=3.3128]
Training:  12%|█▏        | 3210/26311 [57:36<6:09:25,  1.04it/s, loss=3.3128]
Training:  12%|█▏        | 3210/26311 [57:37<6:09:25,  1.04it/s, loss=3.2080]
Training:  12%|█▏        | 3211/26311 [57:37<7:24:50,  1.16s/it, loss=3.2080]
Training:  12%|█▏        | 3211/26311 [57:38<7:24:50,  1.16s/it, loss=3.1804]
Training:  12%|█▏        | 3212/26311 [57:38<6:40:16,  1.04s/it, loss=3.1804]
Training:  12%|█▏        | 3212/26311 [57:40<6:40:16,  1.04s/it, loss=2.6786]
Training:  12%|█▏        | 3213/26311 [57:40<8:23:29,  1.31s/it, loss=2.6786]
Training:  12%|█▏        | 3213/26311 [57:41<8:23:29,  1.31s/it, loss=3.1447]
Training:  12%|█▏        | 3214/26311 [57:41<7:33:19,  1.18s/it, loss=3.1447]
Training:  12%|█▏        | 3214/26311 [57:42<7:33:19,  1.18s/it, loss=3.2614]
Training:  12%|█▏        | 3215/26311 [57:42<7:12:26,  1.12s/it, loss=3.2614]
Training:  12%|█▏        | 3215/26311 [57:43<7:12:26,  1.12s/it, loss=3.2719]
Training:  12%|█▏        | 3216/26311 [57:43<7:13:23,  1.13s/it, loss=3.2719]
Training:  12%|█▏        | 3216/26311 [57:44<7:13:23,  1.13s/it, loss=3.5002]
Training:  12%|█▏        | 3217/26311 [57:44<6:18:03,  1.02it/s, loss=3.5002]
Training:  12%|█▏        | 3217/26311 [57:44<6:18:03,  1.02it/s, loss=3.0519]
Training:  12%|█▏        | 3218/26311 [57:44<6:05:21,  1.05it/s, loss=3.0519]
Training:  12%|█▏        | 3218/26311 [57:45<6:05:21,  1.05it/s, loss=3.0941]
Training:  12%|█▏        | 3219/26311 [57:45<6:02:51,  1.06it/s, loss=3.0941]
Training:  12%|█▏        | 3219/26311 [57:46<6:02:51,  1.06it/s, loss=3.6024]
Training:  12%|█▏        | 3220/26311 [57:46<5:38:43,  1.14it/s, loss=3.6024]
Training:  12%|█▏        | 3220/26311 [57:47<5:38:43,  1.14it/s, loss=3.4765]
Training:  12%|█▏        | 3221/26311 [57:47<5:32:06,  1.16it/s, loss=3.4765]
Training:  12%|█▏        | 3221/26311 [57:48<5:32:06,  1.16it/s, loss=3.2753]
Training:  12%|█▏        | 3222/26311 [57:48<5:34:38,  1.15it/s, loss=3.2753]
Training:  12%|█▏        | 3222/26311 [57:49<5:34:38,  1.15it/s, loss=3.4099]
Training:  12%|█▏        | 3223/26311 [57:49<5:42:10,  1.12it/s, loss=3.4099]
Training:  12%|█▏        | 3223/26311 [57:50<5:42:10,  1.12it/s, loss=3.3112]
Training:  12%|█▏        | 3224/26311 [57:50<6:36:17,  1.03s/it, loss=3.3112]
Training:  12%|█▏        | 3224/26311 [57:51<6:36:17,  1.03s/it, loss=2.9671]
Training:  12%|█▏        | 3225/26311 [57:51<6:01:01,  1.07it/s, loss=2.9671]
Training:  12%|█▏        | 3225/26311 [57:52<6:01:01,  1.07it/s, loss=3.2467]
Training:  12%|█▏        | 3226/26311 [57:52<6:01:27,  1.06it/s, loss=3.2467]
Training:  12%|█▏        | 3226/26311 [57:53<6:01:27,  1.06it/s, loss=3.2743]
Training:  12%|█▏        | 3227/26311 [57:53<5:53:36,  1.09it/s, loss=3.2743]
Training:  12%|█▏        | 3227/26311 [57:53<5:53:36,  1.09it/s, loss=3.1938]
Training:  12%|█▏        | 3228/26311 [57:53<5:32:44,  1.16it/s, loss=3.1938]
Training:  12%|█▏        | 3228/26311 [57:54<5:32:44,  1.16it/s, loss=3.3359]
Training:  12%|█▏        | 3229/26311 [57:54<5:24:43,  1.18it/s, loss=3.3359]
Training:  12%|█▏        | 3229/26311 [57:55<5:24:43,  1.18it/s, loss=3.1171]
Training:  12%|█▏        | 3230/26311 [57:55<5:19:50,  1.20it/s, loss=3.1171]
Training:  12%|█▏        | 3230/26311 [57:56<5:19:50,  1.20it/s, loss=2.7231]
Training:  12%|█▏        | 3231/26311 [57:56<5:45:53,  1.11it/s, loss=2.7231]
Training:  12%|█▏        | 3231/26311 [57:58<5:45:53,  1.11it/s, loss=2.3847]
Training:  12%|█▏        | 3232/26311 [57:58<7:11:06,  1.12s/it, loss=2.3847]
Training:  12%|█▏        | 3232/26311 [57:59<7:11:06,  1.12s/it, loss=2.6531]
Training:  12%|█▏        | 3233/26311 [57:59<6:55:21,  1.08s/it, loss=2.6531]
Training:  12%|█▏        | 3233/26311 [57:59<6:55:21,  1.08s/it, loss=3.3776]
Training:  12%|█▏        | 3234/26311 [57:59<6:15:13,  1.03it/s, loss=3.3776]
Training:  12%|█▏        | 3234/26311 [58:00<6:15:13,  1.03it/s, loss=2.2963]
Training:  12%|█▏        | 3235/26311 [58:00<6:25:27,  1.00s/it, loss=2.2963]
Training:  12%|█▏        | 3235/26311 [58:01<6:25:27,  1.00s/it, loss=2.8092]
Training:  12%|█▏        | 3236/26311 [58:01<6:09:18,  1.04it/s, loss=2.8092]
Training:  12%|█▏        | 3236/26311 [58:03<6:09:18,  1.04it/s, loss=3.1036]
Training:  12%|█▏        | 3237/26311 [58:03<7:36:51,  1.19s/it, loss=3.1036]
Training:  12%|█▏        | 3237/26311 [58:04<7:36:51,  1.19s/it, loss=3.2633]
Training:  12%|█▏        | 3238/26311 [58:04<6:59:16,  1.09s/it, loss=3.2633]
Training:  12%|█▏        | 3238/26311 [58:05<6:59:16,  1.09s/it, loss=3.1950]
Training:  12%|█▏        | 3239/26311 [58:05<7:27:19,  1.16s/it, loss=3.1950]
Training:  12%|█▏        | 3239/26311 [58:06<7:27:19,  1.16s/it, loss=3.3222]
Training:  12%|█▏        | 3240/26311 [58:06<6:55:32,  1.08s/it, loss=3.3222]
Training:  12%|█▏        | 3240/26311 [58:07<6:55:32,  1.08s/it, loss=2.9998]
Training:  12%|█▏        | 3241/26311 [58:07<6:27:06,  1.01s/it, loss=2.9998]
Training:  12%|█▏        | 3241/26311 [58:08<6:27:06,  1.01s/it, loss=2.6133]
Training:  12%|█▏        | 3242/26311 [58:08<6:28:45,  1.01s/it, loss=2.6133]
Training:  12%|█▏        | 3242/26311 [58:10<6:28:45,  1.01s/it, loss=3.4335]
Training:  12%|█▏        | 3243/26311 [58:10<7:53:13,  1.23s/it, loss=3.4335]
Training:  12%|█▏        | 3243/26311 [58:11<7:53:13,  1.23s/it, loss=2.7741]
Training:  12%|█▏        | 3244/26311 [58:11<8:01:06,  1.25s/it, loss=2.7741]
Training:  12%|█▏        | 3244/26311 [58:12<8:01:06,  1.25s/it, loss=2.7017]
Training:  12%|█▏        | 3245/26311 [58:12<7:19:33,  1.14s/it, loss=2.7017]
Training:  12%|█▏        | 3245/26311 [58:14<7:19:33,  1.14s/it, loss=2.6829]
Training:  12%|█▏        | 3246/26311 [58:14<8:28:12,  1.32s/it, loss=2.6829]
Training:  12%|█▏        | 3246/26311 [58:15<8:28:12,  1.32s/it, loss=3.2613]
Training:  12%|█▏        | 3247/26311 [58:15<7:39:47,  1.20s/it, loss=3.2613]
Training:  12%|█▏        | 3247/26311 [58:15<7:39:47,  1.20s/it, loss=3.1565]
Training:  12%|█▏        | 3248/26311 [58:15<6:44:40,  1.05s/it, loss=3.1565]
Training:  12%|█▏        | 3248/26311 [58:16<6:44:40,  1.05s/it, loss=3.0595]
Training:  12%|█▏        | 3249/26311 [58:16<6:12:54,  1.03it/s, loss=3.0595]
Training:  12%|█▏        | 3249/26311 [58:17<6:12:54,  1.03it/s, loss=2.9096]
Training:  12%|█▏        | 3250/26311 [58:17<7:00:52,  1.10s/it, loss=2.9096]
Training:  12%|█▏        | 3250/26311 [58:19<7:00:52,  1.10s/it, loss=3.0707]
Training:  12%|█▏        | 3251/26311 [58:19<7:15:53,  1.13s/it, loss=3.0707]
Training:  12%|█▏        | 3251/26311 [58:20<7:15:53,  1.13s/it, loss=3.4333]
Training:  12%|█▏        | 3252/26311 [58:20<6:42:25,  1.05s/it, loss=3.4333]
Training:  12%|█▏        | 3252/26311 [58:20<6:42:25,  1.05s/it, loss=3.0838]
Training:  12%|█▏        | 3253/26311 [58:20<6:08:02,  1.04it/s, loss=3.0838]
Training:  12%|█▏        | 3253/26311 [58:21<6:08:02,  1.04it/s, loss=2.6942]
Training:  12%|█▏        | 3254/26311 [58:21<5:51:28,  1.09it/s, loss=2.6942]
Training:  12%|█▏        | 3254/26311 [58:22<5:51:28,  1.09it/s, loss=3.0798]
Training:  12%|█▏        | 3255/26311 [58:22<5:31:53,  1.16it/s, loss=3.0798]
Training:  12%|█▏        | 3255/26311 [58:23<5:31:53,  1.16it/s, loss=3.1577]
Training:  12%|█▏        | 3256/26311 [58:23<6:45:57,  1.06s/it, loss=3.1577]
Training:  12%|█▏        | 3256/26311 [58:24<6:45:57,  1.06s/it, loss=2.5430]
Training:  12%|█▏        | 3257/26311 [58:24<6:16:59,  1.02it/s, loss=2.5430]
Training:  12%|█▏        | 3257/26311 [58:25<6:16:59,  1.02it/s, loss=2.7852]
Training:  12%|█▏        | 3258/26311 [58:25<6:34:01,  1.03s/it, loss=2.7852]
Training:  12%|█▏        | 3258/26311 [58:27<6:34:01,  1.03s/it, loss=3.0015]
Training:  12%|█▏        | 3259/26311 [58:27<8:18:45,  1.30s/it, loss=3.0015]
Training:  12%|█▏        | 3259/26311 [58:28<8:18:45,  1.30s/it, loss=3.3008]
Training:  12%|█▏        | 3260/26311 [58:28<7:28:45,  1.17s/it, loss=3.3008]
Training:  12%|█▏        | 3260/26311 [58:29<7:28:45,  1.17s/it, loss=2.9331]
Training:  12%|█▏        | 3261/26311 [58:29<6:55:28,  1.08s/it, loss=2.9331]
Training:  12%|█▏        | 3261/26311 [58:30<6:55:28,  1.08s/it, loss=2.6015]
Training:  12%|█▏        | 3262/26311 [58:30<6:39:42,  1.04s/it, loss=2.6015]
Training:  12%|█▏        | 3262/26311 [58:31<6:39:42,  1.04s/it, loss=3.4799]
Training:  12%|█▏        | 3263/26311 [58:31<7:42:36,  1.20s/it, loss=3.4799]
Training:  12%|█▏        | 3263/26311 [58:33<7:42:36,  1.20s/it, loss=2.7690]
Training:  12%|█▏        | 3264/26311 [58:33<8:06:17,  1.27s/it, loss=2.7690]
Training:  12%|█▏        | 3264/26311 [58:34<8:06:17,  1.27s/it, loss=3.2351]
Training:  12%|█▏        | 3265/26311 [58:34<7:13:27,  1.13s/it, loss=3.2351]
Training:  12%|█▏        | 3265/26311 [58:35<7:13:27,  1.13s/it, loss=3.2512]
Training:  12%|█▏        | 3266/26311 [58:35<6:49:49,  1.07s/it, loss=3.2512]
Training:  12%|█▏        | 3266/26311 [58:35<6:49:49,  1.07s/it, loss=3.3387]
Training:  12%|█▏        | 3267/26311 [58:35<6:05:16,  1.05it/s, loss=3.3387]
Training:  12%|█▏        | 3267/26311 [58:37<6:05:16,  1.05it/s, loss=3.1226]
Training:  12%|█▏        | 3268/26311 [58:37<8:12:49,  1.28s/it, loss=3.1226]
Training:  12%|█▏        | 3268/26311 [58:38<8:12:49,  1.28s/it, loss=3.0488]
Training:  12%|█▏        | 3269/26311 [58:38<7:14:23,  1.13s/it, loss=3.0488]
Training:  12%|█▏        | 3269/26311 [58:39<7:14:23,  1.13s/it, loss=3.2378]
Training:  12%|█▏        | 3270/26311 [58:39<6:55:46,  1.08s/it, loss=3.2378]
Training:  12%|█▏        | 3270/26311 [58:40<6:55:46,  1.08s/it, loss=3.0645]
Training:  12%|█▏        | 3271/26311 [58:40<6:37:11,  1.03s/it, loss=3.0645]
Training:  12%|█▏        | 3271/26311 [58:41<6:37:11,  1.03s/it, loss=3.0600]
Training:  12%|█▏        | 3272/26311 [58:41<7:25:29,  1.16s/it, loss=3.0600]
Training:  12%|█▏        | 3272/26311 [58:43<7:25:29,  1.16s/it, loss=2.7799]
Training:  12%|█▏        | 3273/26311 [58:43<7:25:34,  1.16s/it, loss=2.7799]
Training:  12%|█▏        | 3273/26311 [58:45<7:25:34,  1.16s/it, loss=2.8587]
Training:  12%|█▏        | 3274/26311 [58:45<9:22:04,  1.46s/it, loss=2.8587]
Training:  12%|█▏        | 3274/26311 [58:46<9:22:04,  1.46s/it, loss=3.0291]
Training:  12%|█▏        | 3275/26311 [58:46<7:58:56,  1.25s/it, loss=3.0291]
Training:  12%|█▏        | 3275/26311 [58:47<7:58:56,  1.25s/it, loss=3.2189]
Training:  12%|█▏        | 3276/26311 [58:47<7:51:01,  1.23s/it, loss=3.2189]
Training:  12%|█▏        | 3276/26311 [58:48<7:51:01,  1.23s/it, loss=2.8940]
Training:  12%|█▏        | 3277/26311 [58:48<7:05:22,  1.11s/it, loss=2.8940]
Training:  12%|█▏        | 3277/26311 [58:48<7:05:22,  1.11s/it, loss=3.3667]
Training:  12%|█▏        | 3278/26311 [58:48<6:33:53,  1.03s/it, loss=3.3667]
Training:  12%|█▏        | 3278/26311 [58:49<6:33:53,  1.03s/it, loss=2.9987]
Training:  12%|█▏        | 3279/26311 [58:49<6:15:47,  1.02it/s, loss=2.9987]
Training:  12%|█▏        | 3279/26311 [58:51<6:15:47,  1.02it/s, loss=2.7878]
Training:  12%|█▏        | 3280/26311 [58:51<6:46:40,  1.06s/it, loss=2.7878]
Training:  12%|█▏        | 3280/26311 [58:52<6:46:40,  1.06s/it, loss=3.1147]
Training:  12%|█▏        | 3281/26311 [58:52<7:14:13,  1.13s/it, loss=3.1147]
Training:  12%|█▏        | 3281/26311 [58:57<7:14:13,  1.13s/it, loss=2.5556]
Training:  12%|█▏        | 3282/26311 [58:57<15:13:35,  2.38s/it, loss=2.5556]
Training:  12%|█▏        | 3282/26311 [58:58<15:13:35,  2.38s/it, loss=3.6244]
Training:  12%|█▏        | 3283/26311 [58:58<12:11:48,  1.91s/it, loss=3.6244]
Training:  12%|█▏        | 3283/26311 [58:59<12:11:48,  1.91s/it, loss=3.9538]
Training:  12%|█▏        | 3284/26311 [58:59<10:38:42,  1.66s/it, loss=3.9538]
Training:  12%|█▏        | 3284/26311 [59:00<10:38:42,  1.66s/it, loss=2.9960]
Training:  12%|█▏        | 3285/26311 [59:00<9:16:41,  1.45s/it, loss=2.9960] 
Training:  12%|█▏        | 3285/26311 [59:01<9:16:41,  1.45s/it, loss=2.7976]
Training:  12%|█▏        | 3286/26311 [59:01<7:57:51,  1.25s/it, loss=2.7976]
Training:  12%|█▏        | 3286/26311 [59:02<7:57:51,  1.25s/it, loss=2.6101]
Training:  12%|█▏        | 3287/26311 [59:02<7:17:44,  1.14s/it, loss=2.6101]
Training:  12%|█▏        | 3287/26311 [59:02<7:17:44,  1.14s/it, loss=2.7242]
Training:  12%|█▏        | 3288/26311 [59:02<6:46:30,  1.06s/it, loss=2.7242]
Training:  12%|█▏        | 3288/26311 [59:04<6:46:30,  1.06s/it, loss=3.5151]
Training:  13%|█▎        | 3289/26311 [59:04<6:57:35,  1.09s/it, loss=3.5151]
Training:  13%|█▎        | 3289/26311 [59:04<6:57:35,  1.09s/it, loss=2.4361]
Training:  13%|█▎        | 3290/26311 [59:04<6:10:01,  1.04it/s, loss=2.4361]
Training:  13%|█▎        | 3290/26311 [59:05<6:10:01,  1.04it/s, loss=3.1610]
Training:  13%|█▎        | 3291/26311 [59:05<6:26:50,  1.01s/it, loss=3.1610]
Training:  13%|█▎        | 3291/26311 [59:06<6:26:50,  1.01s/it, loss=2.6006]
Training:  13%|█▎        | 3292/26311 [59:06<6:15:00,  1.02it/s, loss=2.6006]
Training:  13%|█▎        | 3292/26311 [59:07<6:15:00,  1.02it/s, loss=3.5361]
Training:  13%|█▎        | 3293/26311 [59:07<6:09:55,  1.04it/s, loss=3.5361]
Training:  13%|█▎        | 3293/26311 [59:08<6:09:55,  1.04it/s, loss=2.8865]
Training:  13%|█▎        | 3294/26311 [59:08<5:42:41,  1.12it/s, loss=2.8865]
Training:  13%|█▎        | 3294/26311 [59:10<5:42:41,  1.12it/s, loss=2.7575]
Training:  13%|█▎        | 3295/26311 [59:10<8:06:43,  1.27s/it, loss=2.7575]
Training:  13%|█▎        | 3295/26311 [59:11<8:06:43,  1.27s/it, loss=3.0417]
Training:  13%|█▎        | 3296/26311 [59:11<7:42:47,  1.21s/it, loss=3.0417]
Training:  13%|█▎        | 3296/26311 [59:12<7:42:47,  1.21s/it, loss=2.6674]
Training:  13%|█▎        | 3297/26311 [59:12<7:00:52,  1.10s/it, loss=2.6674]
Training:  13%|█▎        | 3297/26311 [59:13<7:00:52,  1.10s/it, loss=3.5188]
Training:  13%|█▎        | 3298/26311 [59:13<6:22:34,  1.00it/s, loss=3.5188]
Training:  13%|█▎        | 3298/26311 [59:14<6:22:34,  1.00it/s, loss=3.3890]
Training:  13%|█▎        | 3299/26311 [59:14<6:18:37,  1.01it/s, loss=3.3890]
Training:  13%|█▎        | 3299/26311 [59:16<6:18:37,  1.01it/s, loss=3.1233]
Training:  13%|█▎        | 3300/26311 [59:16<8:32:27,  1.34s/it, loss=3.1233]
Training:  13%|█▎        | 3300/26311 [59:17<8:32:27,  1.34s/it, loss=2.9679]
Training:  13%|█▎        | 3301/26311 [59:17<8:18:13,  1.30s/it, loss=2.9679]
Training:  13%|█▎        | 3301/26311 [59:18<8:18:13,  1.30s/it, loss=3.2795]
Training:  13%|█▎        | 3302/26311 [59:18<7:36:47,  1.19s/it, loss=3.2795]
Training:  13%|█▎        | 3302/26311 [59:20<7:36:47,  1.19s/it, loss=3.4665]
Training:  13%|█▎        | 3303/26311 [59:20<8:54:08,  1.39s/it, loss=3.4665]
Training:  13%|█▎        | 3303/26311 [59:21<8:54:08,  1.39s/it, loss=3.2382]
Training:  13%|█▎        | 3304/26311 [59:21<8:34:45,  1.34s/it, loss=3.2382]
Training:  13%|█▎        | 3304/26311 [59:22<8:34:45,  1.34s/it, loss=3.5676]
Training:  13%|█▎        | 3305/26311 [59:22<7:44:53,  1.21s/it, loss=3.5676]
Training:  13%|█▎        | 3305/26311 [59:23<7:44:53,  1.21s/it, loss=3.0736]
Training:  13%|█▎        | 3306/26311 [59:23<7:35:17,  1.19s/it, loss=3.0736]
Training:  13%|█▎        | 3306/26311 [59:24<7:35:17,  1.19s/it, loss=2.7234]
Training:  13%|█▎        | 3307/26311 [59:24<7:07:58,  1.12s/it, loss=2.7234]
Training:  13%|█▎        | 3307/26311 [59:26<7:07:58,  1.12s/it, loss=3.1972]
Training:  13%|█▎        | 3308/26311 [59:26<7:48:16,  1.22s/it, loss=3.1972]
Training:  13%|█▎        | 3308/26311 [59:27<7:48:16,  1.22s/it, loss=2.6105]
Training:  13%|█▎        | 3309/26311 [59:27<7:51:54,  1.23s/it, loss=2.6105]
Training:  13%|█▎        | 3309/26311 [59:29<7:51:54,  1.23s/it, loss=2.5550]
Training:  13%|█▎        | 3310/26311 [59:29<9:03:18,  1.42s/it, loss=2.5550]
Training:  13%|█▎        | 3310/26311 [59:29<9:03:18,  1.42s/it, loss=3.5277]
Training:  13%|█▎        | 3311/26311 [59:29<7:48:47,  1.22s/it, loss=3.5277]
Training:  13%|█▎        | 3311/26311 [59:30<7:48:47,  1.22s/it, loss=2.6028]
Training:  13%|█▎        | 3312/26311 [59:30<6:50:45,  1.07s/it, loss=2.6028]
Training:  13%|█▎        | 3312/26311 [59:31<6:50:45,  1.07s/it, loss=2.9934]
Training:  13%|█▎        | 3313/26311 [59:31<6:31:14,  1.02s/it, loss=2.9934]
Training:  13%|█▎        | 3313/26311 [59:33<6:31:14,  1.02s/it, loss=3.7150]
Training:  13%|█▎        | 3314/26311 [59:33<7:36:40,  1.19s/it, loss=3.7150]
Training:  13%|█▎        | 3314/26311 [59:33<7:36:40,  1.19s/it, loss=2.5344]
Training:  13%|█▎        | 3315/26311 [59:33<6:50:05,  1.07s/it, loss=2.5344]
Training:  13%|█▎        | 3315/26311 [59:34<6:50:05,  1.07s/it, loss=3.0242]
Training:  13%|█▎        | 3316/26311 [59:34<6:15:32,  1.02it/s, loss=3.0242]
Training:  13%|█▎        | 3316/26311 [59:35<6:15:32,  1.02it/s, loss=3.1339]
Training:  13%|█▎        | 3317/26311 [59:35<5:50:26,  1.09it/s, loss=3.1339]
Training:  13%|█▎        | 3317/26311 [59:36<5:50:26,  1.09it/s, loss=3.1432]
Training:  13%|█▎        | 3318/26311 [59:36<5:38:27,  1.13it/s, loss=3.1432]
Training:  13%|█▎        | 3318/26311 [59:37<5:38:27,  1.13it/s, loss=2.8725]
Training:  13%|█▎        | 3319/26311 [59:37<5:23:33,  1.18it/s, loss=2.8725]
Training:  13%|█▎        | 3319/26311 [59:38<5:23:33,  1.18it/s, loss=2.5080]
Training:  13%|█▎        | 3320/26311 [59:38<6:09:58,  1.04it/s, loss=2.5080]
Training:  13%|█▎        | 3320/26311 [59:39<6:09:58,  1.04it/s, loss=2.9958]
Training:  13%|█▎        | 3321/26311 [59:39<5:53:50,  1.08it/s, loss=2.9958]
Training:  13%|█▎        | 3321/26311 [59:39<5:53:50,  1.08it/s, loss=3.4855]
Training:  13%|█▎        | 3322/26311 [59:39<5:26:22,  1.17it/s, loss=3.4855]
Training:  13%|█▎        | 3322/26311 [59:41<5:26:22,  1.17it/s, loss=2.5811]
Training:  13%|█▎        | 3323/26311 [59:41<6:58:46,  1.09s/it, loss=2.5811]
Training:  13%|█▎        | 3323/26311 [59:42<6:58:46,  1.09s/it, loss=3.3714]
Training:  13%|█▎        | 3324/26311 [59:42<6:33:44,  1.03s/it, loss=3.3714]
Training:  13%|█▎        | 3324/26311 [59:43<6:33:44,  1.03s/it, loss=2.8283]
Training:  13%|█▎        | 3325/26311 [59:43<6:44:48,  1.06s/it, loss=2.8283]
Training:  13%|█▎        | 3325/26311 [59:44<6:44:48,  1.06s/it, loss=2.6743]
Training:  13%|█▎        | 3326/26311 [59:44<6:50:33,  1.07s/it, loss=2.6743]
Training:  13%|█▎        | 3326/26311 [59:45<6:50:33,  1.07s/it, loss=3.1477]
Training:  13%|█▎        | 3327/26311 [59:45<6:48:42,  1.07s/it, loss=3.1477]
Training:  13%|█▎        | 3327/26311 [59:46<6:48:42,  1.07s/it, loss=3.8859]
Training:  13%|█▎        | 3328/26311 [59:46<6:23:37,  1.00s/it, loss=3.8859]
Training:  13%|█▎        | 3328/26311 [59:48<6:23:37,  1.00s/it, loss=2.6373]
Training:  13%|█▎        | 3329/26311 [59:48<7:35:04,  1.19s/it, loss=2.6373]
Training:  13%|█▎        | 3329/26311 [59:49<7:35:04,  1.19s/it, loss=3.2819]
Training:  13%|█▎        | 3330/26311 [59:49<7:36:41,  1.19s/it, loss=3.2819]
Training:  13%|█▎        | 3330/26311 [59:50<7:36:41,  1.19s/it, loss=2.9496]
Training:  13%|█▎        | 3331/26311 [59:50<8:05:11,  1.27s/it, loss=2.9496]
Training:  13%|█▎        | 3331/26311 [59:52<8:05:11,  1.27s/it, loss=2.9419]
Training:  13%|█▎        | 3332/26311 [59:52<8:13:45,  1.29s/it, loss=2.9419]
Training:  13%|█▎        | 3332/26311 [59:53<8:13:45,  1.29s/it, loss=2.7228]
Training:  13%|█▎        | 3333/26311 [59:53<8:07:06,  1.27s/it, loss=2.7228]
Training:  13%|█▎        | 3333/26311 [59:54<8:07:06,  1.27s/it, loss=3.5022]
Training:  13%|█▎        | 3334/26311 [59:54<7:10:14,  1.12s/it, loss=3.5022]
Training:  13%|█▎        | 3334/26311 [59:55<7:10:14,  1.12s/it, loss=2.2976]
Training:  13%|█▎        | 3335/26311 [59:55<7:15:24,  1.14s/it, loss=2.2976]
Training:  13%|█▎        | 3335/26311 [59:56<7:15:24,  1.14s/it, loss=2.9430]
Training:  13%|█▎        | 3336/26311 [59:56<6:34:18,  1.03s/it, loss=2.9430]
Training:  13%|█▎        | 3336/26311 [59:57<6:34:18,  1.03s/it, loss=2.8267]
Training:  13%|█▎        | 3337/26311 [59:57<6:24:11,  1.00s/it, loss=2.8267]
Training:  13%|█▎        | 3337/26311 [59:57<6:24:11,  1.00s/it, loss=3.0252]
Training:  13%|█▎        | 3338/26311 [59:57<5:56:51,  1.07it/s, loss=3.0252]
Training:  13%|█▎        | 3338/26311 [59:59<5:56:51,  1.07it/s, loss=2.9269]
Training:  13%|█▎        | 3339/26311 [59:59<7:57:30,  1.25s/it, loss=2.9269]
Training:  13%|█▎        | 3339/26311 [1:00:00<7:57:30,  1.25s/it, loss=2.9600]
Training:  13%|█▎        | 3340/26311 [1:00:00<7:27:34,  1.17s/it, loss=2.9600]
Training:  13%|█▎        | 3340/26311 [1:00:01<7:27:34,  1.17s/it, loss=3.4537]
Training:  13%|█▎        | 3341/26311 [1:00:01<7:32:57,  1.18s/it, loss=3.4537]
Training:  13%|█▎        | 3341/26311 [1:00:02<7:32:57,  1.18s/it, loss=3.4487]
Training:  13%|█▎        | 3342/26311 [1:00:02<6:53:09,  1.08s/it, loss=3.4487]
Training:  13%|█▎        | 3342/26311 [1:00:04<6:53:09,  1.08s/it, loss=3.1619]
Training:  13%|█▎        | 3343/26311 [1:00:04<7:08:38,  1.12s/it, loss=3.1619]
Training:  13%|█▎        | 3343/26311 [1:00:04<7:08:38,  1.12s/it, loss=3.8768]
Training:  13%|█▎        | 3344/26311 [1:00:04<6:17:03,  1.02it/s, loss=3.8768]
Training:  13%|█▎        | 3344/26311 [1:00:06<6:17:03,  1.02it/s, loss=3.2236]
Training:  13%|█▎        | 3345/26311 [1:00:06<7:50:16,  1.23s/it, loss=3.2236]
Training:  13%|█▎        | 3345/26311 [1:00:07<7:50:16,  1.23s/it, loss=2.8952]
Training:  13%|█▎        | 3346/26311 [1:00:07<7:12:00,  1.13s/it, loss=2.8952]
Training:  13%|█▎        | 3346/26311 [1:00:08<7:12:00,  1.13s/it, loss=2.8275]
Training:  13%|█▎        | 3347/26311 [1:00:08<6:32:07,  1.02s/it, loss=2.8275]
Training:  13%|█▎        | 3347/26311 [1:00:12<6:32:07,  1.02s/it, loss=3.1662]
Training:  13%|█▎        | 3348/26311 [1:00:12<12:56:54,  2.03s/it, loss=3.1662]
Training:  13%|█▎        | 3348/26311 [1:00:13<12:56:54,  2.03s/it, loss=2.7089]
Training:  13%|█▎        | 3349/26311 [1:00:13<10:36:55,  1.66s/it, loss=2.7089]
Training:  13%|█▎        | 3349/26311 [1:00:14<10:36:55,  1.66s/it, loss=3.0618]
Training:  13%|█▎        | 3350/26311 [1:00:14<9:22:01,  1.47s/it, loss=3.0618] 
Training:  13%|█▎        | 3350/26311 [1:00:15<9:22:01,  1.47s/it, loss=2.8017]
Training:  13%|█▎        | 3351/26311 [1:00:15<8:19:39,  1.31s/it, loss=2.8017]
Training:  13%|█▎        | 3351/26311 [1:00:16<8:19:39,  1.31s/it, loss=2.7175]
Training:  13%|█▎        | 3352/26311 [1:00:16<7:19:14,  1.15s/it, loss=2.7175]
Training:  13%|█▎        | 3352/26311 [1:00:17<7:19:14,  1.15s/it, loss=3.0833]
Training:  13%|█▎        | 3353/26311 [1:00:17<7:13:22,  1.13s/it, loss=3.0833]
Training:  13%|█▎        | 3353/26311 [1:00:18<7:13:22,  1.13s/it, loss=3.3236]
Training:  13%|█▎        | 3354/26311 [1:00:18<6:52:51,  1.08s/it, loss=3.3236]
Training:  13%|█▎        | 3354/26311 [1:00:18<6:52:51,  1.08s/it, loss=3.4333]
Training:  13%|█▎        | 3355/26311 [1:00:18<6:17:48,  1.01it/s, loss=3.4333]
Training:  13%|█▎        | 3355/26311 [1:00:19<6:17:48,  1.01it/s, loss=3.6497]
Training:  13%|█▎        | 3356/26311 [1:00:19<6:05:47,  1.05it/s, loss=3.6497]
Training:  13%|█▎        | 3356/26311 [1:00:20<6:05:47,  1.05it/s, loss=3.0786]
Training:  13%|█▎        | 3357/26311 [1:00:20<5:44:06,  1.11it/s, loss=3.0786]
Training:  13%|█▎        | 3357/26311 [1:00:22<5:44:06,  1.11it/s, loss=3.1560]
Training:  13%|█▎        | 3358/26311 [1:00:22<7:40:06,  1.20s/it, loss=3.1560]
Training:  13%|█▎        | 3358/26311 [1:00:23<7:40:06,  1.20s/it, loss=3.1202]
Training:  13%|█▎        | 3359/26311 [1:00:23<7:03:36,  1.11s/it, loss=3.1202]
Training:  13%|█▎        | 3359/26311 [1:00:24<7:03:36,  1.11s/it, loss=3.5882]
Training:  13%|█▎        | 3360/26311 [1:00:24<7:39:07,  1.20s/it, loss=3.5882]
Training:  13%|█▎        | 3360/26311 [1:00:25<7:39:07,  1.20s/it, loss=3.1548]
Training:  13%|█▎        | 3361/26311 [1:00:25<7:33:19,  1.19s/it, loss=3.1548]
Training:  13%|█▎        | 3361/26311 [1:00:26<7:33:19,  1.19s/it, loss=2.8866]
Training:  13%|█▎        | 3362/26311 [1:00:26<6:58:50,  1.10s/it, loss=2.8866]
Training:  13%|█▎        | 3362/26311 [1:00:27<6:58:50,  1.10s/it, loss=3.2249]
Training:  13%|█▎        | 3363/26311 [1:00:27<6:11:00,  1.03it/s, loss=3.2249]
Training:  13%|█▎        | 3363/26311 [1:00:29<6:11:00,  1.03it/s, loss=2.7170]
Training:  13%|█▎        | 3364/26311 [1:00:29<7:32:06,  1.18s/it, loss=2.7170]
Training:  13%|█▎        | 3364/26311 [1:00:30<7:32:06,  1.18s/it, loss=2.7879]
Training:  13%|█▎        | 3365/26311 [1:00:30<7:37:23,  1.20s/it, loss=2.7879]
Training:  13%|█▎        | 3365/26311 [1:00:31<7:37:23,  1.20s/it, loss=2.9935]
Training:  13%|█▎        | 3366/26311 [1:00:31<7:50:45,  1.23s/it, loss=2.9935]
Training:  13%|█▎        | 3366/26311 [1:00:33<7:50:45,  1.23s/it, loss=2.7743]
Training:  13%|█▎        | 3367/26311 [1:00:33<8:00:18,  1.26s/it, loss=2.7743]
Training:  13%|█▎        | 3367/26311 [1:00:33<8:00:18,  1.26s/it, loss=2.5855]
Training:  13%|█▎        | 3368/26311 [1:00:33<7:17:06,  1.14s/it, loss=2.5855]
Training:  13%|█▎        | 3368/26311 [1:00:34<7:17:06,  1.14s/it, loss=3.4475]
Training:  13%|█▎        | 3369/26311 [1:00:34<6:36:24,  1.04s/it, loss=3.4475]
Training:  13%|█▎        | 3369/26311 [1:00:35<6:36:24,  1.04s/it, loss=3.2563]
Training:  13%|█▎        | 3370/26311 [1:00:35<6:43:53,  1.06s/it, loss=3.2563]
Training:  13%|█▎        | 3370/26311 [1:00:37<6:43:53,  1.06s/it, loss=3.0235]
Training:  13%|█▎        | 3371/26311 [1:00:37<7:11:48,  1.13s/it, loss=3.0235]
Training:  13%|█▎        | 3371/26311 [1:00:38<7:11:48,  1.13s/it, loss=3.3876]
Training:  13%|█▎        | 3372/26311 [1:00:38<7:19:00,  1.15s/it, loss=3.3876]
Training:  13%|█▎        | 3372/26311 [1:00:39<7:19:00,  1.15s/it, loss=2.9688]
Training:  13%|█▎        | 3373/26311 [1:00:39<6:50:08,  1.07s/it, loss=2.9688]
Training:  13%|█▎        | 3373/26311 [1:00:41<6:50:08,  1.07s/it, loss=2.8440]
Training:  13%|█▎        | 3374/26311 [1:00:41<9:50:28,  1.54s/it, loss=2.8440]
Training:  13%|█▎        | 3374/26311 [1:00:43<9:50:28,  1.54s/it, loss=3.1605]
Training:  13%|█▎        | 3375/26311 [1:00:43<9:22:41,  1.47s/it, loss=3.1605]
Training:  13%|█▎        | 3375/26311 [1:00:43<9:22:41,  1.47s/it, loss=3.6268]
Training:  13%|█▎        | 3376/26311 [1:00:43<8:05:50,  1.27s/it, loss=3.6268]
Training:  13%|█▎        | 3376/26311 [1:00:44<8:05:50,  1.27s/it, loss=3.4411]
Training:  13%|█▎        | 3377/26311 [1:00:44<7:28:59,  1.17s/it, loss=3.4411]
Training:  13%|█▎        | 3377/26311 [1:00:46<7:28:59,  1.17s/it, loss=2.7132]
Training:  13%|█▎        | 3378/26311 [1:00:46<7:33:20,  1.19s/it, loss=2.7132]
Training:  13%|█▎        | 3378/26311 [1:00:47<7:33:20,  1.19s/it, loss=3.4031]
Training:  13%|█▎        | 3379/26311 [1:00:47<7:15:02,  1.14s/it, loss=3.4031]
Training:  13%|█▎        | 3379/26311 [1:00:48<7:15:02,  1.14s/it, loss=2.9206]
Training:  13%|█▎        | 3380/26311 [1:00:48<7:50:32,  1.23s/it, loss=2.9206]
Training:  13%|█▎        | 3380/26311 [1:00:49<7:50:32,  1.23s/it, loss=2.8527]
Training:  13%|█▎        | 3381/26311 [1:00:49<6:59:06,  1.10s/it, loss=2.8527]
Training:  13%|█▎        | 3381/26311 [1:00:50<6:59:06,  1.10s/it, loss=2.7584]
Training:  13%|█▎        | 3382/26311 [1:00:50<6:47:38,  1.07s/it, loss=2.7584]
Training:  13%|█▎        | 3382/26311 [1:00:51<6:47:38,  1.07s/it, loss=2.9006]
Training:  13%|█▎        | 3383/26311 [1:00:51<6:52:45,  1.08s/it, loss=2.9006]
Training:  13%|█▎        | 3383/26311 [1:00:52<6:52:45,  1.08s/it, loss=3.1236]
Training:  13%|█▎        | 3384/26311 [1:00:52<6:59:47,  1.10s/it, loss=3.1236]
Training:  13%|█▎        | 3384/26311 [1:00:53<6:59:47,  1.10s/it, loss=3.2274]
Training:  13%|█▎        | 3385/26311 [1:00:53<7:05:02,  1.11s/it, loss=3.2274]
Training:  13%|█▎        | 3385/26311 [1:00:55<7:05:02,  1.11s/it, loss=3.1588]
Training:  13%|█▎        | 3386/26311 [1:00:55<7:34:42,  1.19s/it, loss=3.1588]
Training:  13%|█▎        | 3386/26311 [1:00:56<7:34:42,  1.19s/it, loss=3.0945]
Training:  13%|█▎        | 3387/26311 [1:00:56<7:18:02,  1.15s/it, loss=3.0945]
Training:  13%|█▎        | 3387/26311 [1:00:57<7:18:02,  1.15s/it, loss=2.4704]
Training:  13%|█▎        | 3388/26311 [1:00:57<7:16:56,  1.14s/it, loss=2.4704]
Training:  13%|█▎        | 3388/26311 [1:00:58<7:16:56,  1.14s/it, loss=2.8470]
Training:  13%|█▎        | 3389/26311 [1:00:58<6:29:11,  1.02s/it, loss=2.8470]
Training:  13%|█▎        | 3389/26311 [1:00:59<6:29:11,  1.02s/it, loss=3.0059]
Training:  13%|█▎        | 3390/26311 [1:00:59<6:50:24,  1.07s/it, loss=3.0059]
Training:  13%|█▎        | 3390/26311 [1:01:00<6:50:24,  1.07s/it, loss=3.1523]
Training:  13%|█▎        | 3391/26311 [1:01:00<6:20:38,  1.00it/s, loss=3.1523]
Training:  13%|█▎        | 3391/26311 [1:01:00<6:20:38,  1.00it/s, loss=3.3728]
Training:  13%|█▎        | 3392/26311 [1:01:00<6:08:32,  1.04it/s, loss=3.3728]
Training:  13%|█▎        | 3392/26311 [1:01:02<6:08:32,  1.04it/s, loss=3.0150]
Training:  13%|█▎        | 3393/26311 [1:01:02<6:52:47,  1.08s/it, loss=3.0150]
Training:  13%|█▎        | 3393/26311 [1:01:03<6:52:47,  1.08s/it, loss=3.1968]
Training:  13%|█▎        | 3394/26311 [1:01:03<7:56:20,  1.25s/it, loss=3.1968]
Training:  13%|█▎        | 3394/26311 [1:01:04<7:56:20,  1.25s/it, loss=3.4718]
Training:  13%|█▎        | 3395/26311 [1:01:04<6:37:47,  1.04s/it, loss=3.4718]
Training:  13%|█▎        | 3395/26311 [1:01:07<6:37:47,  1.04s/it, loss=3.2378]
Training:  13%|█▎        | 3396/26311 [1:01:07<9:41:01,  1.52s/it, loss=3.2378]
Training:  13%|█▎        | 3396/26311 [1:01:07<9:41:01,  1.52s/it, loss=3.4937]
Training:  13%|█▎        | 3397/26311 [1:01:07<8:03:01,  1.26s/it, loss=3.4937]
Training:  13%|█▎        | 3397/26311 [1:01:08<8:03:01,  1.26s/it, loss=3.6752]
Training:  13%|█▎        | 3398/26311 [1:01:08<7:15:54,  1.14s/it, loss=3.6752]
Training:  13%|█▎        | 3398/26311 [1:01:09<7:15:54,  1.14s/it, loss=3.1827]
Training:  13%|█▎        | 3399/26311 [1:01:09<6:47:12,  1.07s/it, loss=3.1827]
Training:  13%|█▎        | 3399/26311 [1:01:10<6:47:12,  1.07s/it, loss=3.4304]
Training:  13%|█▎        | 3400/26311 [1:01:10<6:16:44,  1.01it/s, loss=3.4304]
Training:  13%|█▎        | 3400/26311 [1:01:11<6:16:44,  1.01it/s, loss=3.0893]
Training:  13%|█▎        | 3401/26311 [1:01:11<6:31:36,  1.03s/it, loss=3.0893]
Training:  13%|█▎        | 3401/26311 [1:01:12<6:31:36,  1.03s/it, loss=3.2338]
Training:  13%|█▎        | 3402/26311 [1:01:12<6:56:19,  1.09s/it, loss=3.2338]
Training:  13%|█▎        | 3402/26311 [1:01:13<6:56:19,  1.09s/it, loss=3.3328]
Training:  13%|█▎        | 3403/26311 [1:01:13<6:21:35,  1.00it/s, loss=3.3328]
Training:  13%|█▎        | 3403/26311 [1:01:14<6:21:35,  1.00it/s, loss=3.2376]
Training:  13%|█▎        | 3404/26311 [1:01:14<5:58:28,  1.07it/s, loss=3.2376]
Training:  13%|█▎        | 3404/26311 [1:01:15<5:58:28,  1.07it/s, loss=3.0016]
Training:  13%|█▎        | 3405/26311 [1:01:15<5:39:11,  1.13it/s, loss=3.0016]
Training:  13%|█▎        | 3405/26311 [1:01:15<5:39:11,  1.13it/s, loss=3.5111]
Training:  13%|█▎        | 3406/26311 [1:01:15<5:35:56,  1.14it/s, loss=3.5111]
Training:  13%|█▎        | 3406/26311 [1:01:16<5:35:56,  1.14it/s, loss=3.1267]
Training:  13%|█▎        | 3407/26311 [1:01:16<5:11:41,  1.22it/s, loss=3.1267]
Training:  13%|█▎        | 3407/26311 [1:01:17<5:11:41,  1.22it/s, loss=3.2152]
Training:  13%|█▎        | 3408/26311 [1:01:17<5:13:30,  1.22it/s, loss=3.2152]
Training:  13%|█▎        | 3408/26311 [1:01:18<5:13:30,  1.22it/s, loss=3.0939]
Training:  13%|█▎        | 3409/26311 [1:01:18<6:03:35,  1.05it/s, loss=3.0939]
Training:  13%|█▎        | 3409/26311 [1:01:19<6:03:35,  1.05it/s, loss=2.7724]
Training:  13%|█▎        | 3410/26311 [1:01:19<6:09:17,  1.03it/s, loss=2.7724]
Training:  13%|█▎        | 3410/26311 [1:01:20<6:09:17,  1.03it/s, loss=2.9628]
Training:  13%|█▎        | 3411/26311 [1:01:20<5:54:13,  1.08it/s, loss=2.9628]
Training:  13%|█▎        | 3411/26311 [1:01:21<5:54:13,  1.08it/s, loss=3.5892]
Training:  13%|█▎        | 3412/26311 [1:01:21<5:46:45,  1.10it/s, loss=3.5892]
Training:  13%|█▎        | 3412/26311 [1:01:22<5:46:45,  1.10it/s, loss=2.8005]
Training:  13%|█▎        | 3413/26311 [1:01:22<5:34:45,  1.14it/s, loss=2.8005]
Training:  13%|█▎        | 3413/26311 [1:01:23<5:34:45,  1.14it/s, loss=3.2239]
Training:  13%|█▎        | 3414/26311 [1:01:23<5:40:31,  1.12it/s, loss=3.2239]
Training:  13%|█▎        | 3414/26311 [1:01:24<5:40:31,  1.12it/s, loss=3.0895]
Training:  13%|█▎        | 3415/26311 [1:01:24<5:54:15,  1.08it/s, loss=3.0895]
Training:  13%|█▎        | 3415/26311 [1:01:24<5:54:15,  1.08it/s, loss=3.0612]
Training:  13%|█▎        | 3416/26311 [1:01:24<5:21:46,  1.19it/s, loss=3.0612]
Training:  13%|█▎        | 3416/26311 [1:01:25<5:21:46,  1.19it/s, loss=2.6910]
Training:  13%|█▎        | 3417/26311 [1:01:25<5:37:41,  1.13it/s, loss=2.6910]
Training:  13%|█▎        | 3417/26311 [1:01:30<5:37:41,  1.13it/s, loss=2.7740]
Training:  13%|█▎        | 3418/26311 [1:01:30<12:11:49,  1.92s/it, loss=2.7740]
Training:  13%|█▎        | 3418/26311 [1:01:30<12:11:49,  1.92s/it, loss=2.8755]
Training:  13%|█▎        | 3419/26311 [1:01:30<10:15:04,  1.61s/it, loss=2.8755]
Training:  13%|█▎        | 3419/26311 [1:01:31<10:15:04,  1.61s/it, loss=2.5672]
Training:  13%|█▎        | 3420/26311 [1:01:31<8:45:20,  1.38s/it, loss=2.5672] 
Training:  13%|█▎        | 3420/26311 [1:01:32<8:45:20,  1.38s/it, loss=2.8833]
Training:  13%|█▎        | 3421/26311 [1:01:32<7:54:20,  1.24s/it, loss=2.8833]
Training:  13%|█▎        | 3421/26311 [1:01:33<7:54:20,  1.24s/it, loss=2.8701]
Training:  13%|█▎        | 3422/26311 [1:01:33<6:58:32,  1.10s/it, loss=2.8701]
Training:  13%|█▎        | 3422/26311 [1:01:34<6:58:32,  1.10s/it, loss=2.5948]
Training:  13%|█▎        | 3423/26311 [1:01:34<7:11:00,  1.13s/it, loss=2.5948]
Training:  13%|█▎        | 3423/26311 [1:01:35<7:11:00,  1.13s/it, loss=3.1492]
Training:  13%|█▎        | 3424/26311 [1:01:35<6:43:38,  1.06s/it, loss=3.1492]
Training:  13%|█▎        | 3424/26311 [1:01:36<6:43:38,  1.06s/it, loss=2.3935]
Training:  13%|█▎        | 3425/26311 [1:01:36<6:34:09,  1.03s/it, loss=2.3935]
Training:  13%|█▎        | 3425/26311 [1:01:37<6:34:09,  1.03s/it, loss=3.2869]
Training:  13%|█▎        | 3426/26311 [1:01:37<6:42:42,  1.06s/it, loss=3.2869]
Training:  13%|█▎        | 3426/26311 [1:01:38<6:42:42,  1.06s/it, loss=3.1648]
Training:  13%|█▎        | 3427/26311 [1:01:38<7:09:13,  1.13s/it, loss=3.1648]
Training:  13%|█▎        | 3427/26311 [1:01:39<7:09:13,  1.13s/it, loss=2.9823]
Training:  13%|█▎        | 3428/26311 [1:01:39<6:28:50,  1.02s/it, loss=2.9823]
Training:  13%|█▎        | 3428/26311 [1:01:40<6:28:50,  1.02s/it, loss=2.9662]
Training:  13%|█▎        | 3429/26311 [1:01:40<5:50:14,  1.09it/s, loss=2.9662]
Training:  13%|█▎        | 3429/26311 [1:01:41<5:50:14,  1.09it/s, loss=3.1608]
Training:  13%|█▎        | 3430/26311 [1:01:41<6:22:11,  1.00s/it, loss=3.1608]
Training:  13%|█▎        | 3430/26311 [1:01:42<6:22:11,  1.00s/it, loss=3.7473]
Training:  13%|█▎        | 3431/26311 [1:01:42<5:58:46,  1.06it/s, loss=3.7473]
Training:  13%|█▎        | 3431/26311 [1:01:43<5:58:46,  1.06it/s, loss=3.4205]
Training:  13%|█▎        | 3432/26311 [1:01:43<6:42:56,  1.06s/it, loss=3.4205]
Training:  13%|█▎        | 3432/26311 [1:01:44<6:42:56,  1.06s/it, loss=3.3185]
Training:  13%|█▎        | 3433/26311 [1:01:44<6:15:18,  1.02it/s, loss=3.3185]
Training:  13%|█▎        | 3433/26311 [1:01:45<6:15:18,  1.02it/s, loss=3.2038]
Training:  13%|█▎        | 3434/26311 [1:01:45<5:36:21,  1.13it/s, loss=3.2038]
Training:  13%|█▎        | 3434/26311 [1:01:46<5:36:21,  1.13it/s, loss=3.0790]
Training:  13%|█▎        | 3435/26311 [1:01:46<6:16:07,  1.01it/s, loss=3.0790]
Training:  13%|█▎        | 3435/26311 [1:01:47<6:16:07,  1.01it/s, loss=3.4147]
Training:  13%|█▎        | 3436/26311 [1:01:47<5:50:02,  1.09it/s, loss=3.4147]
Training:  13%|█▎        | 3436/26311 [1:01:48<5:50:02,  1.09it/s, loss=3.1221]
Training:  13%|█▎        | 3437/26311 [1:01:48<6:38:02,  1.04s/it, loss=3.1221]
Training:  13%|█▎        | 3437/26311 [1:01:49<6:38:02,  1.04s/it, loss=2.6988]
Training:  13%|█▎        | 3438/26311 [1:01:49<6:08:26,  1.03it/s, loss=2.6988]
Training:  13%|█▎        | 3438/26311 [1:01:50<6:08:26,  1.03it/s, loss=2.9247]
Training:  13%|█▎        | 3439/26311 [1:01:50<6:15:19,  1.02it/s, loss=2.9247]
Training:  13%|█▎        | 3439/26311 [1:01:51<6:15:19,  1.02it/s, loss=3.4932]
Training:  13%|█▎        | 3440/26311 [1:01:51<5:49:04,  1.09it/s, loss=3.4932]
Training:  13%|█▎        | 3440/26311 [1:01:52<5:49:04,  1.09it/s, loss=3.0841]
Training:  13%|█▎        | 3441/26311 [1:01:52<6:07:27,  1.04it/s, loss=3.0841]
Training:  13%|█▎        | 3441/26311 [1:01:53<6:07:27,  1.04it/s, loss=3.3641]
Training:  13%|█▎        | 3442/26311 [1:01:53<6:01:28,  1.05it/s, loss=3.3641]
Training:  13%|█▎        | 3442/26311 [1:01:54<6:01:28,  1.05it/s, loss=3.1317]
Training:  13%|█▎        | 3443/26311 [1:01:54<6:09:24,  1.03it/s, loss=3.1317]
Training:  13%|█▎        | 3443/26311 [1:01:54<6:09:24,  1.03it/s, loss=2.4387]
Training:  13%|█▎        | 3444/26311 [1:01:54<6:03:45,  1.05it/s, loss=2.4387]
Training:  13%|█▎        | 3444/26311 [1:01:55<6:03:45,  1.05it/s, loss=3.1860]
Training:  13%|█▎        | 3445/26311 [1:01:55<5:35:43,  1.14it/s, loss=3.1860]
Training:  13%|█▎        | 3445/26311 [1:01:57<5:35:43,  1.14it/s, loss=3.4057]
Training:  13%|█▎        | 3446/26311 [1:01:57<6:31:59,  1.03s/it, loss=3.4057]
Training:  13%|█▎        | 3446/26311 [1:01:57<6:31:59,  1.03s/it, loss=2.9515]
Training:  13%|█▎        | 3447/26311 [1:01:57<6:16:56,  1.01it/s, loss=2.9515]
Training:  13%|█▎        | 3447/26311 [1:01:59<6:16:56,  1.01it/s, loss=3.1531]
Training:  13%|█▎        | 3448/26311 [1:01:59<6:42:26,  1.06s/it, loss=3.1531]
Training:  13%|█▎        | 3448/26311 [1:02:00<6:42:26,  1.06s/it, loss=3.2210]
Training:  13%|█▎        | 3449/26311 [1:02:00<6:21:49,  1.00s/it, loss=3.2210]
Training:  13%|█▎        | 3449/26311 [1:02:00<6:21:49,  1.00s/it, loss=3.0300]
Training:  13%|█▎        | 3450/26311 [1:02:00<5:49:55,  1.09it/s, loss=3.0300]
Training:  13%|█▎        | 3450/26311 [1:02:01<5:49:55,  1.09it/s, loss=3.1132]
Training:  13%|█▎        | 3451/26311 [1:02:01<5:19:35,  1.19it/s, loss=3.1132]
Training:  13%|█▎        | 3451/26311 [1:02:02<5:19:35,  1.19it/s, loss=2.4102]
Training:  13%|█▎        | 3452/26311 [1:02:02<5:38:57,  1.12it/s, loss=2.4102]
Training:  13%|█▎        | 3452/26311 [1:02:03<5:38:57,  1.12it/s, loss=3.2856]
Training:  13%|█▎        | 3453/26311 [1:02:03<5:38:39,  1.12it/s, loss=3.2856]
Training:  13%|█▎        | 3453/26311 [1:02:04<5:38:39,  1.12it/s, loss=3.3026]
Training:  13%|█▎        | 3454/26311 [1:02:04<5:55:36,  1.07it/s, loss=3.3026]
Training:  13%|█▎        | 3454/26311 [1:02:05<5:55:36,  1.07it/s, loss=3.3105]
Training:  13%|█▎        | 3455/26311 [1:02:05<5:43:46,  1.11it/s, loss=3.3105]
Training:  13%|█▎        | 3455/26311 [1:02:06<5:43:46,  1.11it/s, loss=2.8715]
Training:  13%|█▎        | 3456/26311 [1:02:06<6:14:41,  1.02it/s, loss=2.8715]
Training:  13%|█▎        | 3456/26311 [1:02:07<6:14:41,  1.02it/s, loss=2.8883]
Training:  13%|█▎        | 3457/26311 [1:02:07<6:27:42,  1.02s/it, loss=2.8883]
Training:  13%|█▎        | 3457/26311 [1:02:08<6:27:42,  1.02s/it, loss=3.6974]
Training:  13%|█▎        | 3458/26311 [1:02:08<5:36:08,  1.13it/s, loss=3.6974]
Training:  13%|█▎        | 3458/26311 [1:02:08<5:36:08,  1.13it/s, loss=3.4761]
Training:  13%|█▎        | 3459/26311 [1:02:08<5:38:13,  1.13it/s, loss=3.4761]
Training:  13%|█▎        | 3459/26311 [1:02:09<5:38:13,  1.13it/s, loss=3.0477]
Training:  13%|█▎        | 3460/26311 [1:02:09<5:39:35,  1.12it/s, loss=3.0477]
Training:  13%|█▎        | 3460/26311 [1:02:10<5:39:35,  1.12it/s, loss=3.2992]
Training:  13%|█▎        | 3461/26311 [1:02:10<5:26:21,  1.17it/s, loss=3.2992]
Training:  13%|█▎        | 3461/26311 [1:02:11<5:26:21,  1.17it/s, loss=2.8211]
Training:  13%|█▎        | 3462/26311 [1:02:11<5:39:39,  1.12it/s, loss=2.8211]
Training:  13%|█▎        | 3462/26311 [1:02:12<5:39:39,  1.12it/s, loss=3.4427]
Training:  13%|█▎        | 3463/26311 [1:02:12<5:44:44,  1.10it/s, loss=3.4427]
Training:  13%|█▎        | 3463/26311 [1:02:13<5:44:44,  1.10it/s, loss=3.1440]
Training:  13%|█▎        | 3464/26311 [1:02:13<5:24:45,  1.17it/s, loss=3.1440]
Training:  13%|█▎        | 3464/26311 [1:02:14<5:24:45,  1.17it/s, loss=3.1373]
Training:  13%|█▎        | 3465/26311 [1:02:14<5:51:23,  1.08it/s, loss=3.1373]
Training:  13%|█▎        | 3465/26311 [1:02:15<5:51:23,  1.08it/s, loss=3.4185]
Training:  13%|█▎        | 3466/26311 [1:02:15<5:58:13,  1.06it/s, loss=3.4185]
Training:  13%|█▎        | 3466/26311 [1:02:16<5:58:13,  1.06it/s, loss=2.8823]
Training:  13%|█▎        | 3467/26311 [1:02:16<6:00:13,  1.06it/s, loss=2.8823]
Training:  13%|█▎        | 3467/26311 [1:02:17<6:00:13,  1.06it/s, loss=3.2117]
Training:  13%|█▎        | 3468/26311 [1:02:17<5:57:50,  1.06it/s, loss=3.2117]
Training:  13%|█▎        | 3468/26311 [1:02:18<5:57:50,  1.06it/s, loss=3.6166]
Training:  13%|█▎        | 3469/26311 [1:02:18<6:09:23,  1.03it/s, loss=3.6166]
Training:  13%|█▎        | 3469/26311 [1:02:19<6:09:23,  1.03it/s, loss=2.5919]
Training:  13%|█▎        | 3470/26311 [1:02:19<6:03:52,  1.05it/s, loss=2.5919]
Training:  13%|█▎        | 3470/26311 [1:02:19<6:03:52,  1.05it/s, loss=2.8056]
Training:  13%|█▎        | 3471/26311 [1:02:19<5:43:48,  1.11it/s, loss=2.8056]
Training:  13%|█▎        | 3471/26311 [1:02:20<5:43:48,  1.11it/s, loss=3.0323]
Training:  13%|█▎        | 3472/26311 [1:02:20<5:53:18,  1.08it/s, loss=3.0323]
Training:  13%|█▎        | 3472/26311 [1:02:22<5:53:18,  1.08it/s, loss=3.3423]
Training:  13%|█▎        | 3473/26311 [1:02:22<6:26:50,  1.02s/it, loss=3.3423]
Training:  13%|█▎        | 3473/26311 [1:02:23<6:26:50,  1.02s/it, loss=3.4795]
Training:  13%|█▎        | 3474/26311 [1:02:23<6:30:27,  1.03s/it, loss=3.4795]
Training:  13%|█▎        | 3474/26311 [1:02:23<6:30:27,  1.03s/it, loss=3.3940]
Training:  13%|█▎        | 3475/26311 [1:02:23<5:54:00,  1.08it/s, loss=3.3940]
Training:  13%|█▎        | 3475/26311 [1:02:24<5:54:00,  1.08it/s, loss=3.3257]
Training:  13%|█▎        | 3476/26311 [1:02:24<5:46:34,  1.10it/s, loss=3.3257]
Training:  13%|█▎        | 3476/26311 [1:02:25<5:46:34,  1.10it/s, loss=3.1492]
Training:  13%|█▎        | 3477/26311 [1:02:25<5:54:54,  1.07it/s, loss=3.1492]
Training:  13%|█▎        | 3477/26311 [1:02:26<5:54:54,  1.07it/s, loss=2.8014]
Training:  13%|█▎        | 3478/26311 [1:02:26<5:51:30,  1.08it/s, loss=2.8014]
Training:  13%|█▎        | 3478/26311 [1:02:27<5:51:30,  1.08it/s, loss=3.1867]
Training:  13%|█▎        | 3479/26311 [1:02:27<5:52:08,  1.08it/s, loss=3.1867]
Training:  13%|█▎        | 3479/26311 [1:02:29<5:52:08,  1.08it/s, loss=3.5240]
Training:  13%|█▎        | 3480/26311 [1:02:29<6:49:36,  1.08s/it, loss=3.5240]
Training:  13%|█▎        | 3480/26311 [1:02:29<6:49:36,  1.08s/it, loss=2.9085]
Training:  13%|█▎        | 3481/26311 [1:02:29<6:23:09,  1.01s/it, loss=2.9085]
Training:  13%|█▎        | 3481/26311 [1:02:30<6:23:09,  1.01s/it, loss=3.1949]
Training:  13%|█▎        | 3482/26311 [1:02:30<6:14:36,  1.02it/s, loss=3.1949]
Training:  13%|█▎        | 3482/26311 [1:02:31<6:14:36,  1.02it/s, loss=3.2625]
Training:  13%|█▎        | 3483/26311 [1:02:31<6:27:21,  1.02s/it, loss=3.2625]
Training:  13%|█▎        | 3483/26311 [1:02:33<6:27:21,  1.02s/it, loss=3.7646]
Training:  13%|█▎        | 3484/26311 [1:02:33<6:55:17,  1.09s/it, loss=3.7646]
Training:  13%|█▎        | 3484/26311 [1:02:34<6:55:17,  1.09s/it, loss=3.2564]
Training:  13%|█▎        | 3485/26311 [1:02:34<6:33:12,  1.03s/it, loss=3.2564]
Training:  13%|█▎        | 3485/26311 [1:02:35<6:33:12,  1.03s/it, loss=2.9452]
Training:  13%|█▎        | 3486/26311 [1:02:35<6:55:59,  1.09s/it, loss=2.9452]
Training:  13%|█▎        | 3486/26311 [1:02:36<6:55:59,  1.09s/it, loss=3.1197]
Training:  13%|█▎        | 3487/26311 [1:02:36<6:53:12,  1.09s/it, loss=3.1197]
Training:  13%|█▎        | 3487/26311 [1:02:37<6:53:12,  1.09s/it, loss=3.4426]
Training:  13%|█▎        | 3488/26311 [1:02:37<6:40:14,  1.05s/it, loss=3.4426]
Training:  13%|█▎        | 3488/26311 [1:02:38<6:40:14,  1.05s/it, loss=2.3893]
Training:  13%|█▎        | 3489/26311 [1:02:38<7:12:23,  1.14s/it, loss=2.3893]
Training:  13%|█▎        | 3489/26311 [1:02:39<7:12:23,  1.14s/it, loss=2.9187]
Training:  13%|█▎        | 3490/26311 [1:02:39<6:16:05,  1.01it/s, loss=2.9187]
Training:  13%|█▎        | 3490/26311 [1:02:40<6:16:05,  1.01it/s, loss=3.2654]
Training:  13%|█▎        | 3491/26311 [1:02:40<6:04:34,  1.04it/s, loss=3.2654]
Training:  13%|█▎        | 3491/26311 [1:02:40<6:04:34,  1.04it/s, loss=3.3349]
Training:  13%|█▎        | 3492/26311 [1:02:40<5:33:43,  1.14it/s, loss=3.3349]
Training:  13%|█▎        | 3492/26311 [1:02:41<5:33:43,  1.14it/s, loss=3.3836]
Training:  13%|█▎        | 3493/26311 [1:02:41<5:20:38,  1.19it/s, loss=3.3836]
Training:  13%|█▎        | 3493/26311 [1:02:42<5:20:38,  1.19it/s, loss=2.7969]
Training:  13%|█▎        | 3494/26311 [1:02:42<6:04:31,  1.04it/s, loss=2.7969]
Training:  13%|█▎        | 3494/26311 [1:02:43<6:04:31,  1.04it/s, loss=3.3160]
Training:  13%|█▎        | 3495/26311 [1:02:43<5:41:35,  1.11it/s, loss=3.3160]
Training:  13%|█▎        | 3495/26311 [1:02:44<5:41:35,  1.11it/s, loss=3.4043]
Training:  13%|█▎        | 3496/26311 [1:02:44<5:07:00,  1.24it/s, loss=3.4043]
Training:  13%|█▎        | 3496/26311 [1:02:45<5:07:00,  1.24it/s, loss=3.0463]
Training:  13%|█▎        | 3497/26311 [1:02:45<6:14:49,  1.01it/s, loss=3.0463]
Training:  13%|█▎        | 3497/26311 [1:02:46<6:14:49,  1.01it/s, loss=2.7056]
Training:  13%|█▎        | 3498/26311 [1:02:46<6:05:50,  1.04it/s, loss=2.7056]
Training:  13%|█▎        | 3498/26311 [1:02:47<6:05:50,  1.04it/s, loss=3.0442]
Training:  13%|█▎        | 3499/26311 [1:02:47<6:11:58,  1.02it/s, loss=3.0442]
Training:  13%|█▎        | 3499/26311 [1:02:48<6:11:58,  1.02it/s, loss=2.7827]
Training:  13%|█▎        | 3500/26311 [1:02:48<6:44:30,  1.06s/it, loss=2.7827]
Training:  13%|█▎        | 3500/26311 [1:02:49<6:44:30,  1.06s/it, loss=3.1847]
Training:  13%|█▎        | 3501/26311 [1:02:49<6:16:08,  1.01it/s, loss=3.1847]
Training:  13%|█▎        | 3501/26311 [1:02:51<6:16:08,  1.01it/s, loss=3.1267]
Training:  13%|█▎        | 3502/26311 [1:02:51<7:38:40,  1.21s/it, loss=3.1267]
Training:  13%|█▎        | 3502/26311 [1:02:52<7:38:40,  1.21s/it, loss=3.4019]
Training:  13%|█▎        | 3503/26311 [1:02:52<8:09:26,  1.29s/it, loss=3.4019]
Training:  13%|█▎        | 3503/26311 [1:02:53<8:09:26,  1.29s/it, loss=2.9894]
Training:  13%|█▎        | 3504/26311 [1:02:53<7:45:05,  1.22s/it, loss=2.9894]
Training:  13%|█▎        | 3504/26311 [1:02:54<7:45:05,  1.22s/it, loss=2.7875]
Training:  13%|█▎        | 3505/26311 [1:02:54<7:00:50,  1.11s/it, loss=2.7875]
Training:  13%|█▎        | 3505/26311 [1:02:55<7:00:50,  1.11s/it, loss=3.3334]
Training:  13%|█▎        | 3506/26311 [1:02:55<6:23:51,  1.01s/it, loss=3.3334]
Training:  13%|█▎        | 3506/26311 [1:02:56<6:23:51,  1.01s/it, loss=3.2511]
Training:  13%|█▎        | 3507/26311 [1:02:56<6:09:20,  1.03it/s, loss=3.2511]
Training:  13%|█▎        | 3507/26311 [1:02:57<6:09:20,  1.03it/s, loss=3.1352]
Training:  13%|█▎        | 3508/26311 [1:02:57<7:08:20,  1.13s/it, loss=3.1352]
Training:  13%|█▎        | 3508/26311 [1:02:58<7:08:20,  1.13s/it, loss=3.2200]
Training:  13%|█▎        | 3509/26311 [1:02:58<6:44:19,  1.06s/it, loss=3.2200]
Training:  13%|█▎        | 3509/26311 [1:02:59<6:44:19,  1.06s/it, loss=3.1112]
Training:  13%|█▎        | 3510/26311 [1:02:59<6:48:04,  1.07s/it, loss=3.1112]
Training:  13%|█▎        | 3510/26311 [1:03:01<6:48:04,  1.07s/it, loss=2.5608]
Training:  13%|█▎        | 3511/26311 [1:03:01<7:48:02,  1.23s/it, loss=2.5608]
Training:  13%|█▎        | 3511/26311 [1:03:02<7:48:02,  1.23s/it, loss=3.2746]
Training:  13%|█▎        | 3512/26311 [1:03:02<6:56:02,  1.09s/it, loss=3.2746]
Training:  13%|█▎        | 3512/26311 [1:03:03<6:56:02,  1.09s/it, loss=3.3406]
Training:  13%|█▎        | 3513/26311 [1:03:03<6:21:48,  1.00s/it, loss=3.3406]
Training:  13%|█▎        | 3513/26311 [1:03:04<6:21:48,  1.00s/it, loss=3.0670]
Training:  13%|█▎        | 3514/26311 [1:03:04<6:31:53,  1.03s/it, loss=3.0670]
Training:  13%|█▎        | 3514/26311 [1:03:05<6:31:53,  1.03s/it, loss=2.9472]
Training:  13%|█▎        | 3515/26311 [1:03:05<6:12:35,  1.02it/s, loss=2.9472]
Training:  13%|█▎        | 3515/26311 [1:03:06<6:12:35,  1.02it/s, loss=3.1249]
Training:  13%|█▎        | 3516/26311 [1:03:06<7:20:25,  1.16s/it, loss=3.1249]
Training:  13%|█▎        | 3516/26311 [1:03:07<7:20:25,  1.16s/it, loss=2.7336]
Training:  13%|█▎        | 3517/26311 [1:03:07<7:23:01,  1.17s/it, loss=2.7336]
Training:  13%|█▎        | 3517/26311 [1:03:08<7:23:01,  1.17s/it, loss=2.7640]
Training:  13%|█▎        | 3518/26311 [1:03:08<7:13:36,  1.14s/it, loss=2.7640]
Training:  13%|█▎        | 3518/26311 [1:03:13<7:13:36,  1.14s/it, loss=3.6500]
Training:  13%|█▎        | 3519/26311 [1:03:13<13:33:46,  2.14s/it, loss=3.6500]
Training:  13%|█▎        | 3519/26311 [1:03:14<13:33:46,  2.14s/it, loss=3.4078]
Training:  13%|█▎        | 3520/26311 [1:03:14<11:46:56,  1.86s/it, loss=3.4078]
Training:  13%|█▎        | 3520/26311 [1:03:16<11:46:56,  1.86s/it, loss=2.6372]
Training:  13%|█▎        | 3521/26311 [1:03:16<11:31:47,  1.82s/it, loss=2.6372]
Training:  13%|█▎        | 3521/26311 [1:03:17<11:31:47,  1.82s/it, loss=2.8712]
Training:  13%|█▎        | 3522/26311 [1:03:17<9:49:56,  1.55s/it, loss=2.8712] 
Training:  13%|█▎        | 3522/26311 [1:03:18<9:49:56,  1.55s/it, loss=3.1825]
Training:  13%|█▎        | 3523/26311 [1:03:18<8:23:46,  1.33s/it, loss=3.1825]
Training:  13%|█▎        | 3523/26311 [1:03:19<8:23:46,  1.33s/it, loss=2.6252]
Training:  13%|█▎        | 3524/26311 [1:03:19<9:16:01,  1.46s/it, loss=2.6252]
Training:  13%|█▎        | 3524/26311 [1:03:20<9:16:01,  1.46s/it, loss=3.1576]
Training:  13%|█▎        | 3525/26311 [1:03:20<7:41:29,  1.22s/it, loss=3.1576]
Training:  13%|█▎        | 3525/26311 [1:03:21<7:41:29,  1.22s/it, loss=3.2056]
Training:  13%|█▎        | 3526/26311 [1:03:21<7:13:00,  1.14s/it, loss=3.2056]
Training:  13%|█▎        | 3526/26311 [1:03:22<7:13:00,  1.14s/it, loss=3.1050]
Training:  13%|█▎        | 3527/26311 [1:03:22<6:48:53,  1.08s/it, loss=3.1050]
Training:  13%|█▎        | 3527/26311 [1:03:23<6:48:53,  1.08s/it, loss=3.3217]
Training:  13%|█▎        | 3528/26311 [1:03:23<6:59:16,  1.10s/it, loss=3.3217]
Training:  13%|█▎        | 3528/26311 [1:03:24<6:59:16,  1.10s/it, loss=2.7733]
Training:  13%|█▎        | 3529/26311 [1:03:24<6:50:02,  1.08s/it, loss=2.7733]
Training:  13%|█▎        | 3529/26311 [1:03:25<6:50:02,  1.08s/it, loss=3.1145]
Training:  13%|█▎        | 3530/26311 [1:03:25<6:39:51,  1.05s/it, loss=3.1145]
Training:  13%|█▎        | 3530/26311 [1:03:26<6:39:51,  1.05s/it, loss=3.0774]
Training:  13%|█▎        | 3531/26311 [1:03:26<6:20:35,  1.00s/it, loss=3.0774]
Training:  13%|█▎        | 3531/26311 [1:03:27<6:20:35,  1.00s/it, loss=2.8221]
Training:  13%|█▎        | 3532/26311 [1:03:27<6:17:00,  1.01it/s, loss=2.8221]
Training:  13%|█▎        | 3532/26311 [1:03:28<6:17:00,  1.01it/s, loss=3.3707]
Training:  13%|█▎        | 3533/26311 [1:03:28<6:27:46,  1.02s/it, loss=3.3707]
Training:  13%|█▎        | 3533/26311 [1:03:29<6:27:46,  1.02s/it, loss=2.9883]
Training:  13%|█▎        | 3534/26311 [1:03:29<6:15:17,  1.01it/s, loss=2.9883]
Training:  13%|█▎        | 3534/26311 [1:03:30<6:15:17,  1.01it/s, loss=3.2868]
Training:  13%|█▎        | 3535/26311 [1:03:30<6:15:22,  1.01it/s, loss=3.2868]
Training:  13%|█▎        | 3535/26311 [1:03:31<6:15:22,  1.01it/s, loss=3.1779]
Training:  13%|█▎        | 3536/26311 [1:03:31<7:16:30,  1.15s/it, loss=3.1779]
Training:  13%|█▎        | 3536/26311 [1:03:32<7:16:30,  1.15s/it, loss=3.0241]
Training:  13%|█▎        | 3537/26311 [1:03:32<6:50:00,  1.08s/it, loss=3.0241]
Training:  13%|█▎        | 3537/26311 [1:03:33<6:50:00,  1.08s/it, loss=2.6300]
Training:  13%|█▎        | 3538/26311 [1:03:33<6:33:48,  1.04s/it, loss=2.6300]
Training:  13%|█▎        | 3538/26311 [1:03:34<6:33:48,  1.04s/it, loss=2.5230]
Training:  13%|█▎        | 3539/26311 [1:03:34<6:48:23,  1.08s/it, loss=2.5230]
Training:  13%|█▎        | 3539/26311 [1:03:35<6:48:23,  1.08s/it, loss=2.8003]
Training:  13%|█▎        | 3540/26311 [1:03:35<6:31:53,  1.03s/it, loss=2.8003]
Training:  13%|█▎        | 3540/26311 [1:03:38<6:31:53,  1.03s/it, loss=3.3584]
Training:  13%|█▎        | 3541/26311 [1:03:38<9:07:19,  1.44s/it, loss=3.3584]
Training:  13%|█▎        | 3541/26311 [1:03:39<9:07:19,  1.44s/it, loss=2.9589]
Training:  13%|█▎        | 3542/26311 [1:03:39<8:16:45,  1.31s/it, loss=2.9589]
Training:  13%|█▎        | 3542/26311 [1:03:41<8:16:45,  1.31s/it, loss=3.3700]
Training:  13%|█▎        | 3543/26311 [1:03:41<9:12:19,  1.46s/it, loss=3.3700]
Training:  13%|█▎        | 3543/26311 [1:03:41<9:12:19,  1.46s/it, loss=2.8963]
Training:  13%|█▎        | 3544/26311 [1:03:41<7:46:09,  1.23s/it, loss=2.8963]
Training:  13%|█▎        | 3544/26311 [1:03:42<7:46:09,  1.23s/it, loss=3.0988]
Training:  13%|█▎        | 3545/26311 [1:03:42<7:44:27,  1.22s/it, loss=3.0988]
Training:  13%|█▎        | 3545/26311 [1:03:43<7:44:27,  1.22s/it, loss=3.4055]
Training:  13%|█▎        | 3546/26311 [1:03:43<7:22:33,  1.17s/it, loss=3.4055]
Training:  13%|█▎        | 3546/26311 [1:03:45<7:22:33,  1.17s/it, loss=2.5834]
Training:  13%|█▎        | 3547/26311 [1:03:45<7:33:07,  1.19s/it, loss=2.5834]
Training:  13%|█▎        | 3547/26311 [1:03:46<7:33:07,  1.19s/it, loss=3.2333]
Training:  13%|█▎        | 3548/26311 [1:03:46<7:09:47,  1.13s/it, loss=3.2333]
Training:  13%|█▎        | 3548/26311 [1:03:47<7:09:47,  1.13s/it, loss=2.5758]
Training:  13%|█▎        | 3549/26311 [1:03:47<6:51:32,  1.08s/it, loss=2.5758]
Training:  13%|█▎        | 3549/26311 [1:03:48<6:51:32,  1.08s/it, loss=3.4017]
Training:  13%|█▎        | 3550/26311 [1:03:48<6:31:48,  1.03s/it, loss=3.4017]
Training:  13%|█▎        | 3550/26311 [1:03:49<6:31:48,  1.03s/it, loss=2.8181]
Training:  13%|█▎        | 3551/26311 [1:03:49<6:26:17,  1.02s/it, loss=2.8181]
Training:  13%|█▎        | 3551/26311 [1:03:49<6:26:17,  1.02s/it, loss=3.3845]
Training:  14%|█▎        | 3552/26311 [1:03:49<6:02:55,  1.05it/s, loss=3.3845]
Training:  14%|█▎        | 3552/26311 [1:03:50<6:02:55,  1.05it/s, loss=3.6962]
Training:  14%|█▎        | 3553/26311 [1:03:50<5:32:46,  1.14it/s, loss=3.6962]
Training:  14%|█▎        | 3553/26311 [1:03:51<5:32:46,  1.14it/s, loss=2.7948]
Training:  14%|█▎        | 3554/26311 [1:03:51<5:50:13,  1.08it/s, loss=2.7948]
Training:  14%|█▎        | 3554/26311 [1:03:54<5:50:13,  1.08it/s, loss=3.3811]
Training:  14%|█▎        | 3555/26311 [1:03:54<8:46:26,  1.39s/it, loss=3.3811]
Training:  14%|█▎        | 3555/26311 [1:03:54<8:46:26,  1.39s/it, loss=3.4795]
Training:  14%|█▎        | 3556/26311 [1:03:54<7:23:29,  1.17s/it, loss=3.4795]
Training:  14%|█▎        | 3556/26311 [1:03:55<7:23:29,  1.17s/it, loss=2.2955]
Training:  14%|█▎        | 3557/26311 [1:03:55<6:54:54,  1.09s/it, loss=2.2955]
Training:  14%|█▎        | 3557/26311 [1:03:58<6:54:54,  1.09s/it, loss=3.3377]
Training:  14%|█▎        | 3558/26311 [1:03:58<10:49:16,  1.71s/it, loss=3.3377]
Training:  14%|█▎        | 3558/26311 [1:03:59<10:49:16,  1.71s/it, loss=3.0359]
Training:  14%|█▎        | 3559/26311 [1:03:59<9:18:55,  1.47s/it, loss=3.0359] 
Training:  14%|█▎        | 3559/26311 [1:04:00<9:18:55,  1.47s/it, loss=3.1419]
Training:  14%|█▎        | 3560/26311 [1:04:00<8:49:39,  1.40s/it, loss=3.1419]
Training:  14%|█▎        | 3560/26311 [1:04:01<8:49:39,  1.40s/it, loss=3.3622]
Training:  14%|█▎        | 3561/26311 [1:04:01<7:39:47,  1.21s/it, loss=3.3622]
Training:  14%|█▎        | 3561/26311 [1:04:02<7:39:47,  1.21s/it, loss=2.6360]
Training:  14%|█▎        | 3562/26311 [1:04:02<7:01:07,  1.11s/it, loss=2.6360]
Training:  14%|█▎        | 3562/26311 [1:04:03<7:01:07,  1.11s/it, loss=3.3729]
Training:  14%|█▎        | 3563/26311 [1:04:03<6:21:06,  1.01s/it, loss=3.3729]
Training:  14%|█▎        | 3563/26311 [1:04:05<6:21:06,  1.01s/it, loss=3.9312]
Training:  14%|█▎        | 3564/26311 [1:04:05<8:46:32,  1.39s/it, loss=3.9312]
Training:  14%|█▎        | 3564/26311 [1:04:06<8:46:32,  1.39s/it, loss=2.8569]
Training:  14%|█▎        | 3565/26311 [1:04:06<7:47:53,  1.23s/it, loss=2.8569]
Training:  14%|█▎        | 3565/26311 [1:04:07<7:47:53,  1.23s/it, loss=3.5536]
Training:  14%|█▎        | 3566/26311 [1:04:07<7:33:58,  1.20s/it, loss=3.5536]
Training:  14%|█▎        | 3566/26311 [1:04:08<7:33:58,  1.20s/it, loss=2.6696]
Training:  14%|█▎        | 3567/26311 [1:04:08<6:39:33,  1.05s/it, loss=2.6696]
Training:  14%|█▎        | 3567/26311 [1:04:09<6:39:33,  1.05s/it, loss=3.0562]
Training:  14%|█▎        | 3568/26311 [1:04:09<7:34:08,  1.20s/it, loss=3.0562]
Training:  14%|█▎        | 3568/26311 [1:04:10<7:34:08,  1.20s/it, loss=3.4113]
Training:  14%|█▎        | 3569/26311 [1:04:10<6:29:44,  1.03s/it, loss=3.4113]
Training:  14%|█▎        | 3569/26311 [1:04:12<6:29:44,  1.03s/it, loss=2.7693]
Training:  14%|█▎        | 3570/26311 [1:04:12<7:57:48,  1.26s/it, loss=2.7693]
Training:  14%|█▎        | 3570/26311 [1:04:14<7:57:48,  1.26s/it, loss=2.8335]
Training:  14%|█▎        | 3571/26311 [1:04:14<8:52:20,  1.40s/it, loss=2.8335]
Training:  14%|█▎        | 3571/26311 [1:04:14<8:52:20,  1.40s/it, loss=3.5245]
Training:  14%|█▎        | 3572/26311 [1:04:14<7:40:43,  1.22s/it, loss=3.5245]
Training:  14%|█▎        | 3572/26311 [1:04:15<7:40:43,  1.22s/it, loss=3.0565]
Training:  14%|█▎        | 3573/26311 [1:04:15<6:39:00,  1.05s/it, loss=3.0565]
Training:  14%|█▎        | 3573/26311 [1:04:17<6:39:00,  1.05s/it, loss=2.5384]
Training:  14%|█▎        | 3574/26311 [1:04:17<7:38:43,  1.21s/it, loss=2.5384]
Training:  14%|█▎        | 3574/26311 [1:04:17<7:38:43,  1.21s/it, loss=2.9694]
Training:  14%|█▎        | 3575/26311 [1:04:17<6:41:23,  1.06s/it, loss=2.9694]
Training:  14%|█▎        | 3575/26311 [1:04:18<6:41:23,  1.06s/it, loss=2.7539]
Training:  14%|█▎        | 3576/26311 [1:04:18<6:23:08,  1.01s/it, loss=2.7539]
Training:  14%|█▎        | 3576/26311 [1:04:19<6:23:08,  1.01s/it, loss=2.9259]
Training:  14%|█▎        | 3577/26311 [1:04:19<5:38:28,  1.12it/s, loss=2.9259]
Training:  14%|█▎        | 3577/26311 [1:04:20<5:38:28,  1.12it/s, loss=2.9590]
Training:  14%|█▎        | 3578/26311 [1:04:20<6:21:36,  1.01s/it, loss=2.9590]
Training:  14%|█▎        | 3578/26311 [1:04:21<6:21:36,  1.01s/it, loss=3.2181]
Training:  14%|█▎        | 3579/26311 [1:04:21<6:20:17,  1.00s/it, loss=3.2181]
Training:  14%|█▎        | 3579/26311 [1:04:22<6:20:17,  1.00s/it, loss=2.8371]
Training:  14%|█▎        | 3580/26311 [1:04:22<6:16:11,  1.01it/s, loss=2.8371]
Training:  14%|█▎        | 3580/26311 [1:04:23<6:16:11,  1.01it/s, loss=3.0343]
Training:  14%|█▎        | 3581/26311 [1:04:23<6:16:43,  1.01it/s, loss=3.0343]
Training:  14%|█▎        | 3581/26311 [1:04:24<6:16:43,  1.01it/s, loss=2.6986]
Training:  14%|█▎        | 3582/26311 [1:04:24<6:01:41,  1.05it/s, loss=2.6986]
Training:  14%|█▎        | 3582/26311 [1:04:25<6:01:41,  1.05it/s, loss=2.9037]
Training:  14%|█▎        | 3583/26311 [1:04:25<5:24:10,  1.17it/s, loss=2.9037]
Training:  14%|█▎        | 3583/26311 [1:04:26<5:24:10,  1.17it/s, loss=3.4933]
Training:  14%|█▎        | 3584/26311 [1:04:26<5:40:44,  1.11it/s, loss=3.4933]
Training:  14%|█▎        | 3584/26311 [1:04:26<5:40:44,  1.11it/s, loss=3.1931]
Training:  14%|█▎        | 3585/26311 [1:04:26<5:36:14,  1.13it/s, loss=3.1931]
Training:  14%|█▎        | 3585/26311 [1:04:27<5:36:14,  1.13it/s, loss=3.1601]
Training:  14%|█▎        | 3586/26311 [1:04:27<5:33:13,  1.14it/s, loss=3.1601]
Training:  14%|█▎        | 3586/26311 [1:04:28<5:33:13,  1.14it/s, loss=2.8322]
Training:  14%|█▎        | 3587/26311 [1:04:28<5:39:16,  1.12it/s, loss=2.8322]
Training:  14%|█▎        | 3587/26311 [1:04:29<5:39:16,  1.12it/s, loss=2.8971]
Training:  14%|█▎        | 3588/26311 [1:04:29<5:29:33,  1.15it/s, loss=2.8971]
Training:  14%|█▎        | 3588/26311 [1:04:30<5:29:33,  1.15it/s, loss=2.8572]
Training:  14%|█▎        | 3589/26311 [1:04:30<5:57:09,  1.06it/s, loss=2.8572]
Training:  14%|█▎        | 3589/26311 [1:04:31<5:57:09,  1.06it/s, loss=3.3015]
Training:  14%|█▎        | 3590/26311 [1:04:31<6:05:29,  1.04it/s, loss=3.3015]
Training:  14%|█▎        | 3590/26311 [1:04:32<6:05:29,  1.04it/s, loss=3.7322]
Training:  14%|█▎        | 3591/26311 [1:04:32<6:05:28,  1.04it/s, loss=3.7322]
Training:  14%|█▎        | 3591/26311 [1:04:33<6:05:28,  1.04it/s, loss=3.0482]
Training:  14%|█▎        | 3592/26311 [1:04:33<5:19:35,  1.18it/s, loss=3.0482]
Training:  14%|█▎        | 3592/26311 [1:04:33<5:19:35,  1.18it/s, loss=3.3292]
Training:  14%|█▎        | 3593/26311 [1:04:33<5:13:19,  1.21it/s, loss=3.3292]
Training:  14%|█▎        | 3593/26311 [1:04:34<5:13:19,  1.21it/s, loss=3.3281]
Training:  14%|█▎        | 3594/26311 [1:04:34<5:09:58,  1.22it/s, loss=3.3281]
Training:  14%|█▎        | 3594/26311 [1:04:35<5:09:58,  1.22it/s, loss=3.0639]
Training:  14%|█▎        | 3595/26311 [1:04:35<5:10:58,  1.22it/s, loss=3.0639]
Training:  14%|█▎        | 3595/26311 [1:04:36<5:10:58,  1.22it/s, loss=2.7907]
Training:  14%|█▎        | 3596/26311 [1:04:36<5:40:54,  1.11it/s, loss=2.7907]
Training:  14%|█▎        | 3596/26311 [1:04:37<5:40:54,  1.11it/s, loss=2.8822]
Training:  14%|█▎        | 3597/26311 [1:04:37<5:37:51,  1.12it/s, loss=2.8822]
Training:  14%|█▎        | 3597/26311 [1:04:38<5:37:51,  1.12it/s, loss=3.0227]
Training:  14%|█▎        | 3598/26311 [1:04:38<5:54:43,  1.07it/s, loss=3.0227]
Training:  14%|█▎        | 3598/26311 [1:04:39<5:54:43,  1.07it/s, loss=3.3106]
Training:  14%|█▎        | 3599/26311 [1:04:39<5:51:41,  1.08it/s, loss=3.3106]
Training:  14%|█▎        | 3599/26311 [1:04:40<5:51:41,  1.08it/s, loss=2.7007]
Training:  14%|█▎        | 3600/26311 [1:04:40<5:47:07,  1.09it/s, loss=2.7007]
Training:  14%|█▎        | 3600/26311 [1:04:41<5:47:07,  1.09it/s, loss=2.7787]
Training:  14%|█▎        | 3601/26311 [1:04:41<5:29:36,  1.15it/s, loss=2.7787]
Training:  14%|█▎        | 3601/26311 [1:04:43<5:29:36,  1.15it/s, loss=3.3048]
Training:  14%|█▎        | 3602/26311 [1:04:43<7:38:58,  1.21s/it, loss=3.3048]
Training:  14%|█▎        | 3602/26311 [1:04:44<7:38:58,  1.21s/it, loss=2.6529]
Training:  14%|█▎        | 3603/26311 [1:04:44<8:03:10,  1.28s/it, loss=2.6529]
Training:  14%|█▎        | 3603/26311 [1:04:45<8:03:10,  1.28s/it, loss=3.1584]
Training:  14%|█▎        | 3604/26311 [1:04:45<7:24:49,  1.18s/it, loss=3.1584]
Training:  14%|█▎        | 3604/26311 [1:04:46<7:24:49,  1.18s/it, loss=3.0286]
Training:  14%|█▎        | 3605/26311 [1:04:46<7:10:05,  1.14s/it, loss=3.0286]
Training:  14%|█▎        | 3605/26311 [1:04:47<7:10:05,  1.14s/it, loss=2.9534]
Training:  14%|█▎        | 3606/26311 [1:04:47<6:17:56,  1.00it/s, loss=2.9534]
Training:  14%|█▎        | 3606/26311 [1:04:51<6:17:56,  1.00it/s, loss=3.0680]
Training:  14%|█▎        | 3607/26311 [1:04:51<12:22:21,  1.96s/it, loss=3.0680]
Training:  14%|█▎        | 3607/26311 [1:04:52<12:22:21,  1.96s/it, loss=3.3068]
Training:  14%|█▎        | 3608/26311 [1:04:52<10:44:34,  1.70s/it, loss=3.3068]
Training:  14%|█▎        | 3608/26311 [1:04:53<10:44:34,  1.70s/it, loss=3.0354]
Training:  14%|█▎        | 3609/26311 [1:04:53<9:32:29,  1.51s/it, loss=3.0354] 
Training:  14%|█▎        | 3609/26311 [1:04:54<9:32:29,  1.51s/it, loss=3.1098]
Training:  14%|█▎        | 3610/26311 [1:04:54<8:35:37,  1.36s/it, loss=3.1098]
Training:  14%|█▎        | 3610/26311 [1:04:55<8:35:37,  1.36s/it, loss=2.4778]
Training:  14%|█▎        | 3611/26311 [1:04:55<7:43:47,  1.23s/it, loss=2.4778]
Training:  14%|█▎        | 3611/26311 [1:04:56<7:43:47,  1.23s/it, loss=3.1347]
Training:  14%|█▎        | 3612/26311 [1:04:56<7:03:53,  1.12s/it, loss=3.1347]
Training:  14%|█▎        | 3612/26311 [1:04:57<7:03:53,  1.12s/it, loss=2.8469]
Training:  14%|█▎        | 3613/26311 [1:04:57<6:47:06,  1.08s/it, loss=2.8469]
Training:  14%|█▎        | 3613/26311 [1:04:58<6:47:06,  1.08s/it, loss=3.1545]
Training:  14%|█▎        | 3614/26311 [1:04:58<6:28:21,  1.03s/it, loss=3.1545]
Training:  14%|█▎        | 3614/26311 [1:04:59<6:28:21,  1.03s/it, loss=3.0822]
Training:  14%|█▎        | 3615/26311 [1:04:59<5:53:26,  1.07it/s, loss=3.0822]
Training:  14%|█▎        | 3615/26311 [1:05:00<5:53:26,  1.07it/s, loss=3.7062]
Training:  14%|█▎        | 3616/26311 [1:05:00<6:23:13,  1.01s/it, loss=3.7062]
Training:  14%|█▎        | 3616/26311 [1:05:01<6:23:13,  1.01s/it, loss=3.1976]
Training:  14%|█▎        | 3617/26311 [1:05:01<6:16:36,  1.00it/s, loss=3.1976]
Training:  14%|█▎        | 3617/26311 [1:05:02<6:16:36,  1.00it/s, loss=3.2454]
Training:  14%|█▍        | 3618/26311 [1:05:02<7:49:58,  1.24s/it, loss=3.2454]
Training:  14%|█▍        | 3618/26311 [1:05:03<7:49:58,  1.24s/it, loss=3.0435]
Training:  14%|█▍        | 3619/26311 [1:05:03<6:41:43,  1.06s/it, loss=3.0435]
Training:  14%|█▍        | 3619/26311 [1:05:04<6:41:43,  1.06s/it, loss=3.1849]
Training:  14%|█▍        | 3620/26311 [1:05:04<6:19:35,  1.00s/it, loss=3.1849]
Training:  14%|█▍        | 3620/26311 [1:05:05<6:19:35,  1.00s/it, loss=3.1998]
Training:  14%|█▍        | 3621/26311 [1:05:05<5:42:02,  1.11it/s, loss=3.1998]
Training:  14%|█▍        | 3621/26311 [1:05:06<5:42:02,  1.11it/s, loss=3.2341]
Training:  14%|█▍        | 3622/26311 [1:05:06<6:58:36,  1.11s/it, loss=3.2341]
Training:  14%|█▍        | 3622/26311 [1:05:07<6:58:36,  1.11s/it, loss=2.9905]
Training:  14%|█▍        | 3623/26311 [1:05:07<6:16:37,  1.00it/s, loss=2.9905]
Training:  14%|█▍        | 3623/26311 [1:05:08<6:16:37,  1.00it/s, loss=3.3163]
Training:  14%|█▍        | 3624/26311 [1:05:08<5:38:13,  1.12it/s, loss=3.3163]
Training:  14%|█▍        | 3624/26311 [1:05:09<5:38:13,  1.12it/s, loss=2.5825]
Training:  14%|█▍        | 3625/26311 [1:05:09<6:19:35,  1.00s/it, loss=2.5825]
Training:  14%|█▍        | 3625/26311 [1:05:10<6:19:35,  1.00s/it, loss=3.1978]
Training:  14%|█▍        | 3626/26311 [1:05:10<6:46:09,  1.07s/it, loss=3.1978]
Training:  14%|█▍        | 3626/26311 [1:05:11<6:46:09,  1.07s/it, loss=3.2660]
Training:  14%|█▍        | 3627/26311 [1:05:11<6:19:22,  1.00s/it, loss=3.2660]
Training:  14%|█▍        | 3627/26311 [1:05:12<6:19:22,  1.00s/it, loss=3.0943]
Training:  14%|█▍        | 3628/26311 [1:05:12<7:06:15,  1.13s/it, loss=3.0943]
Training:  14%|█▍        | 3628/26311 [1:05:14<7:06:15,  1.13s/it, loss=3.4923]
Training:  14%|█▍        | 3629/26311 [1:05:14<7:22:31,  1.17s/it, loss=3.4923]
Training:  14%|█▍        | 3629/26311 [1:05:14<7:22:31,  1.17s/it, loss=3.5142]
Training:  14%|█▍        | 3630/26311 [1:05:14<6:25:20,  1.02s/it, loss=3.5142]
Training:  14%|█▍        | 3630/26311 [1:05:16<6:25:20,  1.02s/it, loss=3.2346]
Training:  14%|█▍        | 3631/26311 [1:05:16<7:29:27,  1.19s/it, loss=3.2346]
Training:  14%|█▍        | 3631/26311 [1:05:18<7:29:27,  1.19s/it, loss=3.3069]
Training:  14%|█▍        | 3632/26311 [1:05:18<8:28:41,  1.35s/it, loss=3.3069]
Training:  14%|█▍        | 3632/26311 [1:05:19<8:28:41,  1.35s/it, loss=3.2264]
Training:  14%|█▍        | 3633/26311 [1:05:19<7:35:37,  1.21s/it, loss=3.2264]
Training:  14%|█▍        | 3633/26311 [1:05:19<7:35:37,  1.21s/it, loss=3.4433]
Training:  14%|█▍        | 3634/26311 [1:05:19<6:56:45,  1.10s/it, loss=3.4433]
Training:  14%|█▍        | 3634/26311 [1:05:20<6:56:45,  1.10s/it, loss=3.4828]
Training:  14%|█▍        | 3635/26311 [1:05:20<6:17:28,  1.00it/s, loss=3.4828]
Training:  14%|█▍        | 3635/26311 [1:05:22<6:17:28,  1.00it/s, loss=3.0612]
Training:  14%|█▍        | 3636/26311 [1:05:22<7:01:02,  1.11s/it, loss=3.0612]
Training:  14%|█▍        | 3636/26311 [1:05:23<7:01:02,  1.11s/it, loss=3.2618]
Training:  14%|█▍        | 3637/26311 [1:05:23<7:37:43,  1.21s/it, loss=3.2618]
Training:  14%|█▍        | 3637/26311 [1:05:24<7:37:43,  1.21s/it, loss=2.7542]
Training:  14%|█▍        | 3638/26311 [1:05:24<6:58:37,  1.11s/it, loss=2.7542]
Training:  14%|█▍        | 3638/26311 [1:05:25<6:58:37,  1.11s/it, loss=3.0669]
Training:  14%|█▍        | 3639/26311 [1:05:25<6:39:21,  1.06s/it, loss=3.0669]
Training:  14%|█▍        | 3639/26311 [1:05:26<6:39:21,  1.06s/it, loss=3.0224]
Training:  14%|█▍        | 3640/26311 [1:05:26<6:08:56,  1.02it/s, loss=3.0224]
Training:  14%|█▍        | 3640/26311 [1:05:26<6:08:56,  1.02it/s, loss=3.4059]
Training:  14%|█▍        | 3641/26311 [1:05:26<5:34:55,  1.13it/s, loss=3.4059]
Training:  14%|█▍        | 3641/26311 [1:05:28<5:34:55,  1.13it/s, loss=3.2609]
Training:  14%|█▍        | 3642/26311 [1:05:28<6:47:43,  1.08s/it, loss=3.2609]
Training:  14%|█▍        | 3642/26311 [1:05:29<6:47:43,  1.08s/it, loss=3.1100]
Training:  14%|█▍        | 3643/26311 [1:05:29<6:33:49,  1.04s/it, loss=3.1100]
Training:  14%|█▍        | 3643/26311 [1:05:33<6:33:49,  1.04s/it, loss=3.3644]
Training:  14%|█▍        | 3644/26311 [1:05:33<11:45:39,  1.87s/it, loss=3.3644]
Training:  14%|█▍        | 3644/26311 [1:05:33<11:45:39,  1.87s/it, loss=3.6893]
Training:  14%|█▍        | 3645/26311 [1:05:33<9:43:29,  1.54s/it, loss=3.6893] 
Training:  14%|█▍        | 3645/26311 [1:05:34<9:43:29,  1.54s/it, loss=3.1002]
Training:  14%|█▍        | 3646/26311 [1:05:34<8:15:44,  1.31s/it, loss=3.1002]
Training:  14%|█▍        | 3646/26311 [1:05:35<8:15:44,  1.31s/it, loss=2.7702]
Training:  14%|█▍        | 3647/26311 [1:05:35<7:23:49,  1.17s/it, loss=2.7702]
Training:  14%|█▍        | 3647/26311 [1:05:36<7:23:49,  1.17s/it, loss=3.1971]
Training:  14%|█▍        | 3648/26311 [1:05:36<6:53:43,  1.10s/it, loss=3.1971]
Training:  14%|█▍        | 3648/26311 [1:05:36<6:53:43,  1.10s/it, loss=2.5286]
Training:  14%|█▍        | 3649/26311 [1:05:36<6:04:11,  1.04it/s, loss=2.5286]
Training:  14%|█▍        | 3649/26311 [1:05:38<6:04:11,  1.04it/s, loss=3.4692]
Training:  14%|█▍        | 3650/26311 [1:05:38<7:58:24,  1.27s/it, loss=3.4692]
Training:  14%|█▍        | 3650/26311 [1:05:39<7:58:24,  1.27s/it, loss=2.8290]
Training:  14%|█▍        | 3651/26311 [1:05:39<7:14:24,  1.15s/it, loss=2.8290]
Training:  14%|█▍        | 3651/26311 [1:05:41<7:14:24,  1.15s/it, loss=2.6235]
Training:  14%|█▍        | 3652/26311 [1:05:41<7:18:49,  1.16s/it, loss=2.6235]
Training:  14%|█▍        | 3652/26311 [1:05:41<7:18:49,  1.16s/it, loss=3.3774]
Training:  14%|█▍        | 3653/26311 [1:05:41<6:31:58,  1.04s/it, loss=3.3774]
Training:  14%|█▍        | 3653/26311 [1:05:42<6:31:58,  1.04s/it, loss=2.9573]
Training:  14%|█▍        | 3654/26311 [1:05:42<6:46:48,  1.08s/it, loss=2.9573]
Training:  14%|█▍        | 3654/26311 [1:05:43<6:46:48,  1.08s/it, loss=4.0652]
Training:  14%|█▍        | 3655/26311 [1:05:43<6:03:57,  1.04it/s, loss=4.0652]
Training:  14%|█▍        | 3655/26311 [1:05:44<6:03:57,  1.04it/s, loss=2.9411]
Training:  14%|█▍        | 3656/26311 [1:05:44<5:39:18,  1.11it/s, loss=2.9411]
Training:  14%|█▍        | 3656/26311 [1:05:45<5:39:18,  1.11it/s, loss=3.3581]
Training:  14%|█▍        | 3657/26311 [1:05:45<5:45:26,  1.09it/s, loss=3.3581]
Training:  14%|█▍        | 3657/26311 [1:05:46<5:45:26,  1.09it/s, loss=3.3508]
Training:  14%|█▍        | 3658/26311 [1:05:46<5:45:07,  1.09it/s, loss=3.3508]
Training:  14%|█▍        | 3658/26311 [1:05:47<5:45:07,  1.09it/s, loss=3.6383]
Training:  14%|█▍        | 3659/26311 [1:05:47<5:35:40,  1.12it/s, loss=3.6383]
Training:  14%|█▍        | 3659/26311 [1:05:47<5:35:40,  1.12it/s, loss=3.1539]
Training:  14%|█▍        | 3660/26311 [1:05:47<5:30:16,  1.14it/s, loss=3.1539]
Training:  14%|█▍        | 3660/26311 [1:05:49<5:30:16,  1.14it/s, loss=2.8840]
Training:  14%|█▍        | 3661/26311 [1:05:49<6:04:39,  1.04it/s, loss=2.8840]
Training:  14%|█▍        | 3661/26311 [1:05:50<6:04:39,  1.04it/s, loss=3.4166]
Training:  14%|█▍        | 3662/26311 [1:05:50<6:06:24,  1.03it/s, loss=3.4166]
Training:  14%|█▍        | 3662/26311 [1:05:51<6:06:24,  1.03it/s, loss=3.3016]
Training:  14%|█▍        | 3663/26311 [1:05:51<6:20:56,  1.01s/it, loss=3.3016]
Training:  14%|█▍        | 3663/26311 [1:05:51<6:20:56,  1.01s/it, loss=3.2977]
Training:  14%|█▍        | 3664/26311 [1:05:51<5:57:46,  1.05it/s, loss=3.2977]
Training:  14%|█▍        | 3664/26311 [1:05:52<5:57:46,  1.05it/s, loss=2.9439]
Training:  14%|█▍        | 3665/26311 [1:05:52<5:46:25,  1.09it/s, loss=2.9439]
Training:  14%|█▍        | 3665/26311 [1:05:54<5:46:25,  1.09it/s, loss=3.4193]
Training:  14%|█▍        | 3666/26311 [1:05:54<6:57:51,  1.11s/it, loss=3.4193]
Training:  14%|█▍        | 3666/26311 [1:05:55<6:57:51,  1.11s/it, loss=2.7587]
Training:  14%|█▍        | 3667/26311 [1:05:55<6:27:44,  1.03s/it, loss=2.7587]
Training:  14%|█▍        | 3667/26311 [1:05:56<6:27:44,  1.03s/it, loss=3.4088]
Training:  14%|█▍        | 3668/26311 [1:05:56<6:02:39,  1.04it/s, loss=3.4088]
Training:  14%|█▍        | 3668/26311 [1:05:57<6:02:39,  1.04it/s, loss=2.9440]
Training:  14%|█▍        | 3669/26311 [1:05:57<6:14:48,  1.01it/s, loss=2.9440]
Training:  14%|█▍        | 3669/26311 [1:05:58<6:14:48,  1.01it/s, loss=2.7111]
Training:  14%|█▍        | 3670/26311 [1:05:58<6:05:04,  1.03it/s, loss=2.7111]
Training:  14%|█▍        | 3670/26311 [1:05:59<6:05:04,  1.03it/s, loss=2.8921]
Training:  14%|█▍        | 3671/26311 [1:05:59<7:27:28,  1.19s/it, loss=2.8921]
Training:  14%|█▍        | 3671/26311 [1:06:00<7:27:28,  1.19s/it, loss=3.4313]
Training:  14%|█▍        | 3672/26311 [1:06:00<7:02:21,  1.12s/it, loss=3.4313]
Training:  14%|█▍        | 3672/26311 [1:06:01<7:02:21,  1.12s/it, loss=3.3243]
Training:  14%|█▍        | 3673/26311 [1:06:01<6:38:12,  1.06s/it, loss=3.3243]
Training:  14%|█▍        | 3673/26311 [1:06:02<6:38:12,  1.06s/it, loss=3.3697]
Training:  14%|█▍        | 3674/26311 [1:06:02<6:36:23,  1.05s/it, loss=3.3697]
Training:  14%|█▍        | 3674/26311 [1:06:04<6:36:23,  1.05s/it, loss=2.7427]
Training:  14%|█▍        | 3675/26311 [1:06:04<8:03:39,  1.28s/it, loss=2.7427]
Training:  14%|█▍        | 3675/26311 [1:06:05<8:03:39,  1.28s/it, loss=2.9605]
Training:  14%|█▍        | 3676/26311 [1:06:05<7:12:08,  1.15s/it, loss=2.9605]
Training:  14%|█▍        | 3676/26311 [1:06:06<7:12:08,  1.15s/it, loss=2.9444]
Training:  14%|█▍        | 3677/26311 [1:06:06<6:40:19,  1.06s/it, loss=2.9444]
Training:  14%|█▍        | 3677/26311 [1:06:06<6:40:19,  1.06s/it, loss=3.1899]
Training:  14%|█▍        | 3678/26311 [1:06:06<6:17:55,  1.00s/it, loss=3.1899]
Training:  14%|█▍        | 3678/26311 [1:06:08<6:17:55,  1.00s/it, loss=3.0415]
Training:  14%|█▍        | 3679/26311 [1:06:08<6:51:20,  1.09s/it, loss=3.0415]
Training:  14%|█▍        | 3679/26311 [1:06:10<6:51:20,  1.09s/it, loss=3.4047]
Training:  14%|█▍        | 3680/26311 [1:06:10<8:58:27,  1.43s/it, loss=3.4047]
Training:  14%|█▍        | 3680/26311 [1:06:12<8:58:27,  1.43s/it, loss=3.5361]
Training:  14%|█▍        | 3681/26311 [1:06:12<9:45:46,  1.55s/it, loss=3.5361]
Training:  14%|█▍        | 3681/26311 [1:06:14<9:45:46,  1.55s/it, loss=3.1497]
Training:  14%|█▍        | 3682/26311 [1:06:14<10:08:57,  1.61s/it, loss=3.1497]
Training:  14%|█▍        | 3682/26311 [1:06:15<10:08:57,  1.61s/it, loss=3.2171]
Training:  14%|█▍        | 3683/26311 [1:06:15<9:06:24,  1.45s/it, loss=3.2171] 
Training:  14%|█▍        | 3683/26311 [1:06:15<9:06:24,  1.45s/it, loss=3.1377]
Training:  14%|█▍        | 3684/26311 [1:06:15<7:52:11,  1.25s/it, loss=3.1377]
Training:  14%|█▍        | 3684/26311 [1:06:16<7:52:11,  1.25s/it, loss=3.0180]
Training:  14%|█▍        | 3685/26311 [1:06:16<7:15:18,  1.15s/it, loss=3.0180]
Training:  14%|█▍        | 3685/26311 [1:06:18<7:15:18,  1.15s/it, loss=3.2481]
Training:  14%|█▍        | 3686/26311 [1:06:18<7:18:27,  1.16s/it, loss=3.2481]
Training:  14%|█▍        | 3686/26311 [1:06:19<7:18:27,  1.16s/it, loss=2.4081]
Training:  14%|█▍        | 3687/26311 [1:06:19<8:18:22,  1.32s/it, loss=2.4081]
Training:  14%|█▍        | 3687/26311 [1:06:20<8:18:22,  1.32s/it, loss=2.9879]
Training:  14%|█▍        | 3688/26311 [1:06:20<7:12:35,  1.15s/it, loss=2.9879]
Training:  14%|█▍        | 3688/26311 [1:06:21<7:12:35,  1.15s/it, loss=3.2212]
Training:  14%|█▍        | 3689/26311 [1:06:21<6:55:45,  1.10s/it, loss=3.2212]
Training:  14%|█▍        | 3689/26311 [1:06:22<6:55:45,  1.10s/it, loss=3.2807]
Training:  14%|█▍        | 3690/26311 [1:06:22<6:51:06,  1.09s/it, loss=3.2807]
Training:  14%|█▍        | 3690/26311 [1:06:23<6:51:06,  1.09s/it, loss=3.5499]
Training:  14%|█▍        | 3691/26311 [1:06:23<6:05:30,  1.03it/s, loss=3.5499]
Training:  14%|█▍        | 3691/26311 [1:06:24<6:05:30,  1.03it/s, loss=2.4218]
Training:  14%|█▍        | 3692/26311 [1:06:24<5:59:04,  1.05it/s, loss=2.4218]
Training:  14%|█▍        | 3692/26311 [1:06:25<5:59:04,  1.05it/s, loss=3.0564]
Training:  14%|█▍        | 3693/26311 [1:06:25<6:13:12,  1.01it/s, loss=3.0564]
Training:  14%|█▍        | 3693/26311 [1:06:26<6:13:12,  1.01it/s, loss=3.3855]
Training:  14%|█▍        | 3694/26311 [1:06:26<6:41:32,  1.07s/it, loss=3.3855]
Training:  14%|█▍        | 3694/26311 [1:06:27<6:41:32,  1.07s/it, loss=3.2097]
Training:  14%|█▍        | 3695/26311 [1:06:27<6:37:27,  1.05s/it, loss=3.2097]
Training:  14%|█▍        | 3695/26311 [1:06:28<6:37:27,  1.05s/it, loss=3.6223]
Training:  14%|█▍        | 3696/26311 [1:06:28<5:54:31,  1.06it/s, loss=3.6223]
Training:  14%|█▍        | 3696/26311 [1:06:29<5:54:31,  1.06it/s, loss=3.5663]
Training:  14%|█▍        | 3697/26311 [1:06:29<5:45:41,  1.09it/s, loss=3.5663]
Training:  14%|█▍        | 3697/26311 [1:06:30<5:45:41,  1.09it/s, loss=3.1150]
Training:  14%|█▍        | 3698/26311 [1:06:30<6:06:31,  1.03it/s, loss=3.1150]
Training:  14%|█▍        | 3698/26311 [1:06:30<6:06:31,  1.03it/s, loss=2.8285]
Training:  14%|█▍        | 3699/26311 [1:06:30<5:50:10,  1.08it/s, loss=2.8285]
Training:  14%|█▍        | 3699/26311 [1:06:32<5:50:10,  1.08it/s, loss=2.8071]
Training:  14%|█▍        | 3700/26311 [1:06:32<6:51:03,  1.09s/it, loss=2.8071]
Training:  14%|█▍        | 3700/26311 [1:06:33<6:51:03,  1.09s/it, loss=3.0562]
Training:  14%|█▍        | 3701/26311 [1:06:33<7:37:07,  1.21s/it, loss=3.0562]
Training:  14%|█▍        | 3701/26311 [1:06:34<7:37:07,  1.21s/it, loss=3.4161]
Training:  14%|█▍        | 3702/26311 [1:06:34<7:01:03,  1.12s/it, loss=3.4161]
Training:  14%|█▍        | 3702/26311 [1:06:36<7:01:03,  1.12s/it, loss=3.1267]
Training:  14%|█▍        | 3703/26311 [1:06:36<8:39:39,  1.38s/it, loss=3.1267]
Training:  14%|█▍        | 3703/26311 [1:06:38<8:39:39,  1.38s/it, loss=2.9596]
Training:  14%|█▍        | 3704/26311 [1:06:38<9:11:29,  1.46s/it, loss=2.9596]
Training:  14%|█▍        | 3704/26311 [1:06:39<9:11:29,  1.46s/it, loss=2.9757]
Training:  14%|█▍        | 3705/26311 [1:06:39<7:32:07,  1.20s/it, loss=2.9757]
Training:  14%|█▍        | 3705/26311 [1:06:40<7:32:07,  1.20s/it, loss=2.2127]
Training:  14%|█▍        | 3706/26311 [1:06:40<7:07:51,  1.14s/it, loss=2.2127]
Training:  14%|█▍        | 3706/26311 [1:06:41<7:07:51,  1.14s/it, loss=2.3709]
Training:  14%|█▍        | 3707/26311 [1:06:41<7:18:49,  1.16s/it, loss=2.3709]
Training:  14%|█▍        | 3707/26311 [1:06:42<7:18:49,  1.16s/it, loss=3.4650]
Training:  14%|█▍        | 3708/26311 [1:06:42<7:13:42,  1.15s/it, loss=3.4650]
Training:  14%|█▍        | 3708/26311 [1:06:43<7:13:42,  1.15s/it, loss=3.1840]
Training:  14%|█▍        | 3709/26311 [1:06:43<6:23:33,  1.02s/it, loss=3.1840]
Training:  14%|█▍        | 3709/26311 [1:06:44<6:23:33,  1.02s/it, loss=3.0806]
Training:  14%|█▍        | 3710/26311 [1:06:44<6:36:30,  1.05s/it, loss=3.0806]
Training:  14%|█▍        | 3710/26311 [1:06:45<6:36:30,  1.05s/it, loss=3.0313]
Training:  14%|█▍        | 3711/26311 [1:06:45<6:19:08,  1.01s/it, loss=3.0313]
Training:  14%|█▍        | 3711/26311 [1:06:47<6:19:08,  1.01s/it, loss=2.9436]
Training:  14%|█▍        | 3712/26311 [1:06:47<8:31:14,  1.36s/it, loss=2.9436]
Training:  14%|█▍        | 3712/26311 [1:06:48<8:31:14,  1.36s/it, loss=3.5343]
Training:  14%|█▍        | 3713/26311 [1:06:48<8:24:07,  1.34s/it, loss=3.5343]
Training:  14%|█▍        | 3713/26311 [1:06:49<8:24:07,  1.34s/it, loss=2.8449]
Training:  14%|█▍        | 3714/26311 [1:06:49<7:10:41,  1.14s/it, loss=2.8449]
Training:  14%|█▍        | 3714/26311 [1:06:49<7:10:41,  1.14s/it, loss=3.5384]
Training:  14%|█▍        | 3715/26311 [1:06:49<6:07:58,  1.02it/s, loss=3.5384]
Training:  14%|█▍        | 3715/26311 [1:06:50<6:07:58,  1.02it/s, loss=2.8542]
Training:  14%|█▍        | 3716/26311 [1:06:50<5:53:29,  1.07it/s, loss=2.8542]
Training:  14%|█▍        | 3716/26311 [1:06:51<5:53:29,  1.07it/s, loss=3.1423]
Training:  14%|█▍        | 3717/26311 [1:06:51<6:05:24,  1.03it/s, loss=3.1423]
Training:  14%|█▍        | 3717/26311 [1:06:53<6:05:24,  1.03it/s, loss=2.8379]
Training:  14%|█▍        | 3718/26311 [1:06:53<7:02:42,  1.12s/it, loss=2.8379]
Training:  14%|█▍        | 3718/26311 [1:06:54<7:02:42,  1.12s/it, loss=2.9743]
Training:  14%|█▍        | 3719/26311 [1:06:54<7:15:44,  1.16s/it, loss=2.9743]
Training:  14%|█▍        | 3719/26311 [1:06:55<7:15:44,  1.16s/it, loss=3.1181]
Training:  14%|█▍        | 3720/26311 [1:06:55<6:58:48,  1.11s/it, loss=3.1181]
Training:  14%|█▍        | 3720/26311 [1:06:56<6:58:48,  1.11s/it, loss=2.8479]
Training:  14%|█▍        | 3721/26311 [1:06:56<6:59:41,  1.11s/it, loss=2.8479]
Training:  14%|█▍        | 3721/26311 [1:06:57<6:59:41,  1.11s/it, loss=3.2768]
Training:  14%|█▍        | 3722/26311 [1:06:57<6:38:30,  1.06s/it, loss=3.2768]
Training:  14%|█▍        | 3722/26311 [1:06:58<6:38:30,  1.06s/it, loss=3.0332]
Training:  14%|█▍        | 3723/26311 [1:06:58<7:16:26,  1.16s/it, loss=3.0332]
Training:  14%|█▍        | 3723/26311 [1:06:59<7:16:26,  1.16s/it, loss=2.7698]
Training:  14%|█▍        | 3724/26311 [1:06:59<6:49:21,  1.09s/it, loss=2.7698]
Training:  14%|█▍        | 3724/26311 [1:07:00<6:49:21,  1.09s/it, loss=3.1153]
Training:  14%|█▍        | 3725/26311 [1:07:00<6:39:44,  1.06s/it, loss=3.1153]
Training:  14%|█▍        | 3725/26311 [1:07:01<6:39:44,  1.06s/it, loss=3.4352]
Training:  14%|█▍        | 3726/26311 [1:07:01<5:58:38,  1.05it/s, loss=3.4352]
Training:  14%|█▍        | 3726/26311 [1:07:02<5:58:38,  1.05it/s, loss=2.4815]
Training:  14%|█▍        | 3727/26311 [1:07:02<5:46:03,  1.09it/s, loss=2.4815]
Training:  14%|█▍        | 3727/26311 [1:07:04<5:46:03,  1.09it/s, loss=3.2913]
Training:  14%|█▍        | 3728/26311 [1:07:04<8:00:51,  1.28s/it, loss=3.2913]
Training:  14%|█▍        | 3728/26311 [1:07:05<8:00:51,  1.28s/it, loss=3.8535]
Training:  14%|█▍        | 3729/26311 [1:07:05<6:52:23,  1.10s/it, loss=3.8535]
Training:  14%|█▍        | 3729/26311 [1:07:05<6:52:23,  1.10s/it, loss=3.4655]
Training:  14%|█▍        | 3730/26311 [1:07:05<6:17:41,  1.00s/it, loss=3.4655]
Training:  14%|█▍        | 3730/26311 [1:07:06<6:17:41,  1.00s/it, loss=2.9042]
Training:  14%|█▍        | 3731/26311 [1:07:06<6:00:50,  1.04it/s, loss=2.9042]
Training:  14%|█▍        | 3731/26311 [1:07:07<6:00:50,  1.04it/s, loss=3.3861]
Training:  14%|█▍        | 3732/26311 [1:07:07<5:49:17,  1.08it/s, loss=3.3861]
Training:  14%|█▍        | 3732/26311 [1:07:08<5:49:17,  1.08it/s, loss=3.4230]
Training:  14%|█▍        | 3733/26311 [1:07:08<5:41:59,  1.10it/s, loss=3.4230]
Training:  14%|█▍        | 3733/26311 [1:07:09<5:41:59,  1.10it/s, loss=2.8937]
Training:  14%|█▍        | 3734/26311 [1:07:09<5:22:21,  1.17it/s, loss=2.8937]
Training:  14%|█▍        | 3734/26311 [1:07:10<5:22:21,  1.17it/s, loss=2.9873]
Training:  14%|█▍        | 3735/26311 [1:07:10<5:50:26,  1.07it/s, loss=2.9873]
Training:  14%|█▍        | 3735/26311 [1:07:11<5:50:26,  1.07it/s, loss=3.3282]
Training:  14%|█▍        | 3736/26311 [1:07:11<5:34:30,  1.12it/s, loss=3.3282]
Training:  14%|█▍        | 3736/26311 [1:07:11<5:34:30,  1.12it/s, loss=3.0904]
Training:  14%|█▍        | 3737/26311 [1:07:11<4:56:34,  1.27it/s, loss=3.0904]
Training:  14%|█▍        | 3737/26311 [1:07:13<4:56:34,  1.27it/s, loss=3.1998]
Training:  14%|█▍        | 3738/26311 [1:07:13<6:48:36,  1.09s/it, loss=3.1998]
Training:  14%|█▍        | 3738/26311 [1:07:14<6:48:36,  1.09s/it, loss=3.2219]
Training:  14%|█▍        | 3739/26311 [1:07:14<7:26:45,  1.19s/it, loss=3.2219]
Training:  14%|█▍        | 3739/26311 [1:07:15<7:26:45,  1.19s/it, loss=2.5862]
Training:  14%|█▍        | 3740/26311 [1:07:15<6:35:11,  1.05s/it, loss=2.5862]
Training:  14%|█▍        | 3740/26311 [1:07:16<6:35:11,  1.05s/it, loss=3.3372]
Training:  14%|█▍        | 3741/26311 [1:07:16<6:47:02,  1.08s/it, loss=3.3372]
Training:  14%|█▍        | 3741/26311 [1:07:17<6:47:02,  1.08s/it, loss=2.9835]
Training:  14%|█▍        | 3742/26311 [1:07:17<6:32:04,  1.04s/it, loss=2.9835]
Training:  14%|█▍        | 3742/26311 [1:07:18<6:32:04,  1.04s/it, loss=3.0157]
Training:  14%|█▍        | 3743/26311 [1:07:18<5:51:08,  1.07it/s, loss=3.0157]
Training:  14%|█▍        | 3743/26311 [1:07:19<5:51:08,  1.07it/s, loss=2.6984]
Training:  14%|█▍        | 3744/26311 [1:07:19<5:48:04,  1.08it/s, loss=2.6984]
Training:  14%|█▍        | 3744/26311 [1:07:20<5:48:04,  1.08it/s, loss=3.1867]
Training:  14%|█▍        | 3745/26311 [1:07:20<5:52:35,  1.07it/s, loss=3.1867]
Training:  14%|█▍        | 3745/26311 [1:07:21<5:52:35,  1.07it/s, loss=2.9693]
Training:  14%|█▍        | 3746/26311 [1:07:21<5:42:12,  1.10it/s, loss=2.9693]
Training:  14%|█▍        | 3746/26311 [1:07:22<5:42:12,  1.10it/s, loss=3.2494]
Training:  14%|█▍        | 3747/26311 [1:07:22<6:01:28,  1.04it/s, loss=3.2494]
Training:  14%|█▍        | 3747/26311 [1:07:23<6:01:28,  1.04it/s, loss=2.8599]
Training:  14%|█▍        | 3748/26311 [1:07:23<5:38:12,  1.11it/s, loss=2.8599]
Training:  14%|█▍        | 3748/26311 [1:07:24<5:38:12,  1.11it/s, loss=3.4754]
Training:  14%|█▍        | 3749/26311 [1:07:24<5:55:31,  1.06it/s, loss=3.4754]
Training:  14%|█▍        | 3749/26311 [1:07:24<5:55:31,  1.06it/s, loss=3.1970]
Training:  14%|█▍        | 3750/26311 [1:07:24<5:29:08,  1.14it/s, loss=3.1970]
Training:  14%|█▍        | 3750/26311 [1:07:26<5:29:08,  1.14it/s, loss=3.1270]
Training:  14%|█▍        | 3751/26311 [1:07:26<6:15:30,  1.00it/s, loss=3.1270]
Training:  14%|█▍        | 3751/26311 [1:07:29<6:15:30,  1.00it/s, loss=3.3559]
Training:  14%|█▍        | 3752/26311 [1:07:29<10:07:28,  1.62s/it, loss=3.3559]
Training:  14%|█▍        | 3752/26311 [1:07:31<10:07:28,  1.62s/it, loss=3.2778]
Training:  14%|█▍        | 3753/26311 [1:07:31<11:04:53,  1.77s/it, loss=3.2778]
Training:  14%|█▍        | 3753/26311 [1:07:32<11:04:53,  1.77s/it, loss=3.3856]
Training:  14%|█▍        | 3754/26311 [1:07:32<9:18:25,  1.49s/it, loss=3.3856] 
Training:  14%|█▍        | 3754/26311 [1:07:32<9:18:25,  1.49s/it, loss=2.9924]
Training:  14%|█▍        | 3755/26311 [1:07:32<7:51:33,  1.25s/it, loss=2.9924]
Training:  14%|█▍        | 3755/26311 [1:07:34<7:51:33,  1.25s/it, loss=2.7069]
Training:  14%|█▍        | 3756/26311 [1:07:34<8:27:31,  1.35s/it, loss=2.7069]
Training:  14%|█▍        | 3756/26311 [1:07:35<8:27:31,  1.35s/it, loss=2.7383]
Training:  14%|█▍        | 3757/26311 [1:07:35<7:53:05,  1.26s/it, loss=2.7383]
Training:  14%|█▍        | 3757/26311 [1:07:36<7:53:05,  1.26s/it, loss=2.7676]
Training:  14%|█▍        | 3758/26311 [1:07:36<6:51:22,  1.09s/it, loss=2.7676]
Training:  14%|█▍        | 3758/26311 [1:07:36<6:51:22,  1.09s/it, loss=3.1845]
Training:  14%|█▍        | 3759/26311 [1:07:36<6:20:12,  1.01s/it, loss=3.1845]
Training:  14%|█▍        | 3759/26311 [1:07:38<6:20:12,  1.01s/it, loss=3.5214]
Training:  14%|█▍        | 3760/26311 [1:07:38<7:07:36,  1.14s/it, loss=3.5214]
Training:  14%|█▍        | 3760/26311 [1:07:39<7:07:36,  1.14s/it, loss=2.7565]
Training:  14%|█▍        | 3761/26311 [1:07:39<6:14:08,  1.00it/s, loss=2.7565]
Training:  14%|█▍        | 3761/26311 [1:07:42<6:14:08,  1.00it/s, loss=2.5567]
Training:  14%|█▍        | 3762/26311 [1:07:42<10:28:31,  1.67s/it, loss=2.5567]
Training:  14%|█▍        | 3762/26311 [1:07:44<10:28:31,  1.67s/it, loss=3.2332]
Training:  14%|█▍        | 3763/26311 [1:07:44<11:09:54,  1.78s/it, loss=3.2332]
Training:  14%|█▍        | 3763/26311 [1:07:45<11:09:54,  1.78s/it, loss=3.2681]
Training:  14%|█▍        | 3764/26311 [1:07:45<9:08:02,  1.46s/it, loss=3.2681] 
Training:  14%|█▍        | 3764/26311 [1:07:45<9:08:02,  1.46s/it, loss=3.2224]
Training:  14%|█▍        | 3765/26311 [1:07:45<8:02:28,  1.28s/it, loss=3.2224]
Training:  14%|█▍        | 3765/26311 [1:07:46<8:02:28,  1.28s/it, loss=3.2225]
Training:  14%|█▍        | 3766/26311 [1:07:46<7:28:17,  1.19s/it, loss=3.2225]
Training:  14%|█▍        | 3766/26311 [1:07:47<7:28:17,  1.19s/it, loss=2.6542]
Training:  14%|█▍        | 3767/26311 [1:07:47<6:48:16,  1.09s/it, loss=2.6542]
Training:  14%|█▍        | 3767/26311 [1:07:49<6:48:16,  1.09s/it, loss=3.6700]
Training:  14%|█▍        | 3768/26311 [1:07:49<7:42:06,  1.23s/it, loss=3.6700]
Training:  14%|█▍        | 3768/26311 [1:07:50<7:42:06,  1.23s/it, loss=3.0271]
Training:  14%|█▍        | 3769/26311 [1:07:50<6:57:28,  1.11s/it, loss=3.0271]
Training:  14%|█▍        | 3769/26311 [1:07:51<6:57:28,  1.11s/it, loss=3.0543]
Training:  14%|█▍        | 3770/26311 [1:07:51<7:07:04,  1.14s/it, loss=3.0543]
Training:  14%|█▍        | 3770/26311 [1:07:52<7:07:04,  1.14s/it, loss=3.0721]
Training:  14%|█▍        | 3771/26311 [1:07:52<6:38:23,  1.06s/it, loss=3.0721]
Training:  14%|█▍        | 3771/26311 [1:07:53<6:38:23,  1.06s/it, loss=2.2097]
Training:  14%|█▍        | 3772/26311 [1:07:53<6:19:16,  1.01s/it, loss=2.2097]
Training:  14%|█▍        | 3772/26311 [1:07:53<6:19:16,  1.01s/it, loss=2.9004]
Training:  14%|█▍        | 3773/26311 [1:07:53<5:57:41,  1.05it/s, loss=2.9004]
Training:  14%|█▍        | 3773/26311 [1:07:55<5:57:41,  1.05it/s, loss=2.8347]
Training:  14%|█▍        | 3774/26311 [1:07:55<6:17:28,  1.00s/it, loss=2.8347]
Training:  14%|█▍        | 3774/26311 [1:07:55<6:17:28,  1.00s/it, loss=2.8496]
Training:  14%|█▍        | 3775/26311 [1:07:55<6:02:17,  1.04it/s, loss=2.8496]
Training:  14%|█▍        | 3775/26311 [1:07:56<6:02:17,  1.04it/s, loss=2.9848]
Training:  14%|█▍        | 3776/26311 [1:07:56<6:09:27,  1.02it/s, loss=2.9848]
Training:  14%|█▍        | 3776/26311 [1:07:57<6:09:27,  1.02it/s, loss=2.7960]
Training:  14%|█▍        | 3777/26311 [1:07:57<6:08:37,  1.02it/s, loss=2.7960]
Training:  14%|█▍        | 3777/26311 [1:07:58<6:08:37,  1.02it/s, loss=3.2194]
Training:  14%|█▍        | 3778/26311 [1:07:58<6:13:47,  1.00it/s, loss=3.2194]
Training:  14%|█▍        | 3778/26311 [1:08:01<6:13:47,  1.00it/s, loss=3.0787]
Training:  14%|█▍        | 3779/26311 [1:08:01<9:00:45,  1.44s/it, loss=3.0787]
Training:  14%|█▍        | 3779/26311 [1:08:02<9:00:45,  1.44s/it, loss=3.0024]
Training:  14%|█▍        | 3780/26311 [1:08:02<7:32:29,  1.20s/it, loss=3.0024]
Training:  14%|█▍        | 3780/26311 [1:08:03<7:32:29,  1.20s/it, loss=3.1350]
Training:  14%|█▍        | 3781/26311 [1:08:03<7:13:15,  1.15s/it, loss=3.1350]
Training:  14%|█▍        | 3781/26311 [1:08:03<7:13:15,  1.15s/it, loss=2.9479]
Training:  14%|█▍        | 3782/26311 [1:08:03<6:25:05,  1.03s/it, loss=2.9479]
Training:  14%|█▍        | 3782/26311 [1:08:06<6:25:05,  1.03s/it, loss=3.2826]
Training:  14%|█▍        | 3783/26311 [1:08:06<8:53:37,  1.42s/it, loss=3.2826]
Training:  14%|█▍        | 3783/26311 [1:08:07<8:53:37,  1.42s/it, loss=3.0534]
Training:  14%|█▍        | 3784/26311 [1:08:07<8:01:10,  1.28s/it, loss=3.0534]
Training:  14%|█▍        | 3784/26311 [1:08:07<8:01:10,  1.28s/it, loss=2.9532]
Training:  14%|█▍        | 3785/26311 [1:08:07<7:07:10,  1.14s/it, loss=2.9532]
Training:  14%|█▍        | 3785/26311 [1:08:08<7:07:10,  1.14s/it, loss=3.1648]
Training:  14%|█▍        | 3786/26311 [1:08:08<6:21:09,  1.02s/it, loss=3.1648]
Training:  14%|█▍        | 3786/26311 [1:08:10<6:21:09,  1.02s/it, loss=2.8947]
Training:  14%|█▍        | 3787/26311 [1:08:10<8:11:23,  1.31s/it, loss=2.8947]
Training:  14%|█▍        | 3787/26311 [1:08:11<8:11:23,  1.31s/it, loss=3.1502]
Training:  14%|█▍        | 3788/26311 [1:08:11<7:24:55,  1.19s/it, loss=3.1502]
Training:  14%|█▍        | 3788/26311 [1:08:12<7:24:55,  1.19s/it, loss=3.3550]
Training:  14%|█▍        | 3789/26311 [1:08:12<6:23:25,  1.02s/it, loss=3.3550]
Training:  14%|█▍        | 3789/26311 [1:08:13<6:23:25,  1.02s/it, loss=3.5285]
Training:  14%|█▍        | 3790/26311 [1:08:13<6:38:30,  1.06s/it, loss=3.5285]
Training:  14%|█▍        | 3790/26311 [1:08:14<6:38:30,  1.06s/it, loss=2.7398]
Training:  14%|█▍        | 3791/26311 [1:08:14<6:19:47,  1.01s/it, loss=2.7398]
Training:  14%|█▍        | 3791/26311 [1:08:15<6:19:47,  1.01s/it, loss=3.2047]
Training:  14%|█▍        | 3792/26311 [1:08:15<6:37:17,  1.06s/it, loss=3.2047]
Training:  14%|█▍        | 3792/26311 [1:08:16<6:37:17,  1.06s/it, loss=2.9207]
Training:  14%|█▍        | 3793/26311 [1:08:16<6:13:37,  1.00it/s, loss=2.9207]
Training:  14%|█▍        | 3793/26311 [1:08:17<6:13:37,  1.00it/s, loss=3.2712]
Training:  14%|█▍        | 3794/26311 [1:08:17<7:29:45,  1.20s/it, loss=3.2712]
Training:  14%|█▍        | 3794/26311 [1:08:18<7:29:45,  1.20s/it, loss=3.2909]
Training:  14%|█▍        | 3795/26311 [1:08:18<6:58:43,  1.12s/it, loss=3.2909]
Training:  14%|█▍        | 3795/26311 [1:08:20<6:58:43,  1.12s/it, loss=3.5561]
Training:  14%|█▍        | 3796/26311 [1:08:20<7:00:49,  1.12s/it, loss=3.5561]
Training:  14%|█▍        | 3796/26311 [1:08:21<7:00:49,  1.12s/it, loss=3.3469]
Training:  14%|█▍        | 3797/26311 [1:08:21<6:47:40,  1.09s/it, loss=3.3469]
Training:  14%|█▍        | 3797/26311 [1:08:21<6:47:40,  1.09s/it, loss=2.8151]
Training:  14%|█▍        | 3798/26311 [1:08:21<6:24:37,  1.03s/it, loss=2.8151]
Training:  14%|█▍        | 3798/26311 [1:08:23<6:24:37,  1.03s/it, loss=3.5822]
Training:  14%|█▍        | 3799/26311 [1:08:23<7:55:15,  1.27s/it, loss=3.5822]
Training:  14%|█▍        | 3799/26311 [1:08:24<7:55:15,  1.27s/it, loss=2.8181]
Training:  14%|█▍        | 3800/26311 [1:08:24<7:36:48,  1.22s/it, loss=2.8181]
Training:  14%|█▍        | 3800/26311 [1:08:25<7:36:48,  1.22s/it, loss=2.8031]
Training:  14%|█▍        | 3801/26311 [1:08:25<7:13:06,  1.15s/it, loss=2.8031]
Training:  14%|█▍        | 3801/26311 [1:08:26<7:13:06,  1.15s/it, loss=2.7684]
Training:  14%|█▍        | 3802/26311 [1:08:26<6:51:55,  1.10s/it, loss=2.7684]
Training:  14%|█▍        | 3802/26311 [1:08:28<6:51:55,  1.10s/it, loss=3.3383]
Training:  14%|█▍        | 3803/26311 [1:08:28<7:05:35,  1.13s/it, loss=3.3383]
Training:  14%|█▍        | 3803/26311 [1:08:28<7:05:35,  1.13s/it, loss=2.7287]
Training:  14%|█▍        | 3804/26311 [1:08:28<6:34:36,  1.05s/it, loss=2.7287]
Training:  14%|█▍        | 3804/26311 [1:08:29<6:34:36,  1.05s/it, loss=2.7684]
Training:  14%|█▍        | 3805/26311 [1:08:29<6:07:42,  1.02it/s, loss=2.7684]
Training:  14%|█▍        | 3805/26311 [1:08:30<6:07:42,  1.02it/s, loss=2.8207]
Training:  14%|█▍        | 3806/26311 [1:08:30<6:17:15,  1.01s/it, loss=2.8207]
Training:  14%|█▍        | 3806/26311 [1:08:31<6:17:15,  1.01s/it, loss=3.1427]
Training:  14%|█▍        | 3807/26311 [1:08:31<6:14:09,  1.00it/s, loss=3.1427]
Training:  14%|█▍        | 3807/26311 [1:08:32<6:14:09,  1.00it/s, loss=2.6627]
Training:  14%|█▍        | 3808/26311 [1:08:32<5:54:23,  1.06it/s, loss=2.6627]
Training:  14%|█▍        | 3808/26311 [1:08:33<5:54:23,  1.06it/s, loss=2.8926]
Training:  14%|█▍        | 3809/26311 [1:08:33<6:16:01,  1.00s/it, loss=2.8926]
Training:  14%|█▍        | 3809/26311 [1:08:34<6:16:01,  1.00s/it, loss=2.7689]
Training:  14%|█▍        | 3810/26311 [1:08:34<5:45:53,  1.08it/s, loss=2.7689]
Training:  14%|█▍        | 3810/26311 [1:08:35<5:45:53,  1.08it/s, loss=2.8776]
Training:  14%|█▍        | 3811/26311 [1:08:35<5:45:43,  1.08it/s, loss=2.8776]
Training:  14%|█▍        | 3811/26311 [1:08:36<5:45:43,  1.08it/s, loss=2.5040]
Training:  14%|█▍        | 3812/26311 [1:08:36<5:43:27,  1.09it/s, loss=2.5040]
Training:  14%|█▍        | 3812/26311 [1:08:38<5:43:27,  1.09it/s, loss=3.3801]
Training:  14%|█▍        | 3813/26311 [1:08:38<7:20:19,  1.17s/it, loss=3.3801]
Training:  14%|█▍        | 3813/26311 [1:08:38<7:20:19,  1.17s/it, loss=3.1987]
Training:  14%|█▍        | 3814/26311 [1:08:38<6:36:17,  1.06s/it, loss=3.1987]
Training:  14%|█▍        | 3814/26311 [1:08:41<6:36:17,  1.06s/it, loss=3.3147]
Training:  14%|█▍        | 3815/26311 [1:08:41<8:50:40,  1.42s/it, loss=3.3147]
Training:  14%|█▍        | 3815/26311 [1:08:41<8:50:40,  1.42s/it, loss=3.2949]
Training:  15%|█▍        | 3816/26311 [1:08:41<7:40:51,  1.23s/it, loss=3.2949]
Training:  15%|█▍        | 3816/26311 [1:08:42<7:40:51,  1.23s/it, loss=3.3120]
Training:  15%|█▍        | 3817/26311 [1:08:42<7:05:29,  1.13s/it, loss=3.3120]
Training:  15%|█▍        | 3817/26311 [1:08:43<7:05:29,  1.13s/it, loss=3.4972]
Training:  15%|█▍        | 3818/26311 [1:08:43<6:20:50,  1.02s/it, loss=3.4972]
Training:  15%|█▍        | 3818/26311 [1:08:44<6:20:50,  1.02s/it, loss=2.8861]
Training:  15%|█▍        | 3819/26311 [1:08:44<6:28:06,  1.04s/it, loss=2.8861]
Training:  15%|█▍        | 3819/26311 [1:08:45<6:28:06,  1.04s/it, loss=2.5693]
Training:  15%|█▍        | 3820/26311 [1:08:45<6:22:19,  1.02s/it, loss=2.5693]
Training:  15%|█▍        | 3820/26311 [1:08:46<6:22:19,  1.02s/it, loss=3.0376]
Training:  15%|█▍        | 3821/26311 [1:08:46<6:59:50,  1.12s/it, loss=3.0376]
Training:  15%|█▍        | 3821/26311 [1:08:52<6:59:50,  1.12s/it, loss=2.8257]
Training:  15%|█▍        | 3822/26311 [1:08:52<15:48:37,  2.53s/it, loss=2.8257]
Training:  15%|█▍        | 3822/26311 [1:08:53<15:48:37,  2.53s/it, loss=2.7434]
Training:  15%|█▍        | 3823/26311 [1:08:53<12:57:47,  2.08s/it, loss=2.7434]
Training:  15%|█▍        | 3823/26311 [1:08:55<12:57:47,  2.08s/it, loss=2.6768]
Training:  15%|█▍        | 3824/26311 [1:08:55<11:36:54,  1.86s/it, loss=2.6768]
Training:  15%|█▍        | 3824/26311 [1:08:56<11:36:54,  1.86s/it, loss=3.1841]
Training:  15%|█▍        | 3825/26311 [1:08:56<10:09:41,  1.63s/it, loss=3.1841]
Training:  15%|█▍        | 3825/26311 [1:08:57<10:09:41,  1.63s/it, loss=3.3264]
Training:  15%|█▍        | 3826/26311 [1:08:57<8:53:37,  1.42s/it, loss=3.3264] 
Training:  15%|█▍        | 3826/26311 [1:08:57<8:53:37,  1.42s/it, loss=3.6419]
Training:  15%|█▍        | 3827/26311 [1:08:57<7:39:20,  1.23s/it, loss=3.6419]
Training:  15%|█▍        | 3827/26311 [1:08:59<7:39:20,  1.23s/it, loss=3.3848]
Training:  15%|█▍        | 3828/26311 [1:08:59<7:38:17,  1.22s/it, loss=3.3848]
Training:  15%|█▍        | 3828/26311 [1:09:00<7:38:17,  1.22s/it, loss=3.3544]
Training:  15%|█▍        | 3829/26311 [1:09:00<7:17:33,  1.17s/it, loss=3.3544]
Training:  15%|█▍        | 3829/26311 [1:09:00<7:17:33,  1.17s/it, loss=2.9602]
Training:  15%|█▍        | 3830/26311 [1:09:00<6:39:05,  1.07s/it, loss=2.9602]
Training:  15%|█▍        | 3830/26311 [1:09:01<6:39:05,  1.07s/it, loss=3.2764]
Training:  15%|█▍        | 3831/26311 [1:09:01<6:30:49,  1.04s/it, loss=3.2764]
Training:  15%|█▍        | 3831/26311 [1:09:03<6:30:49,  1.04s/it, loss=3.6049]
Training:  15%|█▍        | 3832/26311 [1:09:03<6:52:23,  1.10s/it, loss=3.6049]
Training:  15%|█▍        | 3832/26311 [1:09:04<6:52:23,  1.10s/it, loss=3.2776]
Training:  15%|█▍        | 3833/26311 [1:09:04<6:40:07,  1.07s/it, loss=3.2776]
Training:  15%|█▍        | 3833/26311 [1:09:04<6:40:07,  1.07s/it, loss=2.6680]
Training:  15%|█▍        | 3834/26311 [1:09:04<6:07:42,  1.02it/s, loss=2.6680]
Training:  15%|█▍        | 3834/26311 [1:09:05<6:07:42,  1.02it/s, loss=3.5739]
Training:  15%|█▍        | 3835/26311 [1:09:05<6:07:52,  1.02it/s, loss=3.5739]
Training:  15%|█▍        | 3835/26311 [1:09:07<6:07:52,  1.02it/s, loss=2.8980]
Training:  15%|█▍        | 3836/26311 [1:09:07<7:38:22,  1.22s/it, loss=2.8980]
Training:  15%|█▍        | 3836/26311 [1:09:08<7:38:22,  1.22s/it, loss=2.7477]
Training:  15%|█▍        | 3837/26311 [1:09:08<6:53:13,  1.10s/it, loss=2.7477]
Training:  15%|█▍        | 3837/26311 [1:09:09<6:53:13,  1.10s/it, loss=2.7706]
Training:  15%|█▍        | 3838/26311 [1:09:09<6:11:33,  1.01it/s, loss=2.7706]
Training:  15%|█▍        | 3838/26311 [1:09:10<6:11:33,  1.01it/s, loss=3.0276]
Training:  15%|█▍        | 3839/26311 [1:09:10<5:51:15,  1.07it/s, loss=3.0276]
Training:  15%|█▍        | 3839/26311 [1:09:11<5:51:15,  1.07it/s, loss=2.9923]
Training:  15%|█▍        | 3840/26311 [1:09:11<6:24:08,  1.03s/it, loss=2.9923]
Training:  15%|█▍        | 3840/26311 [1:09:12<6:24:08,  1.03s/it, loss=2.7851]
Training:  15%|█▍        | 3841/26311 [1:09:12<6:02:37,  1.03it/s, loss=2.7851]
Training:  15%|█▍        | 3841/26311 [1:09:13<6:02:37,  1.03it/s, loss=2.8904]
Training:  15%|█▍        | 3842/26311 [1:09:13<6:34:22,  1.05s/it, loss=2.8904]
Training:  15%|█▍        | 3842/26311 [1:09:14<6:34:22,  1.05s/it, loss=2.8158]
Training:  15%|█▍        | 3843/26311 [1:09:14<6:29:36,  1.04s/it, loss=2.8158]
Training:  15%|█▍        | 3843/26311 [1:09:15<6:29:36,  1.04s/it, loss=2.8929]
Training:  15%|█▍        | 3844/26311 [1:09:15<6:22:33,  1.02s/it, loss=2.8929]
Training:  15%|█▍        | 3844/26311 [1:09:16<6:22:33,  1.02s/it, loss=2.8501]
Training:  15%|█▍        | 3845/26311 [1:09:16<5:52:25,  1.06it/s, loss=2.8501]
Training:  15%|█▍        | 3845/26311 [1:09:17<5:52:25,  1.06it/s, loss=2.9436]
Training:  15%|█▍        | 3846/26311 [1:09:17<6:13:18,  1.00it/s, loss=2.9436]
Training:  15%|█▍        | 3846/26311 [1:09:17<6:13:18,  1.00it/s, loss=3.0434]
Training:  15%|█▍        | 3847/26311 [1:09:17<5:37:08,  1.11it/s, loss=3.0434]
Training:  15%|█▍        | 3847/26311 [1:09:18<5:37:08,  1.11it/s, loss=3.4714]
Training:  15%|█▍        | 3848/26311 [1:09:18<5:25:45,  1.15it/s, loss=3.4714]
Training:  15%|█▍        | 3848/26311 [1:09:19<5:25:45,  1.15it/s, loss=3.1555]
Training:  15%|█▍        | 3849/26311 [1:09:19<5:30:23,  1.13it/s, loss=3.1555]
Training:  15%|█▍        | 3849/26311 [1:09:20<5:30:23,  1.13it/s, loss=2.8105]
Training:  15%|█▍        | 3850/26311 [1:09:20<5:31:28,  1.13it/s, loss=2.8105]
Training:  15%|█▍        | 3850/26311 [1:09:21<5:31:28,  1.13it/s, loss=2.2439]
Training:  15%|█▍        | 3851/26311 [1:09:21<5:51:30,  1.06it/s, loss=2.2439]
Training:  15%|█▍        | 3851/26311 [1:09:22<5:51:30,  1.06it/s, loss=2.6780]
Training:  15%|█▍        | 3852/26311 [1:09:22<5:32:39,  1.13it/s, loss=2.6780]
Training:  15%|█▍        | 3852/26311 [1:09:23<5:32:39,  1.13it/s, loss=2.6997]
Training:  15%|█▍        | 3853/26311 [1:09:23<6:24:35,  1.03s/it, loss=2.6997]
Training:  15%|█▍        | 3853/26311 [1:09:25<6:24:35,  1.03s/it, loss=3.0634]
Training:  15%|█▍        | 3854/26311 [1:09:25<6:51:27,  1.10s/it, loss=3.0634]
Training:  15%|█▍        | 3854/26311 [1:09:26<6:51:27,  1.10s/it, loss=2.4753]
Training:  15%|█▍        | 3855/26311 [1:09:26<6:47:48,  1.09s/it, loss=2.4753]
Training:  15%|█▍        | 3855/26311 [1:09:27<6:47:48,  1.09s/it, loss=3.5538]
Training:  15%|█▍        | 3856/26311 [1:09:27<6:50:44,  1.10s/it, loss=3.5538]
Training:  15%|█▍        | 3856/26311 [1:09:28<6:50:44,  1.10s/it, loss=2.7549]
Training:  15%|█▍        | 3857/26311 [1:09:28<6:56:00,  1.11s/it, loss=2.7549]
Training:  15%|█▍        | 3857/26311 [1:09:29<6:56:00,  1.11s/it, loss=2.8701]
Training:  15%|█▍        | 3858/26311 [1:09:29<6:34:37,  1.05s/it, loss=2.8701]
Training:  15%|█▍        | 3858/26311 [1:09:29<6:34:37,  1.05s/it, loss=2.7618]
Training:  15%|█▍        | 3859/26311 [1:09:29<5:50:31,  1.07it/s, loss=2.7618]
Training:  15%|█▍        | 3859/26311 [1:09:31<5:50:31,  1.07it/s, loss=3.2443]
Training:  15%|█▍        | 3860/26311 [1:09:31<6:11:14,  1.01it/s, loss=3.2443]
Training:  15%|█▍        | 3860/26311 [1:09:31<6:11:14,  1.01it/s, loss=3.4454]
Training:  15%|█▍        | 3861/26311 [1:09:31<5:56:16,  1.05it/s, loss=3.4454]
Training:  15%|█▍        | 3861/26311 [1:09:32<5:56:16,  1.05it/s, loss=2.6160]
Training:  15%|█▍        | 3862/26311 [1:09:32<5:52:33,  1.06it/s, loss=2.6160]
Training:  15%|█▍        | 3862/26311 [1:09:33<5:52:33,  1.06it/s, loss=3.3390]
Training:  15%|█▍        | 3863/26311 [1:09:33<5:14:38,  1.19it/s, loss=3.3390]
Training:  15%|█▍        | 3863/26311 [1:09:34<5:14:38,  1.19it/s, loss=3.0702]
Training:  15%|█▍        | 3864/26311 [1:09:34<5:45:15,  1.08it/s, loss=3.0702]
Training:  15%|█▍        | 3864/26311 [1:09:36<5:45:15,  1.08it/s, loss=2.9874]
Training:  15%|█▍        | 3865/26311 [1:09:36<7:41:46,  1.23s/it, loss=2.9874]
Training:  15%|█▍        | 3865/26311 [1:09:37<7:41:46,  1.23s/it, loss=2.8389]
Training:  15%|█▍        | 3866/26311 [1:09:37<6:59:38,  1.12s/it, loss=2.8389]
Training:  15%|█▍        | 3866/26311 [1:09:38<6:59:38,  1.12s/it, loss=3.1691]
Training:  15%|█▍        | 3867/26311 [1:09:38<7:13:20,  1.16s/it, loss=3.1691]
Training:  15%|█▍        | 3867/26311 [1:09:39<7:13:20,  1.16s/it, loss=3.2466]
Training:  15%|█▍        | 3868/26311 [1:09:39<6:44:03,  1.08s/it, loss=3.2466]
Training:  15%|█▍        | 3868/26311 [1:09:40<6:44:03,  1.08s/it, loss=2.8418]
Training:  15%|█▍        | 3869/26311 [1:09:40<7:11:16,  1.15s/it, loss=2.8418]
Training:  15%|█▍        | 3869/26311 [1:09:42<7:11:16,  1.15s/it, loss=2.7379]
Training:  15%|█▍        | 3870/26311 [1:09:42<7:41:31,  1.23s/it, loss=2.7379]
Training:  15%|█▍        | 3870/26311 [1:09:43<7:41:31,  1.23s/it, loss=2.7960]
Training:  15%|█▍        | 3871/26311 [1:09:43<6:55:22,  1.11s/it, loss=2.7960]
Training:  15%|█▍        | 3871/26311 [1:09:43<6:55:22,  1.11s/it, loss=3.0227]
Training:  15%|█▍        | 3872/26311 [1:09:43<6:19:21,  1.01s/it, loss=3.0227]
Training:  15%|█▍        | 3872/26311 [1:09:45<6:19:21,  1.01s/it, loss=2.9913]
Training:  15%|█▍        | 3873/26311 [1:09:45<7:09:53,  1.15s/it, loss=2.9913]
Training:  15%|█▍        | 3873/26311 [1:09:46<7:09:53,  1.15s/it, loss=2.9320]
Training:  15%|█▍        | 3874/26311 [1:09:46<7:00:09,  1.12s/it, loss=2.9320]
Training:  15%|█▍        | 3874/26311 [1:09:47<7:00:09,  1.12s/it, loss=3.0379]
Training:  15%|█▍        | 3875/26311 [1:09:47<6:54:13,  1.11s/it, loss=3.0379]
Training:  15%|█▍        | 3875/26311 [1:09:48<6:54:13,  1.11s/it, loss=3.4858]
Training:  15%|█▍        | 3876/26311 [1:09:48<6:27:52,  1.04s/it, loss=3.4858]
Training:  15%|█▍        | 3876/26311 [1:09:49<6:27:52,  1.04s/it, loss=2.7789]
Training:  15%|█▍        | 3877/26311 [1:09:49<6:10:00,  1.01it/s, loss=2.7789]
Training:  15%|█▍        | 3877/26311 [1:09:53<6:10:00,  1.01it/s, loss=3.2823]
Training:  15%|█▍        | 3878/26311 [1:09:53<12:29:24,  2.00s/it, loss=3.2823]
Training:  15%|█▍        | 3878/26311 [1:09:54<12:29:24,  2.00s/it, loss=3.1566]
Training:  15%|█▍        | 3879/26311 [1:09:54<10:08:24,  1.63s/it, loss=3.1566]
Training:  15%|█▍        | 3879/26311 [1:09:55<10:08:24,  1.63s/it, loss=2.9372]
Training:  15%|█▍        | 3880/26311 [1:09:55<9:21:49,  1.50s/it, loss=2.9372] 
Training:  15%|█▍        | 3880/26311 [1:09:56<9:21:49,  1.50s/it, loss=3.6190]
Training:  15%|█▍        | 3881/26311 [1:09:56<8:16:37,  1.33s/it, loss=3.6190]
Training:  15%|█▍        | 3881/26311 [1:09:57<8:16:37,  1.33s/it, loss=3.6756]
Training:  15%|█▍        | 3882/26311 [1:09:57<7:21:59,  1.18s/it, loss=3.6756]
Training:  15%|█▍        | 3882/26311 [1:09:58<7:21:59,  1.18s/it, loss=2.5436]
Training:  15%|█▍        | 3883/26311 [1:09:58<7:11:25,  1.15s/it, loss=2.5436]
Training:  15%|█▍        | 3883/26311 [1:09:59<7:11:25,  1.15s/it, loss=2.9877]
Training:  15%|█▍        | 3884/26311 [1:09:59<7:17:44,  1.17s/it, loss=2.9877]
Training:  15%|█▍        | 3884/26311 [1:10:00<7:17:44,  1.17s/it, loss=3.3068]
Training:  15%|█▍        | 3885/26311 [1:10:00<7:06:57,  1.14s/it, loss=3.3068]
Training:  15%|█▍        | 3885/26311 [1:10:03<7:06:57,  1.14s/it, loss=2.3536]
Training:  15%|█▍        | 3886/26311 [1:10:03<9:59:51,  1.60s/it, loss=2.3536]
Training:  15%|█▍        | 3886/26311 [1:10:04<9:59:51,  1.60s/it, loss=3.2721]
Training:  15%|█▍        | 3887/26311 [1:10:04<8:33:54,  1.38s/it, loss=3.2721]
Training:  15%|█▍        | 3887/26311 [1:10:05<8:33:54,  1.38s/it, loss=3.5143]
Training:  15%|█▍        | 3888/26311 [1:10:05<7:31:59,  1.21s/it, loss=3.5143]
Training:  15%|█▍        | 3888/26311 [1:10:06<7:31:59,  1.21s/it, loss=3.5996]
Training:  15%|█▍        | 3889/26311 [1:10:06<7:05:12,  1.14s/it, loss=3.5996]
Training:  15%|█▍        | 3889/26311 [1:10:07<7:05:12,  1.14s/it, loss=3.0356]
Training:  15%|█▍        | 3890/26311 [1:10:07<6:45:49,  1.09s/it, loss=3.0356]
Training:  15%|█▍        | 3890/26311 [1:10:07<6:45:49,  1.09s/it, loss=3.2868]
Training:  15%|█▍        | 3891/26311 [1:10:07<6:09:53,  1.01it/s, loss=3.2868]
Training:  15%|█▍        | 3891/26311 [1:10:09<6:09:53,  1.01it/s, loss=3.2211]
Training:  15%|█▍        | 3892/26311 [1:10:09<6:40:56,  1.07s/it, loss=3.2211]
Training:  15%|█▍        | 3892/26311 [1:10:10<6:40:56,  1.07s/it, loss=3.1167]
Training:  15%|█▍        | 3893/26311 [1:10:10<7:12:53,  1.16s/it, loss=3.1167]
Training:  15%|█▍        | 3893/26311 [1:10:11<7:12:53,  1.16s/it, loss=2.6382]
Training:  15%|█▍        | 3894/26311 [1:10:11<7:50:48,  1.26s/it, loss=2.6382]
Training:  15%|█▍        | 3894/26311 [1:10:12<7:50:48,  1.26s/it, loss=3.5037]
Training:  15%|█▍        | 3895/26311 [1:10:12<7:21:41,  1.18s/it, loss=3.5037]
Training:  15%|█▍        | 3895/26311 [1:10:14<7:21:41,  1.18s/it, loss=2.7396]
Training:  15%|█▍        | 3896/26311 [1:10:14<7:53:21,  1.27s/it, loss=2.7396]
Training:  15%|█▍        | 3896/26311 [1:10:15<7:53:21,  1.27s/it, loss=2.9340]
Training:  15%|█▍        | 3897/26311 [1:10:15<7:29:59,  1.20s/it, loss=2.9340]
Training:  15%|█▍        | 3897/26311 [1:10:16<7:29:59,  1.20s/it, loss=2.9336]
Training:  15%|█▍        | 3898/26311 [1:10:16<6:48:38,  1.09s/it, loss=2.9336]
Training:  15%|█▍        | 3898/26311 [1:10:17<6:48:38,  1.09s/it, loss=3.4845]
Training:  15%|█▍        | 3899/26311 [1:10:17<6:39:16,  1.07s/it, loss=3.4845]
Training:  15%|█▍        | 3899/26311 [1:10:18<6:39:16,  1.07s/it, loss=3.1020]
Training:  15%|█▍        | 3900/26311 [1:10:18<6:07:45,  1.02it/s, loss=3.1020]
Training:  15%|█▍        | 3900/26311 [1:10:19<6:07:45,  1.02it/s, loss=2.9624]
Training:  15%|█▍        | 3901/26311 [1:10:19<7:11:00,  1.15s/it, loss=2.9624]
Training:  15%|█▍        | 3901/26311 [1:10:20<7:11:00,  1.15s/it, loss=3.0792]
Training:  15%|█▍        | 3902/26311 [1:10:20<6:33:25,  1.05s/it, loss=3.0792]
Training:  15%|█▍        | 3902/26311 [1:10:21<6:33:25,  1.05s/it, loss=4.1053]
Training:  15%|█▍        | 3903/26311 [1:10:21<6:35:54,  1.06s/it, loss=4.1053]
Training:  15%|█▍        | 3903/26311 [1:10:22<6:35:54,  1.06s/it, loss=2.6115]
Training:  15%|█▍        | 3904/26311 [1:10:22<6:05:39,  1.02it/s, loss=2.6115]
Training:  15%|█▍        | 3904/26311 [1:10:22<6:05:39,  1.02it/s, loss=3.4168]
Training:  15%|█▍        | 3905/26311 [1:10:22<5:22:14,  1.16it/s, loss=3.4168]
Training:  15%|█▍        | 3905/26311 [1:10:23<5:22:14,  1.16it/s, loss=3.2924]
Training:  15%|█▍        | 3906/26311 [1:10:23<4:49:56,  1.29it/s, loss=3.2924]
Training:  15%|█▍        | 3906/26311 [1:10:24<4:49:56,  1.29it/s, loss=3.5055]
Training:  15%|█▍        | 3907/26311 [1:10:24<5:28:17,  1.14it/s, loss=3.5055]
Training:  15%|█▍        | 3907/26311 [1:10:25<5:28:17,  1.14it/s, loss=3.0453]
Training:  15%|█▍        | 3908/26311 [1:10:25<5:04:18,  1.23it/s, loss=3.0453]
Training:  15%|█▍        | 3908/26311 [1:10:26<5:04:18,  1.23it/s, loss=3.1051]
Training:  15%|█▍        | 3909/26311 [1:10:26<5:33:07,  1.12it/s, loss=3.1051]
Training:  15%|█▍        | 3909/26311 [1:10:26<5:33:07,  1.12it/s, loss=3.3570]
Training:  15%|█▍        | 3910/26311 [1:10:26<4:53:00,  1.27it/s, loss=3.3570]
Training:  15%|█▍        | 3910/26311 [1:10:27<4:53:00,  1.27it/s, loss=2.8400]
Training:  15%|█▍        | 3911/26311 [1:10:27<5:12:29,  1.19it/s, loss=2.8400]
Training:  15%|█▍        | 3911/26311 [1:10:28<5:12:29,  1.19it/s, loss=2.7669]
Training:  15%|█▍        | 3912/26311 [1:10:28<5:06:16,  1.22it/s, loss=2.7669]
Training:  15%|█▍        | 3912/26311 [1:10:29<5:06:16,  1.22it/s, loss=3.0991]
Training:  15%|█▍        | 3913/26311 [1:10:29<5:05:57,  1.22it/s, loss=3.0991]
Training:  15%|█▍        | 3913/26311 [1:10:30<5:05:57,  1.22it/s, loss=2.8856]
Training:  15%|█▍        | 3914/26311 [1:10:30<5:22:24,  1.16it/s, loss=2.8856]
Training:  15%|█▍        | 3914/26311 [1:10:31<5:22:24,  1.16it/s, loss=3.3577]
Training:  15%|█▍        | 3915/26311 [1:10:31<5:31:30,  1.13it/s, loss=3.3577]
Training:  15%|█▍        | 3915/26311 [1:10:32<5:31:30,  1.13it/s, loss=3.1413]
Training:  15%|█▍        | 3916/26311 [1:10:32<5:19:52,  1.17it/s, loss=3.1413]
Training:  15%|█▍        | 3916/26311 [1:10:32<5:19:52,  1.17it/s, loss=2.8666]
Training:  15%|█▍        | 3917/26311 [1:10:32<5:20:48,  1.16it/s, loss=2.8666]
Training:  15%|█▍        | 3917/26311 [1:10:33<5:20:48,  1.16it/s, loss=2.9390]
Training:  15%|█▍        | 3918/26311 [1:10:33<5:30:26,  1.13it/s, loss=2.9390]
Training:  15%|█▍        | 3918/26311 [1:10:34<5:30:26,  1.13it/s, loss=2.8277]
Training:  15%|█▍        | 3919/26311 [1:10:34<5:14:48,  1.19it/s, loss=2.8277]
Training:  15%|█▍        | 3919/26311 [1:10:36<5:14:48,  1.19it/s, loss=2.9962]
Training:  15%|█▍        | 3920/26311 [1:10:36<6:13:38,  1.00s/it, loss=2.9962]
Training:  15%|█▍        | 3920/26311 [1:10:36<6:13:38,  1.00s/it, loss=2.8967]
Training:  15%|█▍        | 3921/26311 [1:10:36<5:33:28,  1.12it/s, loss=2.8967]
Training:  15%|█▍        | 3921/26311 [1:10:38<5:33:28,  1.12it/s, loss=3.1407]
Training:  15%|█▍        | 3922/26311 [1:10:38<6:28:23,  1.04s/it, loss=3.1407]
Training:  15%|█▍        | 3922/26311 [1:10:39<6:28:23,  1.04s/it, loss=2.8935]
Training:  15%|█▍        | 3923/26311 [1:10:39<6:22:24,  1.02s/it, loss=2.8935]
Training:  15%|█▍        | 3923/26311 [1:10:41<6:22:24,  1.02s/it, loss=3.3503]
Training:  15%|█▍        | 3924/26311 [1:10:41<9:14:59,  1.49s/it, loss=3.3503]
Training:  15%|█▍        | 3924/26311 [1:10:42<9:14:59,  1.49s/it, loss=2.8303]
Training:  15%|█▍        | 3925/26311 [1:10:42<7:51:35,  1.26s/it, loss=2.8303]
Training:  15%|█▍        | 3925/26311 [1:10:43<7:51:35,  1.26s/it, loss=2.9228]
Training:  15%|█▍        | 3926/26311 [1:10:43<7:23:47,  1.19s/it, loss=2.9228]
Training:  15%|█▍        | 3926/26311 [1:10:44<7:23:47,  1.19s/it, loss=2.8702]
Training:  15%|█▍        | 3927/26311 [1:10:44<6:55:29,  1.11s/it, loss=2.8702]
Training:  15%|█▍        | 3927/26311 [1:10:45<6:55:29,  1.11s/it, loss=3.3188]
Training:  15%|█▍        | 3928/26311 [1:10:45<6:36:31,  1.06s/it, loss=3.3188]
Training:  15%|█▍        | 3928/26311 [1:10:46<6:36:31,  1.06s/it, loss=3.2684]
Training:  15%|█▍        | 3929/26311 [1:10:46<6:52:51,  1.11s/it, loss=3.2684]
Training:  15%|█▍        | 3929/26311 [1:10:47<6:52:51,  1.11s/it, loss=3.6692]
Training:  15%|█▍        | 3930/26311 [1:10:47<6:19:12,  1.02s/it, loss=3.6692]
Training:  15%|█▍        | 3930/26311 [1:10:48<6:19:12,  1.02s/it, loss=3.0122]
Training:  15%|█▍        | 3931/26311 [1:10:48<6:27:58,  1.04s/it, loss=3.0122]
Training:  15%|█▍        | 3931/26311 [1:10:49<6:27:58,  1.04s/it, loss=3.1203]
Training:  15%|█▍        | 3932/26311 [1:10:49<7:10:03,  1.15s/it, loss=3.1203]
Training:  15%|█▍        | 3932/26311 [1:10:50<7:10:03,  1.15s/it, loss=3.0893]
Training:  15%|█▍        | 3933/26311 [1:10:50<6:41:23,  1.08s/it, loss=3.0893]
Training:  15%|█▍        | 3933/26311 [1:10:52<6:41:23,  1.08s/it, loss=3.0384]
Training:  15%|█▍        | 3934/26311 [1:10:52<7:18:09,  1.17s/it, loss=3.0384]
Training:  15%|█▍        | 3934/26311 [1:10:53<7:18:09,  1.17s/it, loss=2.8465]
Training:  15%|█▍        | 3935/26311 [1:10:53<8:19:20,  1.34s/it, loss=2.8465]
Training:  15%|█▍        | 3935/26311 [1:10:54<8:19:20,  1.34s/it, loss=2.8296]
Training:  15%|█▍        | 3936/26311 [1:10:54<7:49:59,  1.26s/it, loss=2.8296]
Training:  15%|█▍        | 3936/26311 [1:10:55<7:49:59,  1.26s/it, loss=3.6716]
Training:  15%|█▍        | 3937/26311 [1:10:55<6:50:02,  1.10s/it, loss=3.6716]
Training:  15%|█▍        | 3937/26311 [1:10:56<6:50:02,  1.10s/it, loss=3.0570]
Training:  15%|█▍        | 3938/26311 [1:10:56<6:37:51,  1.07s/it, loss=3.0570]
Training:  15%|█▍        | 3938/26311 [1:10:58<6:37:51,  1.07s/it, loss=3.1867]
Training:  15%|█▍        | 3939/26311 [1:10:58<8:18:23,  1.34s/it, loss=3.1867]
Training:  15%|█▍        | 3939/26311 [1:10:59<8:18:23,  1.34s/it, loss=2.7723]
Training:  15%|█▍        | 3940/26311 [1:10:59<7:30:01,  1.21s/it, loss=2.7723]
Training:  15%|█▍        | 3940/26311 [1:11:00<7:30:01,  1.21s/it, loss=3.5362]
Training:  15%|█▍        | 3941/26311 [1:11:00<6:39:31,  1.07s/it, loss=3.5362]
Training:  15%|█▍        | 3941/26311 [1:11:00<6:39:31,  1.07s/it, loss=2.9428]
Training:  15%|█▍        | 3942/26311 [1:11:00<5:50:16,  1.06it/s, loss=2.9428]
Training:  15%|█▍        | 3942/26311 [1:11:02<5:50:16,  1.06it/s, loss=3.2389]
Training:  15%|█▍        | 3943/26311 [1:11:02<6:15:21,  1.01s/it, loss=3.2389]
Training:  15%|█▍        | 3943/26311 [1:11:02<6:15:21,  1.01s/it, loss=3.3909]
Training:  15%|█▍        | 3944/26311 [1:11:02<5:34:36,  1.11it/s, loss=3.3909]
Training:  15%|█▍        | 3944/26311 [1:11:03<5:34:36,  1.11it/s, loss=2.9307]
Training:  15%|█▍        | 3945/26311 [1:11:03<5:07:15,  1.21it/s, loss=2.9307]
Training:  15%|█▍        | 3945/26311 [1:11:04<5:07:15,  1.21it/s, loss=3.1219]
Training:  15%|█▍        | 3946/26311 [1:11:04<5:34:35,  1.11it/s, loss=3.1219]
Training:  15%|█▍        | 3946/26311 [1:11:05<5:34:35,  1.11it/s, loss=3.4495]
Training:  15%|█▌        | 3947/26311 [1:11:05<5:45:19,  1.08it/s, loss=3.4495]
Training:  15%|█▌        | 3947/26311 [1:11:06<5:45:19,  1.08it/s, loss=2.8317]
Training:  15%|█▌        | 3948/26311 [1:11:06<5:35:29,  1.11it/s, loss=2.8317]
Training:  15%|█▌        | 3948/26311 [1:11:07<5:35:29,  1.11it/s, loss=2.9196]
Training:  15%|█▌        | 3949/26311 [1:11:07<5:57:19,  1.04it/s, loss=2.9196]
Training:  15%|█▌        | 3949/26311 [1:11:08<5:57:19,  1.04it/s, loss=3.1447]
Training:  15%|█▌        | 3950/26311 [1:11:08<5:37:44,  1.10it/s, loss=3.1447]
Training:  15%|█▌        | 3950/26311 [1:11:08<5:37:44,  1.10it/s, loss=2.3944]
Training:  15%|█▌        | 3951/26311 [1:11:08<5:29:27,  1.13it/s, loss=2.3944]
Training:  15%|█▌        | 3951/26311 [1:11:09<5:29:27,  1.13it/s, loss=2.8163]
Training:  15%|█▌        | 3952/26311 [1:11:09<5:11:52,  1.19it/s, loss=2.8163]
Training:  15%|█▌        | 3952/26311 [1:11:10<5:11:52,  1.19it/s, loss=3.0239]
Training:  15%|█▌        | 3953/26311 [1:11:10<5:04:46,  1.22it/s, loss=3.0239]
Training:  15%|█▌        | 3953/26311 [1:11:11<5:04:46,  1.22it/s, loss=3.4053]
Training:  15%|█▌        | 3954/26311 [1:11:11<5:06:00,  1.22it/s, loss=3.4053]
Training:  15%|█▌        | 3954/26311 [1:11:12<5:06:00,  1.22it/s, loss=2.8633]
Training:  15%|█▌        | 3955/26311 [1:11:12<5:35:27,  1.11it/s, loss=2.8633]
Training:  15%|█▌        | 3955/26311 [1:11:13<5:35:27,  1.11it/s, loss=3.0371]
Training:  15%|█▌        | 3956/26311 [1:11:13<5:13:20,  1.19it/s, loss=3.0371]
Training:  15%|█▌        | 3956/26311 [1:11:13<5:13:20,  1.19it/s, loss=2.9878]
Training:  15%|█▌        | 3957/26311 [1:11:13<5:01:15,  1.24it/s, loss=2.9878]
Training:  15%|█▌        | 3957/26311 [1:11:14<5:01:15,  1.24it/s, loss=3.2577]
Training:  15%|█▌        | 3958/26311 [1:11:14<5:43:46,  1.08it/s, loss=3.2577]
Training:  15%|█▌        | 3958/26311 [1:11:16<5:43:46,  1.08it/s, loss=2.9693]
Training:  15%|█▌        | 3959/26311 [1:11:16<6:37:21,  1.07s/it, loss=2.9693]
Training:  15%|█▌        | 3959/26311 [1:11:16<6:37:21,  1.07s/it, loss=3.4518]
Training:  15%|█▌        | 3960/26311 [1:11:16<5:40:13,  1.09it/s, loss=3.4518]
Training:  15%|█▌        | 3960/26311 [1:11:17<5:40:13,  1.09it/s, loss=3.3784]
Training:  15%|█▌        | 3961/26311 [1:11:17<5:07:14,  1.21it/s, loss=3.3784]
Training:  15%|█▌        | 3961/26311 [1:11:18<5:07:14,  1.21it/s, loss=3.3819]
Training:  15%|█▌        | 3962/26311 [1:11:18<5:23:47,  1.15it/s, loss=3.3819]
Training:  15%|█▌        | 3962/26311 [1:11:19<5:23:47,  1.15it/s, loss=3.3800]
Training:  15%|█▌        | 3963/26311 [1:11:19<5:25:49,  1.14it/s, loss=3.3800]
Training:  15%|█▌        | 3963/26311 [1:11:20<5:25:49,  1.14it/s, loss=3.7910]
Training:  15%|█▌        | 3964/26311 [1:11:20<5:24:03,  1.15it/s, loss=3.7910]
Training:  15%|█▌        | 3964/26311 [1:11:21<5:24:03,  1.15it/s, loss=3.4884]
Training:  15%|█▌        | 3965/26311 [1:11:21<5:42:02,  1.09it/s, loss=3.4884]
Training:  15%|█▌        | 3965/26311 [1:11:22<5:42:02,  1.09it/s, loss=3.3186]
Training:  15%|█▌        | 3966/26311 [1:11:22<5:44:11,  1.08it/s, loss=3.3186]
Training:  15%|█▌        | 3966/26311 [1:11:23<5:44:11,  1.08it/s, loss=3.3261]
Training:  15%|█▌        | 3967/26311 [1:11:23<6:02:10,  1.03it/s, loss=3.3261]
Training:  15%|█▌        | 3967/26311 [1:11:24<6:02:10,  1.03it/s, loss=3.3099]
Training:  15%|█▌        | 3968/26311 [1:11:24<5:43:44,  1.08it/s, loss=3.3099]
Training:  15%|█▌        | 3968/26311 [1:11:24<5:43:44,  1.08it/s, loss=3.2907]
Training:  15%|█▌        | 3969/26311 [1:11:24<5:36:02,  1.11it/s, loss=3.2907]
Training:  15%|█▌        | 3969/26311 [1:11:25<5:36:02,  1.11it/s, loss=3.3347]
Training:  15%|█▌        | 3970/26311 [1:11:25<5:03:50,  1.23it/s, loss=3.3347]
Training:  15%|█▌        | 3970/26311 [1:11:26<5:03:50,  1.23it/s, loss=2.8295]
Training:  15%|█▌        | 3971/26311 [1:11:26<5:10:39,  1.20it/s, loss=2.8295]
Training:  15%|█▌        | 3971/26311 [1:11:27<5:10:39,  1.20it/s, loss=2.4186]
Training:  15%|█▌        | 3972/26311 [1:11:27<4:59:31,  1.24it/s, loss=2.4186]
Training:  15%|█▌        | 3972/26311 [1:11:28<4:59:31,  1.24it/s, loss=3.2349]
Training:  15%|█▌        | 3973/26311 [1:11:28<6:10:12,  1.01it/s, loss=3.2349]
Training:  15%|█▌        | 3973/26311 [1:11:29<6:10:12,  1.01it/s, loss=2.9622]
Training:  15%|█▌        | 3974/26311 [1:11:29<5:44:08,  1.08it/s, loss=2.9622]
Training:  15%|█▌        | 3974/26311 [1:11:35<5:44:08,  1.08it/s, loss=3.1070]
Training:  15%|█▌        | 3975/26311 [1:11:35<15:21:07,  2.47s/it, loss=3.1070]
Training:  15%|█▌        | 3975/26311 [1:11:36<15:21:07,  2.47s/it, loss=3.1872]
Training:  15%|█▌        | 3976/26311 [1:11:36<12:43:14,  2.05s/it, loss=3.1872]
Training:  15%|█▌        | 3976/26311 [1:11:37<12:43:14,  2.05s/it, loss=3.3880]
Training:  15%|█▌        | 3977/26311 [1:11:37<11:27:13,  1.85s/it, loss=3.3880]
Training:  15%|█▌        | 3977/26311 [1:11:38<11:27:13,  1.85s/it, loss=2.9718]
Training:  15%|█▌        | 3978/26311 [1:11:38<9:39:15,  1.56s/it, loss=2.9718] 
Training:  15%|█▌        | 3978/26311 [1:11:39<9:39:15,  1.56s/it, loss=3.2758]
Training:  15%|█▌        | 3979/26311 [1:11:39<8:10:16,  1.32s/it, loss=3.2758]
Training:  15%|█▌        | 3979/26311 [1:11:40<8:10:16,  1.32s/it, loss=3.2599]
Training:  15%|█▌        | 3980/26311 [1:11:40<7:09:22,  1.15s/it, loss=3.2599]
Training:  15%|█▌        | 3980/26311 [1:11:41<7:09:22,  1.15s/it, loss=2.8452]
Training:  15%|█▌        | 3981/26311 [1:11:41<7:53:10,  1.27s/it, loss=2.8452]
Training:  15%|█▌        | 3981/26311 [1:11:42<7:53:10,  1.27s/it, loss=3.0612]
Training:  15%|█▌        | 3982/26311 [1:11:42<7:23:17,  1.19s/it, loss=3.0612]
Training:  15%|█▌        | 3982/26311 [1:11:43<7:23:17,  1.19s/it, loss=3.0000]
Training:  15%|█▌        | 3983/26311 [1:11:43<6:28:33,  1.04s/it, loss=3.0000]
Training:  15%|█▌        | 3983/26311 [1:11:44<6:28:33,  1.04s/it, loss=3.6667]
Training:  15%|█▌        | 3984/26311 [1:11:44<6:14:20,  1.01s/it, loss=3.6667]
Training:  15%|█▌        | 3984/26311 [1:11:46<6:14:20,  1.01s/it, loss=3.5178]
Training:  15%|█▌        | 3985/26311 [1:11:46<7:17:12,  1.17s/it, loss=3.5178]
Training:  15%|█▌        | 3985/26311 [1:11:46<7:17:12,  1.17s/it, loss=2.6602]
Training:  15%|█▌        | 3986/26311 [1:11:46<6:22:07,  1.03s/it, loss=2.6602]
Training:  15%|█▌        | 3986/26311 [1:11:47<6:22:07,  1.03s/it, loss=2.8853]
Training:  15%|█▌        | 3987/26311 [1:11:47<5:51:27,  1.06it/s, loss=2.8853]
Training:  15%|█▌        | 3987/26311 [1:11:48<5:51:27,  1.06it/s, loss=3.0458]
Training:  15%|█▌        | 3988/26311 [1:11:48<5:55:29,  1.05it/s, loss=3.0458]
Training:  15%|█▌        | 3988/26311 [1:11:49<5:55:29,  1.05it/s, loss=3.3954]
Training:  15%|█▌        | 3989/26311 [1:11:49<5:46:58,  1.07it/s, loss=3.3954]
Training:  15%|█▌        | 3989/26311 [1:11:50<5:46:58,  1.07it/s, loss=3.0592]
Training:  15%|█▌        | 3990/26311 [1:11:50<5:41:26,  1.09it/s, loss=3.0592]
Training:  15%|█▌        | 3990/26311 [1:11:51<5:41:26,  1.09it/s, loss=3.2820]
Training:  15%|█▌        | 3991/26311 [1:11:51<5:30:46,  1.12it/s, loss=3.2820]
Training:  15%|█▌        | 3991/26311 [1:11:51<5:30:46,  1.12it/s, loss=3.4048]
Training:  15%|█▌        | 3992/26311 [1:11:51<5:24:48,  1.15it/s, loss=3.4048]
Training:  15%|█▌        | 3992/26311 [1:11:53<5:24:48,  1.15it/s, loss=3.1446]
Training:  15%|█▌        | 3993/26311 [1:11:53<6:31:36,  1.05s/it, loss=3.1446]
Training:  15%|█▌        | 3993/26311 [1:11:54<6:31:36,  1.05s/it, loss=3.2603]
Training:  15%|█▌        | 3994/26311 [1:11:54<5:50:00,  1.06it/s, loss=3.2603]
Training:  15%|█▌        | 3994/26311 [1:11:59<5:50:00,  1.06it/s, loss=2.8336]
Training:  15%|█▌        | 3995/26311 [1:11:59<14:42:28,  2.37s/it, loss=2.8336]
Training:  15%|█▌        | 3995/26311 [1:12:00<14:42:28,  2.37s/it, loss=2.6537]
Training:  15%|█▌        | 3996/26311 [1:12:00<11:55:41,  1.92s/it, loss=2.6537]
Training:  15%|█▌        | 3996/26311 [1:12:01<11:55:41,  1.92s/it, loss=2.4334]
Training:  15%|█▌        | 3997/26311 [1:12:01<10:28:23,  1.69s/it, loss=2.4334]
Training:  15%|█▌        | 3997/26311 [1:12:02<10:28:23,  1.69s/it, loss=2.8721]
Training:  15%|█▌        | 3998/26311 [1:12:02<9:13:54,  1.49s/it, loss=2.8721] 
Training:  15%|█▌        | 3998/26311 [1:12:03<9:13:54,  1.49s/it, loss=3.0663]
Training:  15%|█▌        | 3999/26311 [1:12:03<8:09:10,  1.32s/it, loss=3.0663]
Training:  15%|█▌        | 3999/26311 [1:12:04<8:09:10,  1.32s/it, loss=2.8214]
Training:  15%|█▌        | 4000/26311 [1:12:04<7:27:08,  1.20s/it, loss=2.8214]
Training:  15%|█▌        | 4000/26311 [1:12:05<7:27:08,  1.20s/it, loss=3.2760]
Training:  15%|█▌        | 4001/26311 [1:12:05<6:49:55,  1.10s/it, loss=3.2760]
Training:  15%|█▌        | 4001/26311 [1:12:06<6:49:55,  1.10s/it, loss=2.6130]
Training:  15%|█▌        | 4002/26311 [1:12:06<6:20:43,  1.02s/it, loss=2.6130]
Training:  15%|█▌        | 4002/26311 [1:12:07<6:20:43,  1.02s/it, loss=2.9907]
Training:  15%|█▌        | 4003/26311 [1:12:07<5:44:16,  1.08it/s, loss=2.9907]
Training:  15%|█▌        | 4003/26311 [1:12:08<5:44:16,  1.08it/s, loss=3.0615]
Training:  15%|█▌        | 4004/26311 [1:12:08<6:53:31,  1.11s/it, loss=3.0615]
Training:  15%|█▌        | 4004/26311 [1:12:09<6:53:31,  1.11s/it, loss=3.4335]
Training:  15%|█▌        | 4005/26311 [1:12:09<6:33:30,  1.06s/it, loss=3.4335]
Training:  15%|█▌        | 4005/26311 [1:12:10<6:33:30,  1.06s/it, loss=3.3674]
Training:  15%|█▌        | 4006/26311 [1:12:10<6:52:27,  1.11s/it, loss=3.3674]
Training:  15%|█▌        | 4006/26311 [1:12:11<6:52:27,  1.11s/it, loss=2.9675]
Training:  15%|█▌        | 4007/26311 [1:12:11<6:04:22,  1.02it/s, loss=2.9675]
Training:  15%|█▌        | 4007/26311 [1:12:12<6:04:22,  1.02it/s, loss=2.9314]
Training:  15%|█▌        | 4008/26311 [1:12:12<5:51:44,  1.06it/s, loss=2.9314]
Training:  15%|█▌        | 4008/26311 [1:12:13<5:51:44,  1.06it/s, loss=2.4780]
Training:  15%|█▌        | 4009/26311 [1:12:13<5:31:41,  1.12it/s, loss=2.4780]
Training:  15%|█▌        | 4009/26311 [1:12:13<5:31:41,  1.12it/s, loss=3.1521]
Training:  15%|█▌        | 4010/26311 [1:12:13<5:08:42,  1.20it/s, loss=3.1521]
Training:  15%|█▌        | 4010/26311 [1:12:14<5:08:42,  1.20it/s, loss=3.5530]
Training:  15%|█▌        | 4011/26311 [1:12:14<5:10:23,  1.20it/s, loss=3.5530]
Training:  15%|█▌        | 4011/26311 [1:12:15<5:10:23,  1.20it/s, loss=3.0792]
Training:  15%|█▌        | 4012/26311 [1:12:15<5:12:12,  1.19it/s, loss=3.0792]
Training:  15%|█▌        | 4012/26311 [1:12:16<5:12:12,  1.19it/s, loss=3.3754]
Training:  15%|█▌        | 4013/26311 [1:12:16<6:05:41,  1.02it/s, loss=3.3754]
Training:  15%|█▌        | 4013/26311 [1:12:17<6:05:41,  1.02it/s, loss=3.6978]
Training:  15%|█▌        | 4014/26311 [1:12:17<5:25:52,  1.14it/s, loss=3.6978]
Training:  15%|█▌        | 4014/26311 [1:12:18<5:25:52,  1.14it/s, loss=3.0664]
Training:  15%|█▌        | 4015/26311 [1:12:18<6:24:51,  1.04s/it, loss=3.0664]
Training:  15%|█▌        | 4015/26311 [1:12:19<6:24:51,  1.04s/it, loss=3.2805]
Training:  15%|█▌        | 4016/26311 [1:12:19<5:51:03,  1.06it/s, loss=3.2805]
Training:  15%|█▌        | 4016/26311 [1:12:20<5:51:03,  1.06it/s, loss=3.1174]
Training:  15%|█▌        | 4017/26311 [1:12:20<5:26:28,  1.14it/s, loss=3.1174]
Training:  15%|█▌        | 4017/26311 [1:12:20<5:26:28,  1.14it/s, loss=2.5354]
Training:  15%|█▌        | 4018/26311 [1:12:20<5:06:20,  1.21it/s, loss=2.5354]
Training:  15%|█▌        | 4018/26311 [1:12:21<5:06:20,  1.21it/s, loss=2.8114]
Training:  15%|█▌        | 4019/26311 [1:12:21<5:06:38,  1.21it/s, loss=2.8114]
Training:  15%|█▌        | 4019/26311 [1:12:22<5:06:38,  1.21it/s, loss=3.5611]
Training:  15%|█▌        | 4020/26311 [1:12:22<5:36:53,  1.10it/s, loss=3.5611]
Training:  15%|█▌        | 4020/26311 [1:12:23<5:36:53,  1.10it/s, loss=2.9080]
Training:  15%|█▌        | 4021/26311 [1:12:23<5:51:32,  1.06it/s, loss=2.9080]
Training:  15%|█▌        | 4021/26311 [1:12:24<5:51:32,  1.06it/s, loss=3.4110]
Training:  15%|█▌        | 4022/26311 [1:12:24<5:47:19,  1.07it/s, loss=3.4110]
Training:  15%|█▌        | 4022/26311 [1:12:25<5:47:19,  1.07it/s, loss=2.9633]
Training:  15%|█▌        | 4023/26311 [1:12:25<5:32:40,  1.12it/s, loss=2.9633]
Training:  15%|█▌        | 4023/26311 [1:12:27<5:32:40,  1.12it/s, loss=3.2383]
Training:  15%|█▌        | 4024/26311 [1:12:27<7:13:22,  1.17s/it, loss=3.2383]
Training:  15%|█▌        | 4024/26311 [1:12:28<7:13:22,  1.17s/it, loss=2.7665]
Training:  15%|█▌        | 4025/26311 [1:12:28<7:05:53,  1.15s/it, loss=2.7665]
Training:  15%|█▌        | 4025/26311 [1:12:29<7:05:53,  1.15s/it, loss=2.8614]
Training:  15%|█▌        | 4026/26311 [1:12:29<6:11:09,  1.00it/s, loss=2.8614]
Training:  15%|█▌        | 4026/26311 [1:12:30<6:11:09,  1.00it/s, loss=2.9695]
Training:  15%|█▌        | 4027/26311 [1:12:30<7:07:21,  1.15s/it, loss=2.9695]
Training:  15%|█▌        | 4027/26311 [1:12:31<7:07:21,  1.15s/it, loss=3.1302]
Training:  15%|█▌        | 4028/26311 [1:12:31<6:37:23,  1.07s/it, loss=3.1302]
Training:  15%|█▌        | 4028/26311 [1:12:32<6:37:23,  1.07s/it, loss=3.3219]
Training:  15%|█▌        | 4029/26311 [1:12:32<6:15:05,  1.01s/it, loss=3.3219]
Training:  15%|█▌        | 4029/26311 [1:12:33<6:15:05,  1.01s/it, loss=3.1722]
Training:  15%|█▌        | 4030/26311 [1:12:33<6:28:00,  1.04s/it, loss=3.1722]
Training:  15%|█▌        | 4030/26311 [1:12:34<6:28:00,  1.04s/it, loss=2.9703]
Training:  15%|█▌        | 4031/26311 [1:12:34<6:16:04,  1.01s/it, loss=2.9703]
Training:  15%|█▌        | 4031/26311 [1:12:35<6:16:04,  1.01s/it, loss=2.8498]
Training:  15%|█▌        | 4032/26311 [1:12:35<6:00:43,  1.03it/s, loss=2.8498]
Training:  15%|█▌        | 4032/26311 [1:12:36<6:00:43,  1.03it/s, loss=3.1371]
Training:  15%|█▌        | 4033/26311 [1:12:36<6:48:16,  1.10s/it, loss=3.1371]
Training:  15%|█▌        | 4033/26311 [1:12:37<6:48:16,  1.10s/it, loss=2.7679]
Training:  15%|█▌        | 4034/26311 [1:12:37<6:17:38,  1.02s/it, loss=2.7679]
Training:  15%|█▌        | 4034/26311 [1:12:38<6:17:38,  1.02s/it, loss=2.8509]
Training:  15%|█▌        | 4035/26311 [1:12:38<6:10:07,  1.00it/s, loss=2.8509]
Training:  15%|█▌        | 4035/26311 [1:12:39<6:10:07,  1.00it/s, loss=3.0668]
Training:  15%|█▌        | 4036/26311 [1:12:39<5:31:19,  1.12it/s, loss=3.0668]
Training:  15%|█▌        | 4036/26311 [1:12:40<5:31:19,  1.12it/s, loss=3.2732]
Training:  15%|█▌        | 4037/26311 [1:12:40<6:31:36,  1.05s/it, loss=3.2732]
Training:  15%|█▌        | 4037/26311 [1:12:41<6:31:36,  1.05s/it, loss=3.0885]
Training:  15%|█▌        | 4038/26311 [1:12:41<5:41:48,  1.09it/s, loss=3.0885]
Training:  15%|█▌        | 4038/26311 [1:12:42<5:41:48,  1.09it/s, loss=2.9814]
Training:  15%|█▌        | 4039/26311 [1:12:42<5:42:34,  1.08it/s, loss=2.9814]
Training:  15%|█▌        | 4039/26311 [1:12:44<5:42:34,  1.08it/s, loss=3.0456]
Training:  15%|█▌        | 4040/26311 [1:12:44<8:03:46,  1.30s/it, loss=3.0456]
Training:  15%|█▌        | 4040/26311 [1:12:45<8:03:46,  1.30s/it, loss=3.3073]
Training:  15%|█▌        | 4041/26311 [1:12:45<6:57:43,  1.13s/it, loss=3.3073]
Training:  15%|█▌        | 4041/26311 [1:12:46<6:57:43,  1.13s/it, loss=2.9358]
Training:  15%|█▌        | 4042/26311 [1:12:46<6:55:22,  1.12s/it, loss=2.9358]
Training:  15%|█▌        | 4042/26311 [1:12:47<6:55:22,  1.12s/it, loss=2.9836]
Training:  15%|█▌        | 4043/26311 [1:12:47<6:44:25,  1.09s/it, loss=2.9836]
Training:  15%|█▌        | 4043/26311 [1:12:48<6:44:25,  1.09s/it, loss=3.1821]
Training:  15%|█▌        | 4044/26311 [1:12:48<6:28:22,  1.05s/it, loss=3.1821]
Training:  15%|█▌        | 4044/26311 [1:12:49<6:28:22,  1.05s/it, loss=3.2115]
Training:  15%|█▌        | 4045/26311 [1:12:49<6:05:47,  1.01it/s, loss=3.2115]
Training:  15%|█▌        | 4045/26311 [1:12:50<6:05:47,  1.01it/s, loss=2.7165]
Training:  15%|█▌        | 4046/26311 [1:12:50<7:04:12,  1.14s/it, loss=2.7165]
Training:  15%|█▌        | 4046/26311 [1:12:51<7:04:12,  1.14s/it, loss=2.9837]
Training:  15%|█▌        | 4047/26311 [1:12:51<6:59:27,  1.13s/it, loss=2.9837]
Training:  15%|█▌        | 4047/26311 [1:12:52<6:59:27,  1.13s/it, loss=3.2000]
Training:  15%|█▌        | 4048/26311 [1:12:52<5:54:32,  1.05it/s, loss=3.2000]
Training:  15%|█▌        | 4048/26311 [1:12:53<5:54:32,  1.05it/s, loss=3.0376]
Training:  15%|█▌        | 4049/26311 [1:12:53<7:14:47,  1.17s/it, loss=3.0376]
Training:  15%|█▌        | 4049/26311 [1:12:58<7:14:47,  1.17s/it, loss=2.8419]
Training:  15%|█▌        | 4050/26311 [1:12:58<13:37:48,  2.20s/it, loss=2.8419]
Training:  15%|█▌        | 4050/26311 [1:12:59<13:37:48,  2.20s/it, loss=3.2958]
Training:  15%|█▌        | 4051/26311 [1:12:59<11:20:16,  1.83s/it, loss=3.2958]
Training:  15%|█▌        | 4051/26311 [1:13:00<11:20:16,  1.83s/it, loss=3.1462]
Training:  15%|█▌        | 4052/26311 [1:13:00<9:48:03,  1.59s/it, loss=3.1462] 
Training:  15%|█▌        | 4052/26311 [1:13:02<9:48:03,  1.59s/it, loss=3.0470]
Training:  15%|█▌        | 4053/26311 [1:13:02<9:54:02,  1.60s/it, loss=3.0470]
Training:  15%|█▌        | 4053/26311 [1:13:02<9:54:02,  1.60s/it, loss=2.6467]
Training:  15%|█▌        | 4054/26311 [1:13:02<8:19:03,  1.35s/it, loss=2.6467]
Training:  15%|█▌        | 4054/26311 [1:13:03<8:19:03,  1.35s/it, loss=3.0251]
Training:  15%|█▌        | 4055/26311 [1:13:03<7:06:35,  1.15s/it, loss=3.0251]
Training:  15%|█▌        | 4055/26311 [1:13:04<7:06:35,  1.15s/it, loss=3.3540]
Training:  15%|█▌        | 4056/26311 [1:13:04<6:52:40,  1.11s/it, loss=3.3540]
Training:  15%|█▌        | 4056/26311 [1:13:07<6:52:40,  1.11s/it, loss=3.1220]
Training:  15%|█▌        | 4057/26311 [1:13:07<10:28:07,  1.69s/it, loss=3.1220]
Training:  15%|█▌        | 4057/26311 [1:13:08<10:28:07,  1.69s/it, loss=2.9869]
Training:  15%|█▌        | 4058/26311 [1:13:08<8:56:26,  1.45s/it, loss=2.9869] 
Training:  15%|█▌        | 4058/26311 [1:13:09<8:56:26,  1.45s/it, loss=2.7372]
Training:  15%|█▌        | 4059/26311 [1:13:09<8:02:05,  1.30s/it, loss=2.7372]
Training:  15%|█▌        | 4059/26311 [1:13:11<8:02:05,  1.30s/it, loss=3.0360]
Training:  15%|█▌        | 4060/26311 [1:13:11<8:36:57,  1.39s/it, loss=3.0360]
Training:  15%|█▌        | 4060/26311 [1:13:11<8:36:57,  1.39s/it, loss=2.6867]
Training:  15%|█▌        | 4061/26311 [1:13:11<7:19:34,  1.19s/it, loss=2.6867]
Training:  15%|█▌        | 4061/26311 [1:13:12<7:19:34,  1.19s/it, loss=2.5271]
Training:  15%|█▌        | 4062/26311 [1:13:12<7:01:01,  1.14s/it, loss=2.5271]
Training:  15%|█▌        | 4062/26311 [1:13:13<7:01:01,  1.14s/it, loss=3.0007]
Training:  15%|█▌        | 4063/26311 [1:13:13<6:42:11,  1.08s/it, loss=3.0007]
Training:  15%|█▌        | 4063/26311 [1:13:15<6:42:11,  1.08s/it, loss=2.8380]
Training:  15%|█▌        | 4064/26311 [1:13:15<8:00:54,  1.30s/it, loss=2.8380]
Training:  15%|█▌        | 4064/26311 [1:13:17<8:00:54,  1.30s/it, loss=2.7231]
Training:  15%|█▌        | 4065/26311 [1:13:17<8:52:06,  1.44s/it, loss=2.7231]
Training:  15%|█▌        | 4065/26311 [1:13:18<8:52:06,  1.44s/it, loss=3.4139]
Training:  15%|█▌        | 4066/26311 [1:13:18<8:34:06,  1.39s/it, loss=3.4139]
Training:  15%|█▌        | 4066/26311 [1:13:19<8:34:06,  1.39s/it, loss=3.0553]
Training:  15%|█▌        | 4067/26311 [1:13:19<7:21:18,  1.19s/it, loss=3.0553]
Training:  15%|█▌        | 4067/26311 [1:13:19<7:21:18,  1.19s/it, loss=3.3572]
Training:  15%|█▌        | 4068/26311 [1:13:19<6:29:08,  1.05s/it, loss=3.3572]
Training:  15%|█▌        | 4068/26311 [1:13:20<6:29:08,  1.05s/it, loss=3.1499]
Training:  15%|█▌        | 4069/26311 [1:13:20<6:00:34,  1.03it/s, loss=3.1499]
Training:  15%|█▌        | 4069/26311 [1:13:21<6:00:34,  1.03it/s, loss=3.0487]
Training:  15%|█▌        | 4070/26311 [1:13:21<5:38:06,  1.10it/s, loss=3.0487]
Training:  15%|█▌        | 4070/26311 [1:13:22<5:38:06,  1.10it/s, loss=2.5360]
Training:  15%|█▌        | 4071/26311 [1:13:22<5:21:34,  1.15it/s, loss=2.5360]
Training:  15%|█▌        | 4071/26311 [1:13:23<5:21:34,  1.15it/s, loss=3.0965]
Training:  15%|█▌        | 4072/26311 [1:13:23<5:13:43,  1.18it/s, loss=3.0965]
Training:  15%|█▌        | 4072/26311 [1:13:23<5:13:43,  1.18it/s, loss=2.1450]
Training:  15%|█▌        | 4073/26311 [1:13:23<5:15:36,  1.17it/s, loss=2.1450]
Training:  15%|█▌        | 4073/26311 [1:13:24<5:15:36,  1.17it/s, loss=3.3369]
Training:  15%|█▌        | 4074/26311 [1:13:24<5:04:26,  1.22it/s, loss=3.3369]
Training:  15%|█▌        | 4074/26311 [1:13:25<5:04:26,  1.22it/s, loss=3.2098]
Training:  15%|█▌        | 4075/26311 [1:13:25<5:05:21,  1.21it/s, loss=3.2098]
Training:  15%|█▌        | 4075/26311 [1:13:26<5:05:21,  1.21it/s, loss=3.1947]
Training:  15%|█▌        | 4076/26311 [1:13:26<4:48:05,  1.29it/s, loss=3.1947]
Training:  15%|█▌        | 4076/26311 [1:13:26<4:48:05,  1.29it/s, loss=2.8153]
Training:  15%|█▌        | 4077/26311 [1:13:26<4:41:47,  1.32it/s, loss=2.8153]
Training:  15%|█▌        | 4077/26311 [1:13:27<4:41:47,  1.32it/s, loss=3.4153]
Training:  15%|█▌        | 4078/26311 [1:13:27<4:50:12,  1.28it/s, loss=3.4153]
Training:  15%|█▌        | 4078/26311 [1:13:28<4:50:12,  1.28it/s, loss=2.6454]
Training:  16%|█▌        | 4079/26311 [1:13:28<5:08:11,  1.20it/s, loss=2.6454]
Training:  16%|█▌        | 4079/26311 [1:13:29<5:08:11,  1.20it/s, loss=3.1529]
Training:  16%|█▌        | 4080/26311 [1:13:29<5:06:11,  1.21it/s, loss=3.1529]
Training:  16%|█▌        | 4080/26311 [1:13:30<5:06:11,  1.21it/s, loss=3.1687]
Training:  16%|█▌        | 4081/26311 [1:13:30<5:11:08,  1.19it/s, loss=3.1687]
Training:  16%|█▌        | 4081/26311 [1:13:31<5:11:08,  1.19it/s, loss=4.1035]
Training:  16%|█▌        | 4082/26311 [1:13:31<5:04:53,  1.22it/s, loss=4.1035]
Training:  16%|█▌        | 4082/26311 [1:13:32<5:04:53,  1.22it/s, loss=2.6702]
Training:  16%|█▌        | 4083/26311 [1:13:32<5:19:16,  1.16it/s, loss=2.6702]
Training:  16%|█▌        | 4083/26311 [1:13:33<5:19:16,  1.16it/s, loss=3.1533]
Training:  16%|█▌        | 4084/26311 [1:13:33<5:27:02,  1.13it/s, loss=3.1533]
Training:  16%|█▌        | 4084/26311 [1:13:34<5:27:02,  1.13it/s, loss=3.0389]
Training:  16%|█▌        | 4085/26311 [1:13:34<6:11:20,  1.00s/it, loss=3.0389]
Training:  16%|█▌        | 4085/26311 [1:13:35<6:11:20,  1.00s/it, loss=2.9360]
Training:  16%|█▌        | 4086/26311 [1:13:35<6:11:23,  1.00s/it, loss=2.9360]
Training:  16%|█▌        | 4086/26311 [1:13:38<6:11:23,  1.00s/it, loss=3.0053]
Training:  16%|█▌        | 4087/26311 [1:13:38<9:55:50,  1.61s/it, loss=3.0053]
Training:  16%|█▌        | 4087/26311 [1:13:39<9:55:50,  1.61s/it, loss=3.2823]
Training:  16%|█▌        | 4088/26311 [1:13:39<9:09:09,  1.48s/it, loss=3.2823]
Training:  16%|█▌        | 4088/26311 [1:13:40<9:09:09,  1.48s/it, loss=3.3708]
Training:  16%|█▌        | 4089/26311 [1:13:40<8:07:23,  1.32s/it, loss=3.3708]
Training:  16%|█▌        | 4089/26311 [1:13:41<8:07:23,  1.32s/it, loss=2.9461]
Training:  16%|█▌        | 4090/26311 [1:13:41<7:31:15,  1.22s/it, loss=2.9461]
Training:  16%|█▌        | 4090/26311 [1:13:42<7:31:15,  1.22s/it, loss=2.9976]
Training:  16%|█▌        | 4091/26311 [1:13:42<7:25:22,  1.20s/it, loss=2.9976]
Training:  16%|█▌        | 4091/26311 [1:13:43<7:25:22,  1.20s/it, loss=2.6963]
Training:  16%|█▌        | 4092/26311 [1:13:43<7:02:07,  1.14s/it, loss=2.6963]
Training:  16%|█▌        | 4092/26311 [1:13:44<7:02:07,  1.14s/it, loss=3.1225]
Training:  16%|█▌        | 4093/26311 [1:13:44<6:21:56,  1.03s/it, loss=3.1225]
Training:  16%|█▌        | 4093/26311 [1:13:45<6:21:56,  1.03s/it, loss=3.3974]
Training:  16%|█▌        | 4094/26311 [1:13:45<6:32:38,  1.06s/it, loss=3.3974]
Training:  16%|█▌        | 4094/26311 [1:13:46<6:32:38,  1.06s/it, loss=2.9224]
Training:  16%|█▌        | 4095/26311 [1:13:46<6:20:11,  1.03s/it, loss=2.9224]
Training:  16%|█▌        | 4095/26311 [1:13:47<6:20:11,  1.03s/it, loss=2.8610]
Training:  16%|█▌        | 4096/26311 [1:13:47<6:08:23,  1.01it/s, loss=2.8610]
Training:  16%|█▌        | 4096/26311 [1:13:48<6:08:23,  1.01it/s, loss=3.1898]
Training:  16%|█▌        | 4097/26311 [1:13:48<5:54:52,  1.04it/s, loss=3.1898]
Training:  16%|█▌        | 4097/26311 [1:13:50<5:54:52,  1.04it/s, loss=3.6210]
Training:  16%|█▌        | 4098/26311 [1:13:50<7:18:10,  1.18s/it, loss=3.6210]
Training:  16%|█▌        | 4098/26311 [1:13:50<7:18:10,  1.18s/it, loss=3.3672]
Training:  16%|█▌        | 4099/26311 [1:13:50<6:48:35,  1.10s/it, loss=3.3672]
Training:  16%|█▌        | 4099/26311 [1:13:51<6:48:35,  1.10s/it, loss=2.9161]
Training:  16%|█▌        | 4100/26311 [1:13:51<6:38:12,  1.08s/it, loss=2.9161]
Training:  16%|█▌        | 4100/26311 [1:13:53<6:38:12,  1.08s/it, loss=3.1107]
Training:  16%|█▌        | 4101/26311 [1:13:53<7:07:22,  1.15s/it, loss=3.1107]
Training:  16%|█▌        | 4101/26311 [1:13:54<7:07:22,  1.15s/it, loss=3.2570]
Training:  16%|█▌        | 4102/26311 [1:13:54<6:42:20,  1.09s/it, loss=3.2570]
Training:  16%|█▌        | 4102/26311 [1:13:55<6:42:20,  1.09s/it, loss=2.5733]
Training:  16%|█▌        | 4103/26311 [1:13:55<6:52:23,  1.11s/it, loss=2.5733]
Training:  16%|█▌        | 4103/26311 [1:13:56<6:52:23,  1.11s/it, loss=3.3180]
Training:  16%|█▌        | 4104/26311 [1:13:56<6:29:22,  1.05s/it, loss=3.3180]
Training:  16%|█▌        | 4104/26311 [1:13:57<6:29:22,  1.05s/it, loss=3.2852]
Training:  16%|█▌        | 4105/26311 [1:13:57<6:11:48,  1.00s/it, loss=3.2852]
Training:  16%|█▌        | 4105/26311 [1:13:58<6:11:48,  1.00s/it, loss=2.9520]
Training:  16%|█▌        | 4106/26311 [1:13:58<6:35:51,  1.07s/it, loss=2.9520]
Training:  16%|█▌        | 4106/26311 [1:13:59<6:35:51,  1.07s/it, loss=2.9592]
Training:  16%|█▌        | 4107/26311 [1:13:59<6:31:55,  1.06s/it, loss=2.9592]
Training:  16%|█▌        | 4107/26311 [1:14:00<6:31:55,  1.06s/it, loss=2.8046]
Training:  16%|█▌        | 4108/26311 [1:14:00<6:52:15,  1.11s/it, loss=2.8046]
Training:  16%|█▌        | 4108/26311 [1:14:02<6:52:15,  1.11s/it, loss=3.2638]
Training:  16%|█▌        | 4109/26311 [1:14:02<7:20:17,  1.19s/it, loss=3.2638]
Training:  16%|█▌        | 4109/26311 [1:14:02<7:20:17,  1.19s/it, loss=3.0626]
Training:  16%|█▌        | 4110/26311 [1:14:02<6:29:47,  1.05s/it, loss=3.0626]
Training:  16%|█▌        | 4110/26311 [1:14:04<6:29:47,  1.05s/it, loss=2.5229]
Training:  16%|█▌        | 4111/26311 [1:14:04<7:10:02,  1.16s/it, loss=2.5229]
Training:  16%|█▌        | 4111/26311 [1:14:05<7:10:02,  1.16s/it, loss=2.6516]
Training:  16%|█▌        | 4112/26311 [1:14:05<7:23:21,  1.20s/it, loss=2.6516]
Training:  16%|█▌        | 4112/26311 [1:14:06<7:23:21,  1.20s/it, loss=2.8414]
Training:  16%|█▌        | 4113/26311 [1:14:06<6:41:21,  1.08s/it, loss=2.8414]
Training:  16%|█▌        | 4113/26311 [1:14:07<6:41:21,  1.08s/it, loss=2.8165]
Training:  16%|█▌        | 4114/26311 [1:14:07<6:14:58,  1.01s/it, loss=2.8165]
Training:  16%|█▌        | 4114/26311 [1:14:08<6:14:58,  1.01s/it, loss=2.8030]
Training:  16%|█▌        | 4115/26311 [1:14:08<6:10:17,  1.00s/it, loss=2.8030]
Training:  16%|█▌        | 4115/26311 [1:14:08<6:10:17,  1.00s/it, loss=2.9690]
Training:  16%|█▌        | 4116/26311 [1:14:08<5:56:14,  1.04it/s, loss=2.9690]
Training:  16%|█▌        | 4116/26311 [1:14:09<5:56:14,  1.04it/s, loss=3.0337]
Training:  16%|█▌        | 4117/26311 [1:14:09<5:34:14,  1.11it/s, loss=3.0337]
Training:  16%|█▌        | 4117/26311 [1:14:10<5:34:14,  1.11it/s, loss=3.2678]
Training:  16%|█▌        | 4118/26311 [1:14:10<5:18:35,  1.16it/s, loss=3.2678]
Training:  16%|█▌        | 4118/26311 [1:14:11<5:18:35,  1.16it/s, loss=3.2762]
Training:  16%|█▌        | 4119/26311 [1:14:11<6:18:18,  1.02s/it, loss=3.2762]
Training:  16%|█▌        | 4119/26311 [1:14:12<6:18:18,  1.02s/it, loss=3.1455]
Training:  16%|█▌        | 4120/26311 [1:14:12<6:22:25,  1.03s/it, loss=3.1455]
Training:  16%|█▌        | 4120/26311 [1:14:14<6:22:25,  1.03s/it, loss=2.5042]
Training:  16%|█▌        | 4121/26311 [1:14:14<6:43:42,  1.09s/it, loss=2.5042]
Training:  16%|█▌        | 4121/26311 [1:14:15<6:43:42,  1.09s/it, loss=2.7736]
Training:  16%|█▌        | 4122/26311 [1:14:15<6:31:08,  1.06s/it, loss=2.7736]
Training:  16%|█▌        | 4122/26311 [1:14:16<6:31:08,  1.06s/it, loss=3.0888]
Training:  16%|█▌        | 4123/26311 [1:14:16<6:11:48,  1.01s/it, loss=3.0888]
Training:  16%|█▌        | 4123/26311 [1:14:16<6:11:48,  1.01s/it, loss=3.4015]
Training:  16%|█▌        | 4124/26311 [1:14:16<6:02:20,  1.02it/s, loss=3.4015]
Training:  16%|█▌        | 4124/26311 [1:14:17<6:02:20,  1.02it/s, loss=3.0378]
Training:  16%|█▌        | 4125/26311 [1:14:17<5:27:10,  1.13it/s, loss=3.0378]
Training:  16%|█▌        | 4125/26311 [1:14:18<5:27:10,  1.13it/s, loss=3.1350]
Training:  16%|█▌        | 4126/26311 [1:14:18<5:58:18,  1.03it/s, loss=3.1350]
Training:  16%|█▌        | 4126/26311 [1:14:19<5:58:18,  1.03it/s, loss=3.0455]
Training:  16%|█▌        | 4127/26311 [1:14:19<5:50:16,  1.06it/s, loss=3.0455]
Training:  16%|█▌        | 4127/26311 [1:14:20<5:50:16,  1.06it/s, loss=2.4729]
Training:  16%|█▌        | 4128/26311 [1:14:20<5:52:56,  1.05it/s, loss=2.4729]
Training:  16%|█▌        | 4128/26311 [1:14:21<5:52:56,  1.05it/s, loss=3.6164]
Training:  16%|█▌        | 4129/26311 [1:14:21<5:44:21,  1.07it/s, loss=3.6164]
Training:  16%|█▌        | 4129/26311 [1:14:22<5:44:21,  1.07it/s, loss=3.5252]
Training:  16%|█▌        | 4130/26311 [1:14:22<5:46:48,  1.07it/s, loss=3.5252]
Training:  16%|█▌        | 4130/26311 [1:14:23<5:46:48,  1.07it/s, loss=3.0566]
Training:  16%|█▌        | 4131/26311 [1:14:23<6:25:15,  1.04s/it, loss=3.0566]
Training:  16%|█▌        | 4131/26311 [1:14:24<6:25:15,  1.04s/it, loss=3.0346]
Training:  16%|█▌        | 4132/26311 [1:14:24<6:16:39,  1.02s/it, loss=3.0346]
Training:  16%|█▌        | 4132/26311 [1:14:25<6:16:39,  1.02s/it, loss=3.2037]
Training:  16%|█▌        | 4133/26311 [1:14:25<6:25:25,  1.04s/it, loss=3.2037]
Training:  16%|█▌        | 4133/26311 [1:14:26<6:25:25,  1.04s/it, loss=3.1841]
Training:  16%|█▌        | 4134/26311 [1:14:26<5:53:42,  1.04it/s, loss=3.1841]
Training:  16%|█▌        | 4134/26311 [1:14:27<5:53:42,  1.04it/s, loss=2.8402]
Training:  16%|█▌        | 4135/26311 [1:14:27<6:27:08,  1.05s/it, loss=2.8402]
Training:  16%|█▌        | 4135/26311 [1:14:28<6:27:08,  1.05s/it, loss=3.0378]
Training:  16%|█▌        | 4136/26311 [1:14:28<5:39:42,  1.09it/s, loss=3.0378]
Training:  16%|█▌        | 4136/26311 [1:14:29<5:39:42,  1.09it/s, loss=3.0172]
Training:  16%|█▌        | 4137/26311 [1:14:29<6:02:52,  1.02it/s, loss=3.0172]
Training:  16%|█▌        | 4137/26311 [1:14:30<6:02:52,  1.02it/s, loss=2.6926]
Training:  16%|█▌        | 4138/26311 [1:14:30<6:13:04,  1.01s/it, loss=2.6926]
Training:  16%|█▌        | 4138/26311 [1:14:31<6:13:04,  1.01s/it, loss=2.8085]
Training:  16%|█▌        | 4139/26311 [1:14:31<6:37:39,  1.08s/it, loss=2.8085]
Training:  16%|█▌        | 4139/26311 [1:14:33<6:37:39,  1.08s/it, loss=2.9187]
Training:  16%|█▌        | 4140/26311 [1:14:33<7:41:20,  1.25s/it, loss=2.9187]
Training:  16%|█▌        | 4140/26311 [1:14:34<7:41:20,  1.25s/it, loss=3.0323]
Training:  16%|█▌        | 4141/26311 [1:14:34<7:12:48,  1.17s/it, loss=3.0323]
Training:  16%|█▌        | 4141/26311 [1:14:37<7:12:48,  1.17s/it, loss=3.0940]
Training:  16%|█▌        | 4142/26311 [1:14:37<10:00:18,  1.62s/it, loss=3.0940]
Training:  16%|█▌        | 4142/26311 [1:14:38<10:00:18,  1.62s/it, loss=2.6868]
Training:  16%|█▌        | 4143/26311 [1:14:38<9:00:56,  1.46s/it, loss=2.6868] 
Training:  16%|█▌        | 4143/26311 [1:14:39<9:00:56,  1.46s/it, loss=3.3794]
Training:  16%|█▌        | 4144/26311 [1:14:39<9:14:13,  1.50s/it, loss=3.3794]
Training:  16%|█▌        | 4144/26311 [1:14:41<9:14:13,  1.50s/it, loss=3.1371]
Training:  16%|█▌        | 4145/26311 [1:14:41<10:04:53,  1.64s/it, loss=3.1371]
Training:  16%|█▌        | 4145/26311 [1:14:42<10:04:53,  1.64s/it, loss=2.7085]
Training:  16%|█▌        | 4146/26311 [1:14:42<8:41:59,  1.41s/it, loss=2.7085] 
Training:  16%|█▌        | 4146/26311 [1:14:43<8:41:59,  1.41s/it, loss=2.7008]
Training:  16%|█▌        | 4147/26311 [1:14:43<7:58:54,  1.30s/it, loss=2.7008]
Training:  16%|█▌        | 4147/26311 [1:14:44<7:58:54,  1.30s/it, loss=3.1140]
Training:  16%|█▌        | 4148/26311 [1:14:44<7:04:45,  1.15s/it, loss=3.1140]
Training:  16%|█▌        | 4148/26311 [1:14:45<7:04:45,  1.15s/it, loss=3.5044]
Training:  16%|█▌        | 4149/26311 [1:14:45<6:35:03,  1.07s/it, loss=3.5044]
Training:  16%|█▌        | 4149/26311 [1:14:46<6:35:03,  1.07s/it, loss=2.8744]
Training:  16%|█▌        | 4150/26311 [1:14:46<6:50:59,  1.11s/it, loss=2.8744]
Training:  16%|█▌        | 4150/26311 [1:14:48<6:50:59,  1.11s/it, loss=3.0908]
Training:  16%|█▌        | 4151/26311 [1:14:48<7:12:25,  1.17s/it, loss=3.0908]
Training:  16%|█▌        | 4151/26311 [1:14:49<7:12:25,  1.17s/it, loss=3.5439]
Training:  16%|█▌        | 4152/26311 [1:14:49<7:06:09,  1.15s/it, loss=3.5439]
Training:  16%|█▌        | 4152/26311 [1:14:50<7:06:09,  1.15s/it, loss=3.0363]
Training:  16%|█▌        | 4153/26311 [1:14:50<6:40:36,  1.08s/it, loss=3.0363]
Training:  16%|█▌        | 4153/26311 [1:14:51<6:40:36,  1.08s/it, loss=2.9072]
Training:  16%|█▌        | 4154/26311 [1:14:51<6:43:01,  1.09s/it, loss=2.9072]
Training:  16%|█▌        | 4154/26311 [1:14:52<6:43:01,  1.09s/it, loss=3.6063]
Training:  16%|█▌        | 4155/26311 [1:14:52<6:20:10,  1.03s/it, loss=3.6063]
Training:  16%|█▌        | 4155/26311 [1:14:55<6:20:10,  1.03s/it, loss=2.8148]
Training:  16%|█▌        | 4156/26311 [1:14:55<10:26:33,  1.70s/it, loss=2.8148]
Training:  16%|█▌        | 4156/26311 [1:14:56<10:26:33,  1.70s/it, loss=2.6145]
Training:  16%|█▌        | 4157/26311 [1:14:56<8:53:47,  1.45s/it, loss=2.6145] 
Training:  16%|█▌        | 4157/26311 [1:14:57<8:53:47,  1.45s/it, loss=2.8330]
Training:  16%|█▌        | 4158/26311 [1:14:57<9:25:24,  1.53s/it, loss=2.8330]
Training:  16%|█▌        | 4158/26311 [1:14:58<9:25:24,  1.53s/it, loss=3.0912]
Training:  16%|█▌        | 4159/26311 [1:14:58<8:26:43,  1.37s/it, loss=3.0912]
Training:  16%|█▌        | 4159/26311 [1:14:59<8:26:43,  1.37s/it, loss=2.8001]
Training:  16%|█▌        | 4160/26311 [1:14:59<7:56:25,  1.29s/it, loss=2.8001]
Training:  16%|█▌        | 4160/26311 [1:15:00<7:56:25,  1.29s/it, loss=3.7934]
Training:  16%|█▌        | 4161/26311 [1:15:00<7:15:06,  1.18s/it, loss=3.7934]
Training:  16%|█▌        | 4161/26311 [1:15:02<7:15:06,  1.18s/it, loss=3.0198]
Training:  16%|█▌        | 4162/26311 [1:15:02<7:40:20,  1.25s/it, loss=3.0198]
Training:  16%|█▌        | 4162/26311 [1:15:03<7:40:20,  1.25s/it, loss=2.9920]
Training:  16%|█▌        | 4163/26311 [1:15:03<7:15:29,  1.18s/it, loss=2.9920]
Training:  16%|█▌        | 4163/26311 [1:15:04<7:15:29,  1.18s/it, loss=3.0715]
Training:  16%|█▌        | 4164/26311 [1:15:04<7:00:27,  1.14s/it, loss=3.0715]
Training:  16%|█▌        | 4164/26311 [1:15:05<7:00:27,  1.14s/it, loss=3.1665]
Training:  16%|█▌        | 4165/26311 [1:15:05<6:29:47,  1.06s/it, loss=3.1665]
Training:  16%|█▌        | 4165/26311 [1:15:06<6:29:47,  1.06s/it, loss=3.1762]
Training:  16%|█▌        | 4166/26311 [1:15:06<7:12:56,  1.17s/it, loss=3.1762]
Training:  16%|█▌        | 4166/26311 [1:15:07<7:12:56,  1.17s/it, loss=2.7349]
Training:  16%|█▌        | 4167/26311 [1:15:07<6:33:24,  1.07s/it, loss=2.7349]
Training:  16%|█▌        | 4167/26311 [1:15:08<6:33:24,  1.07s/it, loss=3.6485]
Training:  16%|█▌        | 4168/26311 [1:15:08<6:22:14,  1.04s/it, loss=3.6485]
Training:  16%|█▌        | 4168/26311 [1:15:09<6:22:14,  1.04s/it, loss=2.7873]
Training:  16%|█▌        | 4169/26311 [1:15:09<7:02:37,  1.15s/it, loss=2.7873]
Training:  16%|█▌        | 4169/26311 [1:15:10<7:02:37,  1.15s/it, loss=2.6121]
Training:  16%|█▌        | 4170/26311 [1:15:10<6:31:26,  1.06s/it, loss=2.6121]
Training:  16%|█▌        | 4170/26311 [1:15:11<6:31:26,  1.06s/it, loss=3.3659]
Training:  16%|█▌        | 4171/26311 [1:15:11<6:24:33,  1.04s/it, loss=3.3659]
Training:  16%|█▌        | 4171/26311 [1:15:13<6:24:33,  1.04s/it, loss=3.2439]
Training:  16%|█▌        | 4172/26311 [1:15:13<7:05:06,  1.15s/it, loss=3.2439]
Training:  16%|█▌        | 4172/26311 [1:15:13<7:05:06,  1.15s/it, loss=3.1191]
Training:  16%|█▌        | 4173/26311 [1:15:13<6:15:51,  1.02s/it, loss=3.1191]
Training:  16%|█▌        | 4173/26311 [1:15:14<6:15:51,  1.02s/it, loss=3.5981]
Training:  16%|█▌        | 4174/26311 [1:15:14<6:01:47,  1.02it/s, loss=3.5981]
Training:  16%|█▌        | 4174/26311 [1:15:16<6:01:47,  1.02it/s, loss=2.7065]
Training:  16%|█▌        | 4175/26311 [1:15:16<6:44:44,  1.10s/it, loss=2.7065]
Training:  16%|█▌        | 4175/26311 [1:15:17<6:44:44,  1.10s/it, loss=2.8592]
Training:  16%|█▌        | 4176/26311 [1:15:17<7:37:32,  1.24s/it, loss=2.8592]
Training:  16%|█▌        | 4176/26311 [1:15:18<7:37:32,  1.24s/it, loss=2.6970]
Training:  16%|█▌        | 4177/26311 [1:15:18<7:02:11,  1.14s/it, loss=2.6970]
Training:  16%|█▌        | 4177/26311 [1:15:19<7:02:11,  1.14s/it, loss=3.1445]
Training:  16%|█▌        | 4178/26311 [1:15:19<6:46:05,  1.10s/it, loss=3.1445]
Training:  16%|█▌        | 4178/26311 [1:15:20<6:46:05,  1.10s/it, loss=3.6923]
Training:  16%|█▌        | 4179/26311 [1:15:20<6:13:05,  1.01s/it, loss=3.6923]
Training:  16%|█▌        | 4179/26311 [1:15:21<6:13:05,  1.01s/it, loss=3.4140]
Training:  16%|█▌        | 4180/26311 [1:15:21<5:59:28,  1.03it/s, loss=3.4140]
Training:  16%|█▌        | 4180/26311 [1:15:22<5:59:28,  1.03it/s, loss=2.8144]
Training:  16%|█▌        | 4181/26311 [1:15:22<5:38:24,  1.09it/s, loss=2.8144]
Training:  16%|█▌        | 4181/26311 [1:15:22<5:38:24,  1.09it/s, loss=2.9861]
Training:  16%|█▌        | 4182/26311 [1:15:22<5:14:32,  1.17it/s, loss=2.9861]
Training:  16%|█▌        | 4182/26311 [1:15:23<5:14:32,  1.17it/s, loss=2.7591]
Training:  16%|█▌        | 4183/26311 [1:15:23<5:31:47,  1.11it/s, loss=2.7591]
Training:  16%|█▌        | 4183/26311 [1:15:24<5:31:47,  1.11it/s, loss=3.0104]
Training:  16%|█▌        | 4184/26311 [1:15:24<5:27:02,  1.13it/s, loss=3.0104]
Training:  16%|█▌        | 4184/26311 [1:15:26<5:27:02,  1.13it/s, loss=3.3741]
Training:  16%|█▌        | 4185/26311 [1:15:26<7:43:48,  1.26s/it, loss=3.3741]
Training:  16%|█▌        | 4185/26311 [1:15:28<7:43:48,  1.26s/it, loss=2.5702]
Training:  16%|█▌        | 4186/26311 [1:15:28<8:07:28,  1.32s/it, loss=2.5702]
Training:  16%|█▌        | 4186/26311 [1:15:29<8:07:28,  1.32s/it, loss=3.0361]
Training:  16%|█▌        | 4187/26311 [1:15:29<7:32:44,  1.23s/it, loss=3.0361]
Training:  16%|█▌        | 4187/26311 [1:15:29<7:32:44,  1.23s/it, loss=3.1035]
Training:  16%|█▌        | 4188/26311 [1:15:29<6:33:09,  1.07s/it, loss=3.1035]
Training:  16%|█▌        | 4188/26311 [1:15:30<6:33:09,  1.07s/it, loss=3.0134]
Training:  16%|█▌        | 4189/26311 [1:15:30<6:31:39,  1.06s/it, loss=3.0134]
Training:  16%|█▌        | 4189/26311 [1:15:32<6:31:39,  1.06s/it, loss=3.5823]
Training:  16%|█▌        | 4190/26311 [1:15:32<7:54:00,  1.29s/it, loss=3.5823]
Training:  16%|█▌        | 4190/26311 [1:15:33<7:54:00,  1.29s/it, loss=2.5292]
Training:  16%|█▌        | 4191/26311 [1:15:33<7:26:08,  1.21s/it, loss=2.5292]
Training:  16%|█▌        | 4191/26311 [1:15:34<7:26:08,  1.21s/it, loss=3.2634]
Training:  16%|█▌        | 4192/26311 [1:15:34<6:30:05,  1.06s/it, loss=3.2634]
Training:  16%|█▌        | 4192/26311 [1:15:35<6:30:05,  1.06s/it, loss=3.2839]
Training:  16%|█▌        | 4193/26311 [1:15:35<5:46:03,  1.07it/s, loss=3.2839]
Training:  16%|█▌        | 4193/26311 [1:15:35<5:46:03,  1.07it/s, loss=3.3939]
Training:  16%|█▌        | 4194/26311 [1:15:35<5:22:07,  1.14it/s, loss=3.3939]
Training:  16%|█▌        | 4194/26311 [1:15:36<5:22:07,  1.14it/s, loss=3.7691]
Training:  16%|█▌        | 4195/26311 [1:15:36<5:40:38,  1.08it/s, loss=3.7691]
Training:  16%|█▌        | 4195/26311 [1:15:37<5:40:38,  1.08it/s, loss=3.2616]
Training:  16%|█▌        | 4196/26311 [1:15:37<5:31:43,  1.11it/s, loss=3.2616]
Training:  16%|█▌        | 4196/26311 [1:15:38<5:31:43,  1.11it/s, loss=3.3423]
Training:  16%|█▌        | 4197/26311 [1:15:38<5:04:43,  1.21it/s, loss=3.3423]
Training:  16%|█▌        | 4197/26311 [1:15:39<5:04:43,  1.21it/s, loss=2.9943]
Training:  16%|█▌        | 4198/26311 [1:15:39<4:59:36,  1.23it/s, loss=2.9943]
Training:  16%|█▌        | 4198/26311 [1:15:40<4:59:36,  1.23it/s, loss=3.3785]
Training:  16%|█▌        | 4199/26311 [1:15:40<5:29:27,  1.12it/s, loss=3.3785]
Training:  16%|█▌        | 4199/26311 [1:15:41<5:29:27,  1.12it/s, loss=3.3391]
Training:  16%|█▌        | 4200/26311 [1:15:41<5:27:38,  1.12it/s, loss=3.3391]
Training:  16%|█▌        | 4200/26311 [1:15:42<5:27:38,  1.12it/s, loss=2.9214]
Training:  16%|█▌        | 4201/26311 [1:15:42<5:36:12,  1.10it/s, loss=2.9214]
Training:  16%|█▌        | 4201/26311 [1:15:43<5:36:12,  1.10it/s, loss=3.1845]
Training:  16%|█▌        | 4202/26311 [1:15:43<6:22:55,  1.04s/it, loss=3.1845]
Training:  16%|█▌        | 4202/26311 [1:15:44<6:22:55,  1.04s/it, loss=2.9981]
Training:  16%|█▌        | 4203/26311 [1:15:44<6:57:14,  1.13s/it, loss=2.9981]
Training:  16%|█▌        | 4203/26311 [1:15:45<6:57:14,  1.13s/it, loss=2.7451]
Training:  16%|█▌        | 4204/26311 [1:15:45<6:43:29,  1.10s/it, loss=2.7451]
Training:  16%|█▌        | 4204/26311 [1:15:46<6:43:29,  1.10s/it, loss=3.1643]
Training:  16%|█▌        | 4205/26311 [1:15:46<6:10:59,  1.01s/it, loss=3.1643]
Training:  16%|█▌        | 4205/26311 [1:15:47<6:10:59,  1.01s/it, loss=3.0246]
Training:  16%|█▌        | 4206/26311 [1:15:47<6:15:22,  1.02s/it, loss=3.0246]
Training:  16%|█▌        | 4206/26311 [1:15:48<6:15:22,  1.02s/it, loss=3.0200]
Training:  16%|█▌        | 4207/26311 [1:15:48<5:54:32,  1.04it/s, loss=3.0200]
Training:  16%|█▌        | 4207/26311 [1:15:49<5:54:32,  1.04it/s, loss=3.3159]
Training:  16%|█▌        | 4208/26311 [1:15:49<5:30:03,  1.12it/s, loss=3.3159]
Training:  16%|█▌        | 4208/26311 [1:15:50<5:30:03,  1.12it/s, loss=2.8624]
Training:  16%|█▌        | 4209/26311 [1:15:50<5:11:36,  1.18it/s, loss=2.8624]
Training:  16%|█▌        | 4209/26311 [1:15:50<5:11:36,  1.18it/s, loss=2.7027]
Training:  16%|█▌        | 4210/26311 [1:15:50<4:57:39,  1.24it/s, loss=2.7027]
Training:  16%|█▌        | 4210/26311 [1:15:52<4:57:39,  1.24it/s, loss=2.9092]
Training:  16%|█▌        | 4211/26311 [1:15:52<5:59:39,  1.02it/s, loss=2.9092]
Training:  16%|█▌        | 4211/26311 [1:15:53<5:59:39,  1.02it/s, loss=3.1279]
Training:  16%|█▌        | 4212/26311 [1:15:53<5:54:26,  1.04it/s, loss=3.1279]
Training:  16%|█▌        | 4212/26311 [1:15:54<5:54:26,  1.04it/s, loss=3.4310]
Training:  16%|█▌        | 4213/26311 [1:15:54<5:55:29,  1.04it/s, loss=3.4310]
Training:  16%|█▌        | 4213/26311 [1:15:56<5:55:29,  1.04it/s, loss=2.6943]
Training:  16%|█▌        | 4214/26311 [1:15:56<7:51:44,  1.28s/it, loss=2.6943]
Training:  16%|█▌        | 4214/26311 [1:15:57<7:51:44,  1.28s/it, loss=3.2002]
Training:  16%|█▌        | 4215/26311 [1:15:57<7:47:22,  1.27s/it, loss=3.2002]
Training:  16%|█▌        | 4215/26311 [1:15:58<7:47:22,  1.27s/it, loss=2.7938]
Training:  16%|█▌        | 4216/26311 [1:15:58<7:02:32,  1.15s/it, loss=2.7938]
Training:  16%|█▌        | 4216/26311 [1:15:59<7:02:32,  1.15s/it, loss=2.9614]
Training:  16%|█▌        | 4217/26311 [1:15:59<6:39:34,  1.09s/it, loss=2.9614]
Training:  16%|█▌        | 4217/26311 [1:15:59<6:39:34,  1.09s/it, loss=2.9458]
Training:  16%|█▌        | 4218/26311 [1:15:59<6:04:58,  1.01it/s, loss=2.9458]
Training:  16%|█▌        | 4218/26311 [1:16:01<6:04:58,  1.01it/s, loss=2.6557]
Training:  16%|█▌        | 4219/26311 [1:16:01<7:40:02,  1.25s/it, loss=2.6557]
Training:  16%|█▌        | 4219/26311 [1:16:02<7:40:02,  1.25s/it, loss=2.4922]
Training:  16%|█▌        | 4220/26311 [1:16:02<7:08:05,  1.16s/it, loss=2.4922]
Training:  16%|█▌        | 4220/26311 [1:16:03<7:08:05,  1.16s/it, loss=3.1964]
Training:  16%|█▌        | 4221/26311 [1:16:03<7:21:03,  1.20s/it, loss=3.1964]
Training:  16%|█▌        | 4221/26311 [1:16:04<7:21:03,  1.20s/it, loss=2.7284]
Training:  16%|█▌        | 4222/26311 [1:16:04<6:28:06,  1.05s/it, loss=2.7284]
Training:  16%|█▌        | 4222/26311 [1:16:05<6:28:06,  1.05s/it, loss=3.3983]
Training:  16%|█▌        | 4223/26311 [1:16:05<5:51:08,  1.05it/s, loss=3.3983]
Training:  16%|█▌        | 4223/26311 [1:16:06<5:51:08,  1.05it/s, loss=2.9057]
Training:  16%|█▌        | 4224/26311 [1:16:06<5:35:29,  1.10it/s, loss=2.9057]
Training:  16%|█▌        | 4224/26311 [1:16:07<5:35:29,  1.10it/s, loss=3.5827]
Training:  16%|█▌        | 4225/26311 [1:16:07<6:33:18,  1.07s/it, loss=3.5827]
Training:  16%|█▌        | 4225/26311 [1:16:08<6:33:18,  1.07s/it, loss=3.0920]
Training:  16%|█▌        | 4226/26311 [1:16:08<5:36:14,  1.09it/s, loss=3.0920]
Training:  16%|█▌        | 4226/26311 [1:16:08<5:36:14,  1.09it/s, loss=3.1143]
Training:  16%|█▌        | 4227/26311 [1:16:08<5:26:04,  1.13it/s, loss=3.1143]
Training:  16%|█▌        | 4227/26311 [1:16:09<5:26:04,  1.13it/s, loss=2.9984]
Training:  16%|█▌        | 4228/26311 [1:16:09<5:21:48,  1.14it/s, loss=2.9984]
Training:  16%|█▌        | 4228/26311 [1:16:11<5:21:48,  1.14it/s, loss=2.9818]
Training:  16%|█▌        | 4229/26311 [1:16:11<6:13:18,  1.01s/it, loss=2.9818]
Training:  16%|█▌        | 4229/26311 [1:16:12<6:13:18,  1.01s/it, loss=3.1664]
Training:  16%|█▌        | 4230/26311 [1:16:12<5:58:20,  1.03it/s, loss=3.1664]
Training:  16%|█▌        | 4230/26311 [1:16:13<5:58:20,  1.03it/s, loss=3.6281]
Training:  16%|█▌        | 4231/26311 [1:16:13<5:58:37,  1.03it/s, loss=3.6281]
Training:  16%|█▌        | 4231/26311 [1:16:14<5:58:37,  1.03it/s, loss=2.9370]
Training:  16%|█▌        | 4232/26311 [1:16:14<6:13:34,  1.02s/it, loss=2.9370]
Training:  16%|█▌        | 4232/26311 [1:16:14<6:13:34,  1.02s/it, loss=3.0100]
Training:  16%|█▌        | 4233/26311 [1:16:14<5:44:59,  1.07it/s, loss=3.0100]
Training:  16%|█▌        | 4233/26311 [1:16:16<5:44:59,  1.07it/s, loss=2.9113]
Training:  16%|█▌        | 4234/26311 [1:16:16<6:26:40,  1.05s/it, loss=2.9113]
Training:  16%|█▌        | 4234/26311 [1:16:16<6:26:40,  1.05s/it, loss=3.2619]
Training:  16%|█▌        | 4235/26311 [1:16:16<5:33:43,  1.10it/s, loss=3.2619]
Training:  16%|█▌        | 4235/26311 [1:16:17<5:33:43,  1.10it/s, loss=3.4162]
Training:  16%|█▌        | 4236/26311 [1:16:17<5:50:01,  1.05it/s, loss=3.4162]
Training:  16%|█▌        | 4236/26311 [1:16:18<5:50:01,  1.05it/s, loss=3.0299]
Training:  16%|█▌        | 4237/26311 [1:16:18<5:39:22,  1.08it/s, loss=3.0299]
Training:  16%|█▌        | 4237/26311 [1:16:19<5:39:22,  1.08it/s, loss=2.9407]
Training:  16%|█▌        | 4238/26311 [1:16:19<5:01:36,  1.22it/s, loss=2.9407]
Training:  16%|█▌        | 4238/26311 [1:16:20<5:01:36,  1.22it/s, loss=3.1100]
Training:  16%|█▌        | 4239/26311 [1:16:20<5:05:15,  1.21it/s, loss=3.1100]
Training:  16%|█▌        | 4239/26311 [1:16:20<5:05:15,  1.21it/s, loss=3.0418]
Training:  16%|█▌        | 4240/26311 [1:16:20<4:56:09,  1.24it/s, loss=3.0418]
Training:  16%|█▌        | 4240/26311 [1:16:21<4:56:09,  1.24it/s, loss=2.8930]
Training:  16%|█▌        | 4241/26311 [1:16:21<5:09:05,  1.19it/s, loss=2.8930]
Training:  16%|█▌        | 4241/26311 [1:16:22<5:09:05,  1.19it/s, loss=2.8416]
Training:  16%|█▌        | 4242/26311 [1:16:22<5:22:30,  1.14it/s, loss=2.8416]
Training:  16%|█▌        | 4242/26311 [1:16:24<5:22:30,  1.14it/s, loss=2.8981]
Training:  16%|█▌        | 4243/26311 [1:16:24<6:10:44,  1.01s/it, loss=2.8981]
Training:  16%|█▌        | 4243/26311 [1:16:24<6:10:44,  1.01s/it, loss=2.7358]
Training:  16%|█▌        | 4244/26311 [1:16:24<5:25:43,  1.13it/s, loss=2.7358]
Training:  16%|█▌        | 4244/26311 [1:16:25<5:25:43,  1.13it/s, loss=3.0567]
Training:  16%|█▌        | 4245/26311 [1:16:25<5:27:51,  1.12it/s, loss=3.0567]
Training:  16%|█▌        | 4245/26311 [1:16:26<5:27:51,  1.12it/s, loss=3.0638]
Training:  16%|█▌        | 4246/26311 [1:16:26<5:57:07,  1.03it/s, loss=3.0638]
Training:  16%|█▌        | 4246/26311 [1:16:27<5:57:07,  1.03it/s, loss=3.7654]
Training:  16%|█▌        | 4247/26311 [1:16:27<5:57:56,  1.03it/s, loss=3.7654]
Training:  16%|█▌        | 4247/26311 [1:16:28<5:57:56,  1.03it/s, loss=2.9075]
Training:  16%|█▌        | 4248/26311 [1:16:28<5:57:43,  1.03it/s, loss=2.9075]
Training:  16%|█▌        | 4248/26311 [1:16:29<5:57:43,  1.03it/s, loss=2.9890]
Training:  16%|█▌        | 4249/26311 [1:16:29<5:33:31,  1.10it/s, loss=2.9890]
Training:  16%|█▌        | 4249/26311 [1:16:30<5:33:31,  1.10it/s, loss=3.4120]
Training:  16%|█▌        | 4250/26311 [1:16:30<5:21:02,  1.15it/s, loss=3.4120]
Training:  16%|█▌        | 4250/26311 [1:16:31<5:21:02,  1.15it/s, loss=2.9931]
Training:  16%|█▌        | 4251/26311 [1:16:31<5:48:17,  1.06it/s, loss=2.9931]
Training:  16%|█▌        | 4251/26311 [1:16:32<5:48:17,  1.06it/s, loss=2.6993]
Training:  16%|█▌        | 4252/26311 [1:16:32<6:02:19,  1.01it/s, loss=2.6993]
Training:  16%|█▌        | 4252/26311 [1:16:33<6:02:19,  1.01it/s, loss=2.6445]
Training:  16%|█▌        | 4253/26311 [1:16:33<5:28:20,  1.12it/s, loss=2.6445]
Training:  16%|█▌        | 4253/26311 [1:16:33<5:28:20,  1.12it/s, loss=2.9873]
Training:  16%|█▌        | 4254/26311 [1:16:33<5:04:48,  1.21it/s, loss=2.9873]
Training:  16%|█▌        | 4254/26311 [1:16:35<5:04:48,  1.21it/s, loss=2.3808]
Training:  16%|█▌        | 4255/26311 [1:16:35<6:40:32,  1.09s/it, loss=2.3808]
Training:  16%|█▌        | 4255/26311 [1:16:36<6:40:32,  1.09s/it, loss=3.7960]
Training:  16%|█▌        | 4256/26311 [1:16:36<6:23:48,  1.04s/it, loss=3.7960]
Training:  16%|█▌        | 4256/26311 [1:16:37<6:23:48,  1.04s/it, loss=3.3076]
Training:  16%|█▌        | 4257/26311 [1:16:37<6:29:47,  1.06s/it, loss=3.3076]
Training:  16%|█▌        | 4257/26311 [1:16:39<6:29:47,  1.06s/it, loss=2.7090]
Training:  16%|█▌        | 4258/26311 [1:16:39<7:57:41,  1.30s/it, loss=2.7090]
Training:  16%|█▌        | 4258/26311 [1:16:40<7:57:41,  1.30s/it, loss=3.1683]
Training:  16%|█▌        | 4259/26311 [1:16:40<7:07:48,  1.16s/it, loss=3.1683]
Training:  16%|█▌        | 4259/26311 [1:16:40<7:07:48,  1.16s/it, loss=3.2193]
Training:  16%|█▌        | 4260/26311 [1:16:40<6:19:24,  1.03s/it, loss=3.2193]
Training:  16%|█▌        | 4260/26311 [1:16:41<6:19:24,  1.03s/it, loss=2.8647]
Training:  16%|█▌        | 4261/26311 [1:16:41<6:09:00,  1.00s/it, loss=2.8647]
Training:  16%|█▌        | 4261/26311 [1:16:43<6:09:00,  1.00s/it, loss=3.0592]
Training:  16%|█▌        | 4262/26311 [1:16:43<6:39:04,  1.09s/it, loss=3.0592]
Training:  16%|█▌        | 4262/26311 [1:16:44<6:39:04,  1.09s/it, loss=2.9232]
Training:  16%|█▌        | 4263/26311 [1:16:44<6:29:34,  1.06s/it, loss=2.9232]
Training:  16%|█▌        | 4263/26311 [1:16:45<6:29:34,  1.06s/it, loss=3.6486]
Training:  16%|█▌        | 4264/26311 [1:16:45<6:19:39,  1.03s/it, loss=3.6486]
Training:  16%|█▌        | 4264/26311 [1:16:46<6:19:39,  1.03s/it, loss=2.6872]
Training:  16%|█▌        | 4265/26311 [1:16:46<6:12:59,  1.02s/it, loss=2.6872]
Training:  16%|█▌        | 4265/26311 [1:16:46<6:12:59,  1.02s/it, loss=2.8801]
Training:  16%|█▌        | 4266/26311 [1:16:46<5:54:22,  1.04it/s, loss=2.8801]
Training:  16%|█▌        | 4266/26311 [1:16:48<5:54:22,  1.04it/s, loss=3.0457]
Training:  16%|█▌        | 4267/26311 [1:16:48<6:26:18,  1.05s/it, loss=3.0457]
Training:  16%|█▌        | 4267/26311 [1:16:49<6:26:18,  1.05s/it, loss=2.7414]
Training:  16%|█▌        | 4268/26311 [1:16:49<6:57:36,  1.14s/it, loss=2.7414]
Training:  16%|█▌        | 4268/26311 [1:16:51<6:57:36,  1.14s/it, loss=2.7941]
Training:  16%|█▌        | 4269/26311 [1:16:51<8:51:50,  1.45s/it, loss=2.7941]
Training:  16%|█▌        | 4269/26311 [1:16:52<8:51:50,  1.45s/it, loss=2.8941]
Training:  16%|█▌        | 4270/26311 [1:16:52<8:28:17,  1.38s/it, loss=2.8941]
Training:  16%|█▌        | 4270/26311 [1:16:53<8:28:17,  1.38s/it, loss=2.8839]
Training:  16%|█▌        | 4271/26311 [1:16:53<7:38:00,  1.25s/it, loss=2.8839]
Training:  16%|█▌        | 4271/26311 [1:16:54<7:38:00,  1.25s/it, loss=3.1341]
Training:  16%|█▌        | 4272/26311 [1:16:54<6:48:18,  1.11s/it, loss=3.1341]
Training:  16%|█▌        | 4272/26311 [1:16:55<6:48:18,  1.11s/it, loss=3.1108]
Training:  16%|█▌        | 4273/26311 [1:16:55<6:55:44,  1.13s/it, loss=3.1108]
Training:  16%|█▌        | 4273/26311 [1:16:56<6:55:44,  1.13s/it, loss=3.3497]
Training:  16%|█▌        | 4274/26311 [1:16:56<6:34:06,  1.07s/it, loss=3.3497]
Training:  16%|█▌        | 4274/26311 [1:16:57<6:34:06,  1.07s/it, loss=3.2701]
Training:  16%|█▌        | 4275/26311 [1:16:57<6:41:51,  1.09s/it, loss=3.2701]
Training:  16%|█▌        | 4275/26311 [1:16:58<6:41:51,  1.09s/it, loss=3.5641]
Training:  16%|█▋        | 4276/26311 [1:16:58<6:08:49,  1.00s/it, loss=3.5641]
Training:  16%|█▋        | 4276/26311 [1:16:59<6:08:49,  1.00s/it, loss=3.3545]
Training:  16%|█▋        | 4277/26311 [1:16:59<6:26:52,  1.05s/it, loss=3.3545]
Training:  16%|█▋        | 4277/26311 [1:17:00<6:26:52,  1.05s/it, loss=3.2547]
Training:  16%|█▋        | 4278/26311 [1:17:00<6:09:44,  1.01s/it, loss=3.2547]
Training:  16%|█▋        | 4278/26311 [1:17:01<6:09:44,  1.01s/it, loss=3.1044]
Training:  16%|█▋        | 4279/26311 [1:17:01<6:09:57,  1.01s/it, loss=3.1044]
Training:  16%|█▋        | 4279/26311 [1:17:02<6:09:57,  1.01s/it, loss=2.4488]
Training:  16%|█▋        | 4280/26311 [1:17:02<5:59:09,  1.02it/s, loss=2.4488]
Training:  16%|█▋        | 4280/26311 [1:17:03<5:59:09,  1.02it/s, loss=2.8915]
Training:  16%|█▋        | 4281/26311 [1:17:03<5:40:20,  1.08it/s, loss=2.8915]
Training:  16%|█▋        | 4281/26311 [1:17:04<5:40:20,  1.08it/s, loss=3.1865]
Training:  16%|█▋        | 4282/26311 [1:17:04<5:16:45,  1.16it/s, loss=3.1865]
Training:  16%|█▋        | 4282/26311 [1:17:06<5:16:45,  1.16it/s, loss=3.5762]
Training:  16%|█▋        | 4283/26311 [1:17:06<7:59:28,  1.31s/it, loss=3.5762]
Training:  16%|█▋        | 4283/26311 [1:17:07<7:59:28,  1.31s/it, loss=2.9606]
Training:  16%|█▋        | 4284/26311 [1:17:07<7:42:28,  1.26s/it, loss=2.9606]
Training:  16%|█▋        | 4284/26311 [1:17:08<7:42:28,  1.26s/it, loss=3.1188]
Training:  16%|█▋        | 4285/26311 [1:17:08<7:01:32,  1.15s/it, loss=3.1188]
Training:  16%|█▋        | 4285/26311 [1:17:09<7:01:32,  1.15s/it, loss=2.7452]
Training:  16%|█▋        | 4286/26311 [1:17:09<7:04:55,  1.16s/it, loss=2.7452]
Training:  16%|█▋        | 4286/26311 [1:17:10<7:04:55,  1.16s/it, loss=3.9055]
Training:  16%|█▋        | 4287/26311 [1:17:10<6:19:29,  1.03s/it, loss=3.9055]
Training:  16%|█▋        | 4287/26311 [1:17:11<6:19:29,  1.03s/it, loss=2.8059]
Training:  16%|█▋        | 4288/26311 [1:17:11<5:39:31,  1.08it/s, loss=2.8059]
Training:  16%|█▋        | 4288/26311 [1:17:12<5:39:31,  1.08it/s, loss=2.8849]
Training:  16%|█▋        | 4289/26311 [1:17:12<5:43:53,  1.07it/s, loss=2.8849]
Training:  16%|█▋        | 4289/26311 [1:17:13<5:43:53,  1.07it/s, loss=2.7609]
Training:  16%|█▋        | 4290/26311 [1:17:13<6:24:13,  1.05s/it, loss=2.7609]
Training:  16%|█▋        | 4290/26311 [1:17:14<6:24:13,  1.05s/it, loss=3.2473]
Training:  16%|█▋        | 4291/26311 [1:17:14<7:13:06,  1.18s/it, loss=3.2473]
Training:  16%|█▋        | 4291/26311 [1:17:15<7:13:06,  1.18s/it, loss=3.4631]
Training:  16%|█▋        | 4292/26311 [1:17:15<6:23:42,  1.05s/it, loss=3.4631]
Training:  16%|█▋        | 4292/26311 [1:17:16<6:23:42,  1.05s/it, loss=2.9785]
Training:  16%|█▋        | 4293/26311 [1:17:16<6:39:07,  1.09s/it, loss=2.9785]
Training:  16%|█▋        | 4293/26311 [1:17:18<6:39:07,  1.09s/it, loss=3.0378]
Training:  16%|█▋        | 4294/26311 [1:17:18<7:15:12,  1.19s/it, loss=3.0378]
Training:  16%|█▋        | 4294/26311 [1:17:19<7:15:12,  1.19s/it, loss=2.9696]
Training:  16%|█▋        | 4295/26311 [1:17:19<6:54:29,  1.13s/it, loss=2.9696]
Training:  16%|█▋        | 4295/26311 [1:17:20<6:54:29,  1.13s/it, loss=3.3432]
Training:  16%|█▋        | 4296/26311 [1:17:20<7:02:11,  1.15s/it, loss=3.3432]
Training:  16%|█▋        | 4296/26311 [1:17:21<7:02:11,  1.15s/it, loss=2.5881]
Training:  16%|█▋        | 4297/26311 [1:17:21<7:05:48,  1.16s/it, loss=2.5881]
Training:  16%|█▋        | 4297/26311 [1:17:23<7:05:48,  1.16s/it, loss=2.7212]
Training:  16%|█▋        | 4298/26311 [1:17:23<8:03:00,  1.32s/it, loss=2.7212]
Training:  16%|█▋        | 4298/26311 [1:17:24<8:03:00,  1.32s/it, loss=2.8446]
Training:  16%|█▋        | 4299/26311 [1:17:24<7:30:53,  1.23s/it, loss=2.8446]
Training:  16%|█▋        | 4299/26311 [1:17:26<7:30:53,  1.23s/it, loss=2.3687]
Training:  16%|█▋        | 4300/26311 [1:17:26<8:27:02,  1.38s/it, loss=2.3687]
Training:  16%|█▋        | 4300/26311 [1:17:27<8:27:02,  1.38s/it, loss=2.2879]
Training:  16%|█▋        | 4301/26311 [1:17:27<9:18:21,  1.52s/it, loss=2.2879]
Training:  16%|█▋        | 4301/26311 [1:17:29<9:18:21,  1.52s/it, loss=3.1810]
Training:  16%|█▋        | 4302/26311 [1:17:29<9:57:35,  1.63s/it, loss=3.1810]
Training:  16%|█▋        | 4302/26311 [1:17:30<9:57:35,  1.63s/it, loss=2.7742]
Training:  16%|█▋        | 4303/26311 [1:17:30<8:48:49,  1.44s/it, loss=2.7742]
Training:  16%|█▋        | 4303/26311 [1:17:31<8:48:49,  1.44s/it, loss=2.9169]
Training:  16%|█▋        | 4304/26311 [1:17:31<7:37:21,  1.25s/it, loss=2.9169]
Training:  16%|█▋        | 4304/26311 [1:17:32<7:37:21,  1.25s/it, loss=2.9744]
Training:  16%|█▋        | 4305/26311 [1:17:32<7:35:29,  1.24s/it, loss=2.9744]
Training:  16%|█▋        | 4305/26311 [1:17:33<7:35:29,  1.24s/it, loss=3.1896]
Training:  16%|█▋        | 4306/26311 [1:17:33<6:46:15,  1.11s/it, loss=3.1896]
Training:  16%|█▋        | 4306/26311 [1:17:34<6:46:15,  1.11s/it, loss=2.6398]
Training:  16%|█▋        | 4307/26311 [1:17:34<6:29:54,  1.06s/it, loss=2.6398]
Training:  16%|█▋        | 4307/26311 [1:17:36<6:29:54,  1.06s/it, loss=3.1657]
Training:  16%|█▋        | 4308/26311 [1:17:36<7:31:29,  1.23s/it, loss=3.1657]
Training:  16%|█▋        | 4308/26311 [1:17:37<7:31:29,  1.23s/it, loss=3.2845]
Training:  16%|█▋        | 4309/26311 [1:17:37<6:51:53,  1.12s/it, loss=3.2845]
Training:  16%|█▋        | 4309/26311 [1:17:38<6:51:53,  1.12s/it, loss=2.5019]
Training:  16%|█▋        | 4310/26311 [1:17:38<6:59:06,  1.14s/it, loss=2.5019]
Training:  16%|█▋        | 4310/26311 [1:17:39<6:59:06,  1.14s/it, loss=2.9385]
Training:  16%|█▋        | 4311/26311 [1:17:39<6:29:03,  1.06s/it, loss=2.9385]
Training:  16%|█▋        | 4311/26311 [1:17:40<6:29:03,  1.06s/it, loss=3.3553]
Training:  16%|█▋        | 4312/26311 [1:17:40<6:05:12,  1.00it/s, loss=3.3553]
Training:  16%|█▋        | 4312/26311 [1:17:41<6:05:12,  1.00it/s, loss=2.7528]
Training:  16%|█▋        | 4313/26311 [1:17:41<7:09:27,  1.17s/it, loss=2.7528]
Training:  16%|█▋        | 4313/26311 [1:17:42<7:09:27,  1.17s/it, loss=3.2401]
Training:  16%|█▋        | 4314/26311 [1:17:42<6:55:34,  1.13s/it, loss=3.2401]
Training:  16%|█▋        | 4314/26311 [1:17:43<6:55:34,  1.13s/it, loss=2.7070]
Training:  16%|█▋        | 4315/26311 [1:17:43<6:27:43,  1.06s/it, loss=2.7070]
Training:  16%|█▋        | 4315/26311 [1:17:44<6:27:43,  1.06s/it, loss=3.3373]
Training:  16%|█▋        | 4316/26311 [1:17:44<6:55:20,  1.13s/it, loss=3.3373]
Training:  16%|█▋        | 4316/26311 [1:17:45<6:55:20,  1.13s/it, loss=3.2582]
Training:  16%|█▋        | 4317/26311 [1:17:45<6:28:16,  1.06s/it, loss=3.2582]
Training:  16%|█▋        | 4317/26311 [1:17:46<6:28:16,  1.06s/it, loss=3.3292]
Training:  16%|█▋        | 4318/26311 [1:17:46<6:05:58,  1.00it/s, loss=3.3292]
Training:  16%|█▋        | 4318/26311 [1:17:47<6:05:58,  1.00it/s, loss=3.1221]
Training:  16%|█▋        | 4319/26311 [1:17:47<5:55:26,  1.03it/s, loss=3.1221]
Training:  16%|█▋        | 4319/26311 [1:17:48<5:55:26,  1.03it/s, loss=2.6716]
Training:  16%|█▋        | 4320/26311 [1:17:48<6:26:30,  1.05s/it, loss=2.6716]
Training:  16%|█▋        | 4320/26311 [1:17:49<6:26:30,  1.05s/it, loss=3.2429]
Training:  16%|█▋        | 4321/26311 [1:17:49<6:10:09,  1.01s/it, loss=3.2429]
Training:  16%|█▋        | 4321/26311 [1:17:50<6:10:09,  1.01s/it, loss=2.3862]
Training:  16%|█▋        | 4322/26311 [1:17:50<5:50:29,  1.05it/s, loss=2.3862]
Training:  16%|█▋        | 4322/26311 [1:17:51<5:50:29,  1.05it/s, loss=2.5803]
Training:  16%|█▋        | 4323/26311 [1:17:51<5:36:47,  1.09it/s, loss=2.5803]
Training:  16%|█▋        | 4323/26311 [1:17:52<5:36:47,  1.09it/s, loss=2.7967]
Training:  16%|█▋        | 4324/26311 [1:17:52<5:53:22,  1.04it/s, loss=2.7967]
Training:  16%|█▋        | 4324/26311 [1:17:53<5:53:22,  1.04it/s, loss=2.7487]
Training:  16%|█▋        | 4325/26311 [1:17:53<5:40:20,  1.08it/s, loss=2.7487]
Training:  16%|█▋        | 4325/26311 [1:17:54<5:40:20,  1.08it/s, loss=2.7150]
Training:  16%|█▋        | 4326/26311 [1:17:54<5:25:03,  1.13it/s, loss=2.7150]
Training:  16%|█▋        | 4326/26311 [1:17:56<5:25:03,  1.13it/s, loss=2.9201]
Training:  16%|█▋        | 4327/26311 [1:17:56<7:26:30,  1.22s/it, loss=2.9201]
Training:  16%|█▋        | 4327/26311 [1:17:57<7:26:30,  1.22s/it, loss=3.3287]
Training:  16%|█▋        | 4328/26311 [1:17:57<7:28:25,  1.22s/it, loss=3.3287]
Training:  16%|█▋        | 4328/26311 [1:17:58<7:28:25,  1.22s/it, loss=3.3533]
Training:  16%|█▋        | 4329/26311 [1:17:58<6:37:04,  1.08s/it, loss=3.3533]
Training:  16%|█▋        | 4329/26311 [1:17:59<6:37:04,  1.08s/it, loss=2.9733]
Training:  16%|█▋        | 4330/26311 [1:17:59<6:59:12,  1.14s/it, loss=2.9733]
Training:  16%|█▋        | 4330/26311 [1:18:00<6:59:12,  1.14s/it, loss=3.0212]
Training:  16%|█▋        | 4331/26311 [1:18:00<6:49:40,  1.12s/it, loss=3.0212]
Training:  16%|█▋        | 4331/26311 [1:18:01<6:49:40,  1.12s/it, loss=3.2000]
Training:  16%|█▋        | 4332/26311 [1:18:01<7:14:21,  1.19s/it, loss=3.2000]
Training:  16%|█▋        | 4332/26311 [1:18:02<7:14:21,  1.19s/it, loss=2.7688]
Training:  16%|█▋        | 4333/26311 [1:18:02<6:43:05,  1.10s/it, loss=2.7688]
Training:  16%|█▋        | 4333/26311 [1:18:03<6:43:05,  1.10s/it, loss=3.1114]
Training:  16%|█▋        | 4334/26311 [1:18:03<6:14:30,  1.02s/it, loss=3.1114]
Training:  16%|█▋        | 4334/26311 [1:18:04<6:14:30,  1.02s/it, loss=2.9112]
Training:  16%|█▋        | 4335/26311 [1:18:04<6:49:12,  1.12s/it, loss=2.9112]
Training:  16%|█▋        | 4335/26311 [1:18:05<6:49:12,  1.12s/it, loss=3.5509]
Training:  16%|█▋        | 4336/26311 [1:18:05<6:44:32,  1.10s/it, loss=3.5509]
Training:  16%|█▋        | 4336/26311 [1:18:06<6:44:32,  1.10s/it, loss=3.6513]
Training:  16%|█▋        | 4337/26311 [1:18:06<5:56:32,  1.03it/s, loss=3.6513]
Training:  16%|█▋        | 4337/26311 [1:18:07<5:56:32,  1.03it/s, loss=3.0077]
Training:  16%|█▋        | 4338/26311 [1:18:07<5:44:17,  1.06it/s, loss=3.0077]
Training:  16%|█▋        | 4338/26311 [1:18:08<5:44:17,  1.06it/s, loss=2.9099]
Training:  16%|█▋        | 4339/26311 [1:18:08<5:42:19,  1.07it/s, loss=2.9099]
Training:  16%|█▋        | 4339/26311 [1:18:09<5:42:19,  1.07it/s, loss=3.1995]
Training:  16%|█▋        | 4340/26311 [1:18:09<7:02:15,  1.15s/it, loss=3.1995]
Training:  16%|█▋        | 4340/26311 [1:18:10<7:02:15,  1.15s/it, loss=3.6002]
Training:  16%|█▋        | 4341/26311 [1:18:10<6:47:56,  1.11s/it, loss=3.6002]
Training:  16%|█▋        | 4341/26311 [1:18:13<6:47:56,  1.11s/it, loss=3.2591]
Training:  17%|█▋        | 4342/26311 [1:18:13<10:03:21,  1.65s/it, loss=3.2591]
Training:  17%|█▋        | 4342/26311 [1:18:14<10:03:21,  1.65s/it, loss=3.0420]
Training:  17%|█▋        | 4343/26311 [1:18:14<8:19:33,  1.36s/it, loss=3.0420] 
Training:  17%|█▋        | 4343/26311 [1:18:16<8:19:33,  1.36s/it, loss=2.8582]
Training:  17%|█▋        | 4344/26311 [1:18:16<9:20:19,  1.53s/it, loss=2.8582]
Training:  17%|█▋        | 4344/26311 [1:18:17<9:20:19,  1.53s/it, loss=3.2790]
Training:  17%|█▋        | 4345/26311 [1:18:17<8:38:27,  1.42s/it, loss=3.2790]
Training:  17%|█▋        | 4345/26311 [1:18:18<8:38:27,  1.42s/it, loss=3.5118]
Training:  17%|█▋        | 4346/26311 [1:18:18<7:32:25,  1.24s/it, loss=3.5118]
Training:  17%|█▋        | 4346/26311 [1:18:19<7:32:25,  1.24s/it, loss=3.0202]
Training:  17%|█▋        | 4347/26311 [1:18:19<7:17:22,  1.19s/it, loss=3.0202]
Training:  17%|█▋        | 4347/26311 [1:18:20<7:17:22,  1.19s/it, loss=3.5356]
Training:  17%|█▋        | 4348/26311 [1:18:20<6:56:57,  1.14s/it, loss=3.5356]
Training:  17%|█▋        | 4348/26311 [1:18:21<6:56:57,  1.14s/it, loss=2.8517]
Training:  17%|█▋        | 4349/26311 [1:18:21<6:27:26,  1.06s/it, loss=2.8517]
Training:  17%|█▋        | 4349/26311 [1:18:22<6:27:26,  1.06s/it, loss=2.9943]
Training:  17%|█▋        | 4350/26311 [1:18:22<5:49:12,  1.05it/s, loss=2.9943]
Training:  17%|█▋        | 4350/26311 [1:18:23<5:49:12,  1.05it/s, loss=2.7566]
Training:  17%|█▋        | 4351/26311 [1:18:23<5:58:44,  1.02it/s, loss=2.7566]
Training:  17%|█▋        | 4351/26311 [1:18:24<5:58:44,  1.02it/s, loss=3.5283]
Training:  17%|█▋        | 4352/26311 [1:18:24<6:01:01,  1.01it/s, loss=3.5283]
Training:  17%|█▋        | 4352/26311 [1:18:25<6:01:01,  1.01it/s, loss=2.4542]
Training:  17%|█▋        | 4353/26311 [1:18:25<6:17:02,  1.03s/it, loss=2.4542]
Training:  17%|█▋        | 4353/26311 [1:18:26<6:17:02,  1.03s/it, loss=3.2699]
Training:  17%|█▋        | 4354/26311 [1:18:26<5:44:11,  1.06it/s, loss=3.2699]
Training:  17%|█▋        | 4354/26311 [1:18:27<5:44:11,  1.06it/s, loss=3.1865]
Training:  17%|█▋        | 4355/26311 [1:18:27<6:06:29,  1.00s/it, loss=3.1865]
Training:  17%|█▋        | 4355/26311 [1:18:28<6:06:29,  1.00s/it, loss=3.1024]
Training:  17%|█▋        | 4356/26311 [1:18:28<7:07:20,  1.17s/it, loss=3.1024]
Training:  17%|█▋        | 4356/26311 [1:18:29<7:07:20,  1.17s/it, loss=3.2252]
Training:  17%|█▋        | 4357/26311 [1:18:29<6:19:53,  1.04s/it, loss=3.2252]
Training:  17%|█▋        | 4357/26311 [1:18:30<6:19:53,  1.04s/it, loss=3.6729]
Training:  17%|█▋        | 4358/26311 [1:18:30<5:58:52,  1.02it/s, loss=3.6729]
Training:  17%|█▋        | 4358/26311 [1:18:31<5:58:52,  1.02it/s, loss=3.5025]
Training:  17%|█▋        | 4359/26311 [1:18:31<5:30:14,  1.11it/s, loss=3.5025]
Training:  17%|█▋        | 4359/26311 [1:18:32<5:30:14,  1.11it/s, loss=3.6477]
Training:  17%|█▋        | 4360/26311 [1:18:32<6:04:34,  1.00it/s, loss=3.6477]
Training:  17%|█▋        | 4360/26311 [1:18:33<6:04:34,  1.00it/s, loss=3.5654]
Training:  17%|█▋        | 4361/26311 [1:18:33<5:34:33,  1.09it/s, loss=3.5654]
Training:  17%|█▋        | 4361/26311 [1:18:34<5:34:33,  1.09it/s, loss=2.7226]
Training:  17%|█▋        | 4362/26311 [1:18:34<5:44:56,  1.06it/s, loss=2.7226]
Training:  17%|█▋        | 4362/26311 [1:18:35<5:44:56,  1.06it/s, loss=2.6814]
Training:  17%|█▋        | 4363/26311 [1:18:35<6:04:08,  1.00it/s, loss=2.6814]
Training:  17%|█▋        | 4363/26311 [1:18:36<6:04:08,  1.00it/s, loss=2.7880]
Training:  17%|█▋        | 4364/26311 [1:18:36<6:06:59,  1.00s/it, loss=2.7880]
Training:  17%|█▋        | 4364/26311 [1:18:37<6:06:59,  1.00s/it, loss=2.9537]
Training:  17%|█▋        | 4365/26311 [1:18:37<6:28:24,  1.06s/it, loss=2.9537]
Training:  17%|█▋        | 4365/26311 [1:18:38<6:28:24,  1.06s/it, loss=3.1193]
Training:  17%|█▋        | 4366/26311 [1:18:38<5:55:36,  1.03it/s, loss=3.1193]
Training:  17%|█▋        | 4366/26311 [1:18:38<5:55:36,  1.03it/s, loss=2.4397]
Training:  17%|█▋        | 4367/26311 [1:18:38<5:45:20,  1.06it/s, loss=2.4397]
Training:  17%|█▋        | 4367/26311 [1:18:39<5:45:20,  1.06it/s, loss=3.1472]
Training:  17%|█▋        | 4368/26311 [1:18:39<5:35:47,  1.09it/s, loss=3.1472]
Training:  17%|█▋        | 4368/26311 [1:18:41<5:35:47,  1.09it/s, loss=3.6302]
Training:  17%|█▋        | 4369/26311 [1:18:41<6:09:38,  1.01s/it, loss=3.6302]
Training:  17%|█▋        | 4369/26311 [1:18:41<6:09:38,  1.01s/it, loss=2.7401]
Training:  17%|█▋        | 4370/26311 [1:18:41<5:54:13,  1.03it/s, loss=2.7401]
Training:  17%|█▋        | 4370/26311 [1:18:42<5:54:13,  1.03it/s, loss=3.3828]
Training:  17%|█▋        | 4371/26311 [1:18:42<5:25:58,  1.12it/s, loss=3.3828]
Training:  17%|█▋        | 4371/26311 [1:18:43<5:25:58,  1.12it/s, loss=2.8051]
Training:  17%|█▋        | 4372/26311 [1:18:43<5:45:42,  1.06it/s, loss=2.8051]
Training:  17%|█▋        | 4372/26311 [1:18:44<5:45:42,  1.06it/s, loss=3.1409]
Training:  17%|█▋        | 4373/26311 [1:18:44<5:21:59,  1.14it/s, loss=3.1409]
Training:  17%|█▋        | 4373/26311 [1:18:45<5:21:59,  1.14it/s, loss=2.6117]
Training:  17%|█▋        | 4374/26311 [1:18:45<5:07:37,  1.19it/s, loss=2.6117]
Training:  17%|█▋        | 4374/26311 [1:18:46<5:07:37,  1.19it/s, loss=2.9809]
Training:  17%|█▋        | 4375/26311 [1:18:46<5:11:20,  1.17it/s, loss=2.9809]
Training:  17%|█▋        | 4375/26311 [1:18:47<5:11:20,  1.17it/s, loss=2.6080]
Training:  17%|█▋        | 4376/26311 [1:18:47<6:24:51,  1.05s/it, loss=2.6080]
Training:  17%|█▋        | 4376/26311 [1:18:49<6:24:51,  1.05s/it, loss=3.2963]
Training:  17%|█▋        | 4377/26311 [1:18:49<7:42:50,  1.27s/it, loss=3.2963]
Training:  17%|█▋        | 4377/26311 [1:18:50<7:42:50,  1.27s/it, loss=2.5920]
Training:  17%|█▋        | 4378/26311 [1:18:50<7:21:49,  1.21s/it, loss=2.5920]
Training:  17%|█▋        | 4378/26311 [1:18:51<7:21:49,  1.21s/it, loss=2.8950]
Training:  17%|█▋        | 4379/26311 [1:18:51<7:41:45,  1.26s/it, loss=2.8950]
Training:  17%|█▋        | 4379/26311 [1:18:52<7:41:45,  1.26s/it, loss=2.8585]
Training:  17%|█▋        | 4380/26311 [1:18:52<6:39:07,  1.09s/it, loss=2.8585]
Training:  17%|█▋        | 4380/26311 [1:18:53<6:39:07,  1.09s/it, loss=2.8778]
Training:  17%|█▋        | 4381/26311 [1:18:53<5:55:46,  1.03it/s, loss=2.8778]
Training:  17%|█▋        | 4381/26311 [1:18:54<5:55:46,  1.03it/s, loss=2.9979]
Training:  17%|█▋        | 4382/26311 [1:18:54<6:38:19,  1.09s/it, loss=2.9979]
Training:  17%|█▋        | 4382/26311 [1:18:55<6:38:19,  1.09s/it, loss=2.8526]
Training:  17%|█▋        | 4383/26311 [1:18:55<6:34:22,  1.08s/it, loss=2.8526]
Training:  17%|█▋        | 4383/26311 [1:18:56<6:34:22,  1.08s/it, loss=2.8103]
Training:  17%|█▋        | 4384/26311 [1:18:56<6:16:16,  1.03s/it, loss=2.8103]
Training:  17%|█▋        | 4384/26311 [1:18:57<6:16:16,  1.03s/it, loss=3.4347]
Training:  17%|█▋        | 4385/26311 [1:18:57<5:54:09,  1.03it/s, loss=3.4347]
Training:  17%|█▋        | 4385/26311 [1:18:59<5:54:09,  1.03it/s, loss=2.8143]
Training:  17%|█▋        | 4386/26311 [1:18:59<7:53:07,  1.29s/it, loss=2.8143]
Training:  17%|█▋        | 4386/26311 [1:19:01<7:53:07,  1.29s/it, loss=3.7255]
Training:  17%|█▋        | 4387/26311 [1:19:01<8:25:06,  1.38s/it, loss=3.7255]
Training:  17%|█▋        | 4387/26311 [1:19:01<8:25:06,  1.38s/it, loss=3.2091]
Training:  17%|█▋        | 4388/26311 [1:19:01<7:32:46,  1.24s/it, loss=3.2091]
Training:  17%|█▋        | 4388/26311 [1:19:02<7:32:46,  1.24s/it, loss=2.9539]
Training:  17%|█▋        | 4389/26311 [1:19:02<6:48:30,  1.12s/it, loss=2.9539]
Training:  17%|█▋        | 4389/26311 [1:19:03<6:48:30,  1.12s/it, loss=3.3438]
Training:  17%|█▋        | 4390/26311 [1:19:03<6:46:08,  1.11s/it, loss=3.3438]
Training:  17%|█▋        | 4390/26311 [1:19:06<6:46:08,  1.11s/it, loss=3.4782]
Training:  17%|█▋        | 4391/26311 [1:19:06<9:50:14,  1.62s/it, loss=3.4782]
Training:  17%|█▋        | 4391/26311 [1:19:07<9:50:14,  1.62s/it, loss=2.9324]
Training:  17%|█▋        | 4392/26311 [1:19:07<9:03:55,  1.49s/it, loss=2.9324]
Training:  17%|█▋        | 4392/26311 [1:19:08<9:03:55,  1.49s/it, loss=3.7714]
Training:  17%|█▋        | 4393/26311 [1:19:08<7:51:06,  1.29s/it, loss=3.7714]
Training:  17%|█▋        | 4393/26311 [1:19:09<7:51:06,  1.29s/it, loss=3.1956]
Training:  17%|█▋        | 4394/26311 [1:19:09<7:13:36,  1.19s/it, loss=3.1956]
Training:  17%|█▋        | 4394/26311 [1:19:10<7:13:36,  1.19s/it, loss=2.5205]
Training:  17%|█▋        | 4395/26311 [1:19:10<7:04:28,  1.16s/it, loss=2.5205]
Training:  17%|█▋        | 4395/26311 [1:19:11<7:04:28,  1.16s/it, loss=3.5012]
Training:  17%|█▋        | 4396/26311 [1:19:11<6:01:13,  1.01it/s, loss=3.5012]
Training:  17%|█▋        | 4396/26311 [1:19:13<6:01:13,  1.01it/s, loss=2.7428]
Training:  17%|█▋        | 4397/26311 [1:19:13<7:24:32,  1.22s/it, loss=2.7428]
Training:  17%|█▋        | 4397/26311 [1:19:13<7:24:32,  1.22s/it, loss=3.0983]
Training:  17%|█▋        | 4398/26311 [1:19:13<6:34:35,  1.08s/it, loss=3.0983]
Training:  17%|█▋        | 4398/26311 [1:19:14<6:34:35,  1.08s/it, loss=3.2087]
Training:  17%|█▋        | 4399/26311 [1:19:14<5:59:29,  1.02it/s, loss=3.2087]
Training:  17%|█▋        | 4399/26311 [1:19:15<5:59:29,  1.02it/s, loss=2.8119]
Training:  17%|█▋        | 4400/26311 [1:19:15<6:37:41,  1.09s/it, loss=2.8119]
Training:  17%|█▋        | 4400/26311 [1:19:17<6:37:41,  1.09s/it, loss=2.8299]
Training:  17%|█▋        | 4401/26311 [1:19:17<7:07:17,  1.17s/it, loss=2.8299]
Training:  17%|█▋        | 4401/26311 [1:19:18<7:07:17,  1.17s/it, loss=3.5112]
Training:  17%|█▋        | 4402/26311 [1:19:18<6:24:17,  1.05s/it, loss=3.5112]
Training:  17%|█▋        | 4402/26311 [1:19:19<6:24:17,  1.05s/it, loss=3.4729]
Training:  17%|█▋        | 4403/26311 [1:19:19<7:05:34,  1.17s/it, loss=3.4729]
Training:  17%|█▋        | 4403/26311 [1:19:20<7:05:34,  1.17s/it, loss=3.3011]
Training:  17%|█▋        | 4404/26311 [1:19:20<7:03:49,  1.16s/it, loss=3.3011]
Training:  17%|█▋        | 4404/26311 [1:19:21<7:03:49,  1.16s/it, loss=3.3294]
Training:  17%|█▋        | 4405/26311 [1:19:21<6:49:06,  1.12s/it, loss=3.3294]
Training:  17%|█▋        | 4405/26311 [1:19:22<6:49:06,  1.12s/it, loss=3.5102]
Training:  17%|█▋        | 4406/26311 [1:19:22<6:03:35,  1.00it/s, loss=3.5102]
Training:  17%|█▋        | 4406/26311 [1:19:23<6:03:35,  1.00it/s, loss=3.2971]
Training:  17%|█▋        | 4407/26311 [1:19:23<6:07:38,  1.01s/it, loss=3.2971]
Training:  17%|█▋        | 4407/26311 [1:19:24<6:07:38,  1.01s/it, loss=3.4273]
Training:  17%|█▋        | 4408/26311 [1:19:24<6:07:27,  1.01s/it, loss=3.4273]
Training:  17%|█▋        | 4408/26311 [1:19:25<6:07:27,  1.01s/it, loss=3.2000]
Training:  17%|█▋        | 4409/26311 [1:19:25<5:47:54,  1.05it/s, loss=3.2000]
Training:  17%|█▋        | 4409/26311 [1:19:26<5:47:54,  1.05it/s, loss=3.2797]
Training:  17%|█▋        | 4410/26311 [1:19:26<5:44:18,  1.06it/s, loss=3.2797]
Training:  17%|█▋        | 4410/26311 [1:19:27<5:44:18,  1.06it/s, loss=3.1930]
Training:  17%|█▋        | 4411/26311 [1:19:27<7:11:45,  1.18s/it, loss=3.1930]
Training:  17%|█▋        | 4411/26311 [1:19:28<7:11:45,  1.18s/it, loss=2.9716]
Training:  17%|█▋        | 4412/26311 [1:19:28<6:13:27,  1.02s/it, loss=2.9716]
Training:  17%|█▋        | 4412/26311 [1:19:29<6:13:27,  1.02s/it, loss=3.0943]
Training:  17%|█▋        | 4413/26311 [1:19:29<6:27:48,  1.06s/it, loss=3.0943]
Training:  17%|█▋        | 4413/26311 [1:19:30<6:27:48,  1.06s/it, loss=2.9584]
Training:  17%|█▋        | 4414/26311 [1:19:30<6:01:55,  1.01it/s, loss=2.9584]
Training:  17%|█▋        | 4414/26311 [1:19:31<6:01:55,  1.01it/s, loss=3.1427]
Training:  17%|█▋        | 4415/26311 [1:19:31<6:27:11,  1.06s/it, loss=3.1427]
Training:  17%|█▋        | 4415/26311 [1:19:33<6:27:11,  1.06s/it, loss=3.4657]
Training:  17%|█▋        | 4416/26311 [1:19:33<6:59:42,  1.15s/it, loss=3.4657]
Training:  17%|█▋        | 4416/26311 [1:19:34<6:59:42,  1.15s/it, loss=2.4814]
Training:  17%|█▋        | 4417/26311 [1:19:34<7:35:51,  1.25s/it, loss=2.4814]
Training:  17%|█▋        | 4417/26311 [1:19:35<7:35:51,  1.25s/it, loss=3.3375]
Training:  17%|█▋        | 4418/26311 [1:19:35<6:59:01,  1.15s/it, loss=3.3375]
Training:  17%|█▋        | 4418/26311 [1:19:36<6:59:01,  1.15s/it, loss=3.2880]
Training:  17%|█▋        | 4419/26311 [1:19:36<6:37:33,  1.09s/it, loss=3.2880]
Training:  17%|█▋        | 4419/26311 [1:19:37<6:37:33,  1.09s/it, loss=3.2593]
Training:  17%|█▋        | 4420/26311 [1:19:37<6:21:33,  1.05s/it, loss=3.2593]
Training:  17%|█▋        | 4420/26311 [1:19:38<6:21:33,  1.05s/it, loss=3.4837]
Training:  17%|█▋        | 4421/26311 [1:19:38<6:12:48,  1.02s/it, loss=3.4837]
Training:  17%|█▋        | 4421/26311 [1:19:39<6:12:48,  1.02s/it, loss=2.7236]
Training:  17%|█▋        | 4422/26311 [1:19:39<6:11:35,  1.02s/it, loss=2.7236]
Training:  17%|█▋        | 4422/26311 [1:19:40<6:11:35,  1.02s/it, loss=2.9867]
Training:  17%|█▋        | 4423/26311 [1:19:40<6:07:30,  1.01s/it, loss=2.9867]
Training:  17%|█▋        | 4423/26311 [1:19:41<6:07:30,  1.01s/it, loss=3.3400]
Training:  17%|█▋        | 4424/26311 [1:19:41<5:43:49,  1.06it/s, loss=3.3400]
Training:  17%|█▋        | 4424/26311 [1:19:42<5:43:49,  1.06it/s, loss=3.0554]
Training:  17%|█▋        | 4425/26311 [1:19:42<7:09:43,  1.18s/it, loss=3.0554]
Training:  17%|█▋        | 4425/26311 [1:19:43<7:09:43,  1.18s/it, loss=2.9665]
Training:  17%|█▋        | 4426/26311 [1:19:43<6:35:59,  1.09s/it, loss=2.9665]
Training:  17%|█▋        | 4426/26311 [1:19:44<6:35:59,  1.09s/it, loss=2.9301]
Training:  17%|█▋        | 4427/26311 [1:19:44<6:24:22,  1.05s/it, loss=2.9301]
Training:  17%|█▋        | 4427/26311 [1:19:45<6:24:22,  1.05s/it, loss=3.0134]
Training:  17%|█▋        | 4428/26311 [1:19:45<5:48:14,  1.05it/s, loss=3.0134]
Training:  17%|█▋        | 4428/26311 [1:19:46<5:48:14,  1.05it/s, loss=3.1419]
Training:  17%|█▋        | 4429/26311 [1:19:46<5:22:56,  1.13it/s, loss=3.1419]
Training:  17%|█▋        | 4429/26311 [1:19:47<5:22:56,  1.13it/s, loss=3.1150]
Training:  17%|█▋        | 4430/26311 [1:19:47<5:27:59,  1.11it/s, loss=3.1150]
Training:  17%|█▋        | 4430/26311 [1:19:47<5:27:59,  1.11it/s, loss=2.3137]
Training:  17%|█▋        | 4431/26311 [1:19:47<5:20:25,  1.14it/s, loss=2.3137]
Training:  17%|█▋        | 4431/26311 [1:19:48<5:20:25,  1.14it/s, loss=3.2686]
Training:  17%|█▋        | 4432/26311 [1:19:48<5:28:05,  1.11it/s, loss=3.2686]
Training:  17%|█▋        | 4432/26311 [1:19:50<5:28:05,  1.11it/s, loss=3.7717]
Training:  17%|█▋        | 4433/26311 [1:19:50<6:14:36,  1.03s/it, loss=3.7717]
Training:  17%|█▋        | 4433/26311 [1:19:51<6:14:36,  1.03s/it, loss=3.1516]
Training:  17%|█▋        | 4434/26311 [1:19:51<6:14:55,  1.03s/it, loss=3.1516]
Training:  17%|█▋        | 4434/26311 [1:19:52<6:14:55,  1.03s/it, loss=3.6537]
Training:  17%|█▋        | 4435/26311 [1:19:52<6:54:02,  1.14s/it, loss=3.6537]
Training:  17%|█▋        | 4435/26311 [1:19:53<6:54:02,  1.14s/it, loss=3.8121]
Training:  17%|█▋        | 4436/26311 [1:19:53<6:22:59,  1.05s/it, loss=3.8121]
Training:  17%|█▋        | 4436/26311 [1:19:54<6:22:59,  1.05s/it, loss=3.1312]
Training:  17%|█▋        | 4437/26311 [1:19:54<6:17:23,  1.04s/it, loss=3.1312]
Training:  17%|█▋        | 4437/26311 [1:19:56<6:17:23,  1.04s/it, loss=3.1384]
Training:  17%|█▋        | 4438/26311 [1:19:56<8:07:26,  1.34s/it, loss=3.1384]
Training:  17%|█▋        | 4438/26311 [1:19:57<8:07:26,  1.34s/it, loss=3.1445]
Training:  17%|█▋        | 4439/26311 [1:19:57<7:25:11,  1.22s/it, loss=3.1445]
Training:  17%|█▋        | 4439/26311 [1:19:58<7:25:11,  1.22s/it, loss=3.0300]
Training:  17%|█▋        | 4440/26311 [1:19:58<6:37:45,  1.09s/it, loss=3.0300]
Training:  17%|█▋        | 4440/26311 [1:19:58<6:37:45,  1.09s/it, loss=3.2535]
Training:  17%|█▋        | 4441/26311 [1:19:58<5:49:02,  1.04it/s, loss=3.2535]
Training:  17%|█▋        | 4441/26311 [1:19:59<5:49:02,  1.04it/s, loss=3.7696]
Training:  17%|█▋        | 4442/26311 [1:19:59<5:57:58,  1.02it/s, loss=3.7696]
Training:  17%|█▋        | 4442/26311 [1:20:01<5:57:58,  1.02it/s, loss=2.9398]
Training:  17%|█▋        | 4443/26311 [1:20:01<6:25:21,  1.06s/it, loss=2.9398]
Training:  17%|█▋        | 4443/26311 [1:20:01<6:25:21,  1.06s/it, loss=3.5467]
Training:  17%|█▋        | 4444/26311 [1:20:01<5:42:58,  1.06it/s, loss=3.5467]
Training:  17%|█▋        | 4444/26311 [1:20:03<5:42:58,  1.06it/s, loss=2.5552]
Training:  17%|█▋        | 4445/26311 [1:20:03<7:02:46,  1.16s/it, loss=2.5552]
Training:  17%|█▋        | 4445/26311 [1:20:04<7:02:46,  1.16s/it, loss=2.7974]
Training:  17%|█▋        | 4446/26311 [1:20:04<6:59:15,  1.15s/it, loss=2.7974]
Training:  17%|█▋        | 4446/26311 [1:20:05<6:59:15,  1.15s/it, loss=2.6602]
Training:  17%|█▋        | 4447/26311 [1:20:05<6:06:01,  1.00s/it, loss=2.6602]
Training:  17%|█▋        | 4447/26311 [1:20:07<6:06:01,  1.00s/it, loss=2.9497]
Training:  17%|█▋        | 4448/26311 [1:20:07<7:22:54,  1.22s/it, loss=2.9497]
Training:  17%|█▋        | 4448/26311 [1:20:07<7:22:54,  1.22s/it, loss=3.1199]
Training:  17%|█▋        | 4449/26311 [1:20:07<6:50:50,  1.13s/it, loss=3.1199]
Training:  17%|█▋        | 4449/26311 [1:20:08<6:50:50,  1.13s/it, loss=3.5943]
Training:  17%|█▋        | 4450/26311 [1:20:08<5:56:12,  1.02it/s, loss=3.5943]
Training:  17%|█▋        | 4450/26311 [1:20:09<5:56:12,  1.02it/s, loss=2.5987]
Training:  17%|█▋        | 4451/26311 [1:20:09<5:57:15,  1.02it/s, loss=2.5987]
Training:  17%|█▋        | 4451/26311 [1:20:10<5:57:15,  1.02it/s, loss=3.7915]
Training:  17%|█▋        | 4452/26311 [1:20:10<5:45:44,  1.05it/s, loss=3.7915]
Training:  17%|█▋        | 4452/26311 [1:20:11<5:45:44,  1.05it/s, loss=3.1678]
Training:  17%|█▋        | 4453/26311 [1:20:11<6:02:15,  1.01it/s, loss=3.1678]
Training:  17%|█▋        | 4453/26311 [1:20:12<6:02:15,  1.01it/s, loss=2.9883]
Training:  17%|█▋        | 4454/26311 [1:20:12<6:09:32,  1.01s/it, loss=2.9883]
Training:  17%|█▋        | 4454/26311 [1:20:13<6:09:32,  1.01s/it, loss=2.9478]
Training:  17%|█▋        | 4455/26311 [1:20:13<5:38:09,  1.08it/s, loss=2.9478]
Training:  17%|█▋        | 4455/26311 [1:20:14<5:38:09,  1.08it/s, loss=2.3634]
Training:  17%|█▋        | 4456/26311 [1:20:14<5:51:09,  1.04it/s, loss=2.3634]
Training:  17%|█▋        | 4456/26311 [1:20:16<5:51:09,  1.04it/s, loss=2.8280]
Training:  17%|█▋        | 4457/26311 [1:20:16<7:25:20,  1.22s/it, loss=2.8280]
Training:  17%|█▋        | 4457/26311 [1:20:17<7:25:20,  1.22s/it, loss=3.1797]
Training:  17%|█▋        | 4458/26311 [1:20:17<7:42:38,  1.27s/it, loss=3.1797]
Training:  17%|█▋        | 4458/26311 [1:20:18<7:42:38,  1.27s/it, loss=3.0301]
Training:  17%|█▋        | 4459/26311 [1:20:18<7:38:48,  1.26s/it, loss=3.0301]
Training:  17%|█▋        | 4459/26311 [1:20:19<7:38:48,  1.26s/it, loss=3.0984]
Training:  17%|█▋        | 4460/26311 [1:20:19<6:38:18,  1.09s/it, loss=3.0984]
Training:  17%|█▋        | 4460/26311 [1:20:20<6:38:18,  1.09s/it, loss=3.5834]
Training:  17%|█▋        | 4461/26311 [1:20:20<6:04:54,  1.00s/it, loss=3.5834]
Training:  17%|█▋        | 4461/26311 [1:20:21<6:04:54,  1.00s/it, loss=3.5348]
Training:  17%|█▋        | 4462/26311 [1:20:21<5:36:28,  1.08it/s, loss=3.5348]
Training:  17%|█▋        | 4462/26311 [1:20:21<5:36:28,  1.08it/s, loss=2.5726]
Training:  17%|█▋        | 4463/26311 [1:20:21<5:25:21,  1.12it/s, loss=2.5726]
Training:  17%|█▋        | 4463/26311 [1:20:22<5:25:21,  1.12it/s, loss=3.6322]
Training:  17%|█▋        | 4464/26311 [1:20:22<5:31:08,  1.10it/s, loss=3.6322]
Training:  17%|█▋        | 4464/26311 [1:20:24<5:31:08,  1.10it/s, loss=3.1169]
Training:  17%|█▋        | 4465/26311 [1:20:24<6:02:15,  1.01it/s, loss=3.1169]
Training:  17%|█▋        | 4465/26311 [1:20:24<6:02:15,  1.01it/s, loss=2.9955]
Training:  17%|█▋        | 4466/26311 [1:20:24<5:55:02,  1.03it/s, loss=2.9955]
Training:  17%|█▋        | 4466/26311 [1:20:25<5:55:02,  1.03it/s, loss=3.0012]
Training:  17%|█▋        | 4467/26311 [1:20:25<5:35:11,  1.09it/s, loss=3.0012]
Training:  17%|█▋        | 4467/26311 [1:20:27<5:35:11,  1.09it/s, loss=2.8770]
Training:  17%|█▋        | 4468/26311 [1:20:27<6:21:18,  1.05s/it, loss=2.8770]
Training:  17%|█▋        | 4468/26311 [1:20:28<6:21:18,  1.05s/it, loss=3.1841]
Training:  17%|█▋        | 4469/26311 [1:20:28<6:24:14,  1.06s/it, loss=3.1841]
Training:  17%|█▋        | 4469/26311 [1:20:29<6:24:14,  1.06s/it, loss=3.1658]
Training:  17%|█▋        | 4470/26311 [1:20:29<6:07:40,  1.01s/it, loss=3.1658]
Training:  17%|█▋        | 4470/26311 [1:20:30<6:07:40,  1.01s/it, loss=2.8055]
Training:  17%|█▋        | 4471/26311 [1:20:30<6:03:27,  1.00it/s, loss=2.8055]
Training:  17%|█▋        | 4471/26311 [1:20:30<6:03:27,  1.00it/s, loss=2.9664]
Training:  17%|█▋        | 4472/26311 [1:20:30<5:31:34,  1.10it/s, loss=2.9664]
Training:  17%|█▋        | 4472/26311 [1:20:31<5:31:34,  1.10it/s, loss=3.0615]
Training:  17%|█▋        | 4473/26311 [1:20:31<5:27:57,  1.11it/s, loss=3.0615]
Training:  17%|█▋        | 4473/26311 [1:20:32<5:27:57,  1.11it/s, loss=2.7653]
Training:  17%|█▋        | 4474/26311 [1:20:32<6:05:23,  1.00s/it, loss=2.7653]
Training:  17%|█▋        | 4474/26311 [1:20:33<6:05:23,  1.00s/it, loss=3.0783]
Training:  17%|█▋        | 4475/26311 [1:20:33<5:32:31,  1.09it/s, loss=3.0783]
Training:  17%|█▋        | 4475/26311 [1:20:34<5:32:31,  1.09it/s, loss=3.2753]
Training:  17%|█▋        | 4476/26311 [1:20:34<5:10:37,  1.17it/s, loss=3.2753]
Training:  17%|█▋        | 4476/26311 [1:20:35<5:10:37,  1.17it/s, loss=2.6979]
Training:  17%|█▋        | 4477/26311 [1:20:35<4:59:30,  1.21it/s, loss=2.6979]
Training:  17%|█▋        | 4477/26311 [1:20:35<4:59:30,  1.21it/s, loss=2.7312]
Training:  17%|█▋        | 4478/26311 [1:20:35<5:05:06,  1.19it/s, loss=2.7312]
Training:  17%|█▋        | 4478/26311 [1:20:36<5:05:06,  1.19it/s, loss=2.9538]
Training:  17%|█▋        | 4479/26311 [1:20:36<5:06:23,  1.19it/s, loss=2.9538]
Training:  17%|█▋        | 4479/26311 [1:20:38<5:06:23,  1.19it/s, loss=3.1932]
Training:  17%|█▋        | 4480/26311 [1:20:38<6:23:27,  1.05s/it, loss=3.1932]
Training:  17%|█▋        | 4480/26311 [1:20:39<6:23:27,  1.05s/it, loss=2.6267]
Training:  17%|█▋        | 4481/26311 [1:20:39<5:53:40,  1.03it/s, loss=2.6267]
Training:  17%|█▋        | 4481/26311 [1:20:39<5:53:40,  1.03it/s, loss=2.9758]
Training:  17%|█▋        | 4482/26311 [1:20:39<5:32:39,  1.09it/s, loss=2.9758]
Training:  17%|█▋        | 4482/26311 [1:20:41<5:32:39,  1.09it/s, loss=3.2923]
Training:  17%|█▋        | 4483/26311 [1:20:41<6:07:35,  1.01s/it, loss=3.2923]
Training:  17%|█▋        | 4483/26311 [1:20:42<6:07:35,  1.01s/it, loss=3.3345]
Training:  17%|█▋        | 4484/26311 [1:20:42<6:04:17,  1.00s/it, loss=3.3345]
Training:  17%|█▋        | 4484/26311 [1:20:43<6:04:17,  1.00s/it, loss=3.5019]
Training:  17%|█▋        | 4485/26311 [1:20:43<6:06:26,  1.01s/it, loss=3.5019]
Training:  17%|█▋        | 4485/26311 [1:20:44<6:06:26,  1.01s/it, loss=2.8137]
Training:  17%|█▋        | 4486/26311 [1:20:44<5:59:33,  1.01it/s, loss=2.8137]
Training:  17%|█▋        | 4486/26311 [1:20:45<5:59:33,  1.01it/s, loss=3.1886]
Training:  17%|█▋        | 4487/26311 [1:20:45<6:24:27,  1.06s/it, loss=3.1886]
Training:  17%|█▋        | 4487/26311 [1:20:45<6:24:27,  1.06s/it, loss=3.0837]
Training:  17%|█▋        | 4488/26311 [1:20:45<5:50:53,  1.04it/s, loss=3.0837]
Training:  17%|█▋        | 4488/26311 [1:20:46<5:50:53,  1.04it/s, loss=3.4586]
Training:  17%|█▋        | 4489/26311 [1:20:46<5:35:53,  1.08it/s, loss=3.4586]
Training:  17%|█▋        | 4489/26311 [1:20:47<5:35:53,  1.08it/s, loss=3.0578]
Training:  17%|█▋        | 4490/26311 [1:20:47<5:45:59,  1.05it/s, loss=3.0578]
Training:  17%|█▋        | 4490/26311 [1:20:48<5:45:59,  1.05it/s, loss=3.2919]
Training:  17%|█▋        | 4491/26311 [1:20:48<5:15:24,  1.15it/s, loss=3.2919]
Training:  17%|█▋        | 4491/26311 [1:20:49<5:15:24,  1.15it/s, loss=3.0034]
Training:  17%|█▋        | 4492/26311 [1:20:49<5:32:56,  1.09it/s, loss=3.0034]
Training:  17%|█▋        | 4492/26311 [1:20:50<5:32:56,  1.09it/s, loss=3.2167]
Training:  17%|█▋        | 4493/26311 [1:20:50<5:15:59,  1.15it/s, loss=3.2167]
Training:  17%|█▋        | 4493/26311 [1:20:51<5:15:59,  1.15it/s, loss=3.7318]
Training:  17%|█▋        | 4494/26311 [1:20:51<5:16:20,  1.15it/s, loss=3.7318]
Training:  17%|█▋        | 4494/26311 [1:20:52<5:16:20,  1.15it/s, loss=2.6975]
Training:  17%|█▋        | 4495/26311 [1:20:52<5:59:10,  1.01it/s, loss=2.6975]
Training:  17%|█▋        | 4495/26311 [1:20:54<5:59:10,  1.01it/s, loss=2.7709]
Training:  17%|█▋        | 4496/26311 [1:20:54<7:24:48,  1.22s/it, loss=2.7709]
Training:  17%|█▋        | 4496/26311 [1:20:55<7:24:48,  1.22s/it, loss=2.8214]
Training:  17%|█▋        | 4497/26311 [1:20:55<7:47:26,  1.29s/it, loss=2.8214]
Training:  17%|█▋        | 4497/26311 [1:20:57<7:47:26,  1.29s/it, loss=3.2147]
Training:  17%|█▋        | 4498/26311 [1:20:57<8:25:25,  1.39s/it, loss=3.2147]
Training:  17%|█▋        | 4498/26311 [1:20:58<8:25:25,  1.39s/it, loss=3.0487]
Training:  17%|█▋        | 4499/26311 [1:20:58<8:15:43,  1.36s/it, loss=3.0487]
Training:  17%|█▋        | 4499/26311 [1:20:59<8:15:43,  1.36s/it, loss=3.3374]
Training:  17%|█▋        | 4500/26311 [1:20:59<7:42:56,  1.27s/it, loss=3.3374]
Training:  17%|█▋        | 4500/26311 [1:21:00<7:42:56,  1.27s/it, loss=2.9261]
Training:  17%|█▋        | 4501/26311 [1:21:00<7:49:22,  1.29s/it, loss=2.9261]
Training:  17%|█▋        | 4501/26311 [1:21:01<7:49:22,  1.29s/it, loss=3.8770]
Training:  17%|█▋        | 4502/26311 [1:21:01<6:58:54,  1.15s/it, loss=3.8770]
Training:  17%|█▋        | 4502/26311 [1:21:02<6:58:54,  1.15s/it, loss=2.9412]
Training:  17%|█▋        | 4503/26311 [1:21:02<6:31:20,  1.08s/it, loss=2.9412]
Training:  17%|█▋        | 4503/26311 [1:21:03<6:31:20,  1.08s/it, loss=2.4517]
Training:  17%|█▋        | 4504/26311 [1:21:03<5:49:00,  1.04it/s, loss=2.4517]
Training:  17%|█▋        | 4504/26311 [1:21:04<5:49:00,  1.04it/s, loss=2.6359]
Training:  17%|█▋        | 4505/26311 [1:21:04<5:19:56,  1.14it/s, loss=2.6359]
Training:  17%|█▋        | 4505/26311 [1:21:04<5:19:56,  1.14it/s, loss=2.8590]
Training:  17%|█▋        | 4506/26311 [1:21:04<5:21:17,  1.13it/s, loss=2.8590]
Training:  17%|█▋        | 4506/26311 [1:21:05<5:21:17,  1.13it/s, loss=3.2215]
Training:  17%|█▋        | 4507/26311 [1:21:05<5:11:53,  1.17it/s, loss=3.2215]
Training:  17%|█▋        | 4507/26311 [1:21:07<5:11:53,  1.17it/s, loss=2.6721]
Training:  17%|█▋        | 4508/26311 [1:21:07<7:16:22,  1.20s/it, loss=2.6721]
Training:  17%|█▋        | 4508/26311 [1:21:08<7:16:22,  1.20s/it, loss=2.7033]
Training:  17%|█▋        | 4509/26311 [1:21:08<6:42:21,  1.11s/it, loss=2.7033]
Training:  17%|█▋        | 4509/26311 [1:21:09<6:42:21,  1.11s/it, loss=3.3255]
Training:  17%|█▋        | 4510/26311 [1:21:09<6:17:25,  1.04s/it, loss=3.3255]
Training:  17%|█▋        | 4510/26311 [1:21:10<6:17:25,  1.04s/it, loss=3.3587]
Training:  17%|█▋        | 4511/26311 [1:21:10<6:25:44,  1.06s/it, loss=3.3587]
Training:  17%|█▋        | 4511/26311 [1:21:11<6:25:44,  1.06s/it, loss=3.1537]
Training:  17%|█▋        | 4512/26311 [1:21:11<6:19:47,  1.05s/it, loss=3.1537]
Training:  17%|█▋        | 4512/26311 [1:21:14<6:19:47,  1.05s/it, loss=3.5928]
Training:  17%|█▋        | 4513/26311 [1:21:14<9:50:43,  1.63s/it, loss=3.5928]
Training:  17%|█▋        | 4513/26311 [1:21:15<9:50:43,  1.63s/it, loss=2.7674]
Training:  17%|█▋        | 4514/26311 [1:21:15<8:20:51,  1.38s/it, loss=2.7674]
Training:  17%|█▋        | 4514/26311 [1:21:16<8:20:51,  1.38s/it, loss=3.2298]
Training:  17%|█▋        | 4515/26311 [1:21:16<6:53:39,  1.14s/it, loss=3.2298]
Training:  17%|█▋        | 4515/26311 [1:21:17<6:53:39,  1.14s/it, loss=3.3158]
Training:  17%|█▋        | 4516/26311 [1:21:17<6:57:42,  1.15s/it, loss=3.3158]
Training:  17%|█▋        | 4516/26311 [1:21:17<6:57:42,  1.15s/it, loss=3.7842]
Training:  17%|█▋        | 4517/26311 [1:21:17<6:13:36,  1.03s/it, loss=3.7842]
Training:  17%|█▋        | 4517/26311 [1:21:18<6:13:36,  1.03s/it, loss=3.3413]
Training:  17%|█▋        | 4518/26311 [1:21:18<5:55:29,  1.02it/s, loss=3.3413]
Training:  17%|█▋        | 4518/26311 [1:21:19<5:55:29,  1.02it/s, loss=3.1161]
Training:  17%|█▋        | 4519/26311 [1:21:19<5:41:13,  1.06it/s, loss=3.1161]
Training:  17%|█▋        | 4519/26311 [1:21:21<5:41:13,  1.06it/s, loss=2.6929]
Training:  17%|█▋        | 4520/26311 [1:21:21<7:45:38,  1.28s/it, loss=2.6929]
Training:  17%|█▋        | 4520/26311 [1:21:22<7:45:38,  1.28s/it, loss=3.2526]
Training:  17%|█▋        | 4521/26311 [1:21:22<7:30:51,  1.24s/it, loss=3.2526]
Training:  17%|█▋        | 4521/26311 [1:21:24<7:30:51,  1.24s/it, loss=3.5176]
Training:  17%|█▋        | 4522/26311 [1:21:24<7:29:21,  1.24s/it, loss=3.5176]
Training:  17%|█▋        | 4522/26311 [1:21:24<7:29:21,  1.24s/it, loss=3.2640]
Training:  17%|█▋        | 4523/26311 [1:21:24<6:44:17,  1.11s/it, loss=3.2640]
Training:  17%|█▋        | 4523/26311 [1:21:25<6:44:17,  1.11s/it, loss=2.6725]
Training:  17%|█▋        | 4524/26311 [1:21:25<6:06:17,  1.01s/it, loss=2.6725]
Training:  17%|█▋        | 4524/26311 [1:21:26<6:06:17,  1.01s/it, loss=3.2573]
Training:  17%|█▋        | 4525/26311 [1:21:26<5:36:21,  1.08it/s, loss=3.2573]
Training:  17%|█▋        | 4525/26311 [1:21:27<5:36:21,  1.08it/s, loss=3.1725]
Training:  17%|█▋        | 4526/26311 [1:21:27<5:40:31,  1.07it/s, loss=3.1725]
Training:  17%|█▋        | 4526/26311 [1:21:28<5:40:31,  1.07it/s, loss=2.9399]
Training:  17%|█▋        | 4527/26311 [1:21:28<5:45:51,  1.05it/s, loss=2.9399]
Training:  17%|█▋        | 4527/26311 [1:21:29<5:45:51,  1.05it/s, loss=2.9921]
Training:  17%|█▋        | 4528/26311 [1:21:29<5:55:24,  1.02it/s, loss=2.9921]
Training:  17%|█▋        | 4528/26311 [1:21:30<5:55:24,  1.02it/s, loss=2.6980]
Training:  17%|█▋        | 4529/26311 [1:21:30<6:45:52,  1.12s/it, loss=2.6980]
Training:  17%|█▋        | 4529/26311 [1:21:31<6:45:52,  1.12s/it, loss=3.1600]
Training:  17%|█▋        | 4530/26311 [1:21:31<6:23:57,  1.06s/it, loss=3.1600]
Training:  17%|█▋        | 4530/26311 [1:21:32<6:23:57,  1.06s/it, loss=2.8190]
Training:  17%|█▋        | 4531/26311 [1:21:32<6:15:41,  1.03s/it, loss=2.8190]
Training:  17%|█▋        | 4531/26311 [1:21:33<6:15:41,  1.03s/it, loss=3.4095]
Training:  17%|█▋        | 4532/26311 [1:21:33<5:36:10,  1.08it/s, loss=3.4095]
Training:  17%|█▋        | 4532/26311 [1:21:34<5:36:10,  1.08it/s, loss=3.4405]
Training:  17%|█▋        | 4533/26311 [1:21:34<5:20:11,  1.13it/s, loss=3.4405]
Training:  17%|█▋        | 4533/26311 [1:21:35<5:20:11,  1.13it/s, loss=2.6941]
Training:  17%|█▋        | 4534/26311 [1:21:35<5:59:20,  1.01it/s, loss=2.6941]
Training:  17%|█▋        | 4534/26311 [1:21:36<5:59:20,  1.01it/s, loss=2.9591]
Training:  17%|█▋        | 4535/26311 [1:21:36<5:24:00,  1.12it/s, loss=2.9591]
Training:  17%|█▋        | 4535/26311 [1:21:37<5:24:00,  1.12it/s, loss=2.8367]
Training:  17%|█▋        | 4536/26311 [1:21:37<5:28:09,  1.11it/s, loss=2.8367]
Training:  17%|█▋        | 4536/26311 [1:21:38<5:28:09,  1.11it/s, loss=3.1565]
Training:  17%|█▋        | 4537/26311 [1:21:38<5:45:54,  1.05it/s, loss=3.1565]
Training:  17%|█▋        | 4537/26311 [1:21:38<5:45:54,  1.05it/s, loss=3.0133]
Training:  17%|█▋        | 4538/26311 [1:21:38<5:22:35,  1.12it/s, loss=3.0133]
Training:  17%|█▋        | 4538/26311 [1:21:39<5:22:35,  1.12it/s, loss=2.9634]
Training:  17%|█▋        | 4539/26311 [1:21:39<5:17:16,  1.14it/s, loss=2.9634]
Training:  17%|█▋        | 4539/26311 [1:21:41<5:17:16,  1.14it/s, loss=3.1658]
Training:  17%|█▋        | 4540/26311 [1:21:41<6:09:18,  1.02s/it, loss=3.1658]
Training:  17%|█▋        | 4540/26311 [1:21:42<6:09:18,  1.02s/it, loss=3.5060]
Training:  17%|█▋        | 4541/26311 [1:21:42<6:47:36,  1.12s/it, loss=3.5060]
Training:  17%|█▋        | 4541/26311 [1:21:43<6:47:36,  1.12s/it, loss=3.2246]
Training:  17%|█▋        | 4542/26311 [1:21:43<6:22:38,  1.05s/it, loss=3.2246]
Training:  17%|█▋        | 4542/26311 [1:21:43<6:22:38,  1.05s/it, loss=3.6246]
Training:  17%|█▋        | 4543/26311 [1:21:43<5:41:11,  1.06it/s, loss=3.6246]
Training:  17%|█▋        | 4543/26311 [1:21:44<5:41:11,  1.06it/s, loss=3.0900]
Training:  17%|█▋        | 4544/26311 [1:21:44<5:39:37,  1.07it/s, loss=3.0900]
Training:  17%|█▋        | 4544/26311 [1:21:45<5:39:37,  1.07it/s, loss=2.9362]
Training:  17%|█▋        | 4545/26311 [1:21:45<5:28:00,  1.11it/s, loss=2.9362]
Training:  17%|█▋        | 4545/26311 [1:21:47<5:28:00,  1.11it/s, loss=2.8764]
Training:  17%|█▋        | 4546/26311 [1:21:47<6:37:35,  1.10s/it, loss=2.8764]
Training:  17%|█▋        | 4546/26311 [1:21:47<6:37:35,  1.10s/it, loss=3.3104]
Training:  17%|█▋        | 4547/26311 [1:21:47<5:44:35,  1.05it/s, loss=3.3104]
Training:  17%|█▋        | 4547/26311 [1:21:48<5:44:35,  1.05it/s, loss=3.1970]
Training:  17%|█▋        | 4548/26311 [1:21:48<5:07:47,  1.18it/s, loss=3.1970]
Training:  17%|█▋        | 4548/26311 [1:21:49<5:07:47,  1.18it/s, loss=3.2907]
Training:  17%|█▋        | 4549/26311 [1:21:49<5:24:48,  1.12it/s, loss=3.2907]
Training:  17%|█▋        | 4549/26311 [1:21:51<5:24:48,  1.12it/s, loss=2.8891]
Training:  17%|█▋        | 4550/26311 [1:21:51<6:43:09,  1.11s/it, loss=2.8891]
Training:  17%|█▋        | 4550/26311 [1:21:52<6:43:09,  1.11s/it, loss=3.3454]
Training:  17%|█▋        | 4551/26311 [1:21:52<7:44:09,  1.28s/it, loss=3.3454]
Training:  17%|█▋        | 4551/26311 [1:21:53<7:44:09,  1.28s/it, loss=2.9172]
Training:  17%|█▋        | 4552/26311 [1:21:53<6:43:53,  1.11s/it, loss=2.9172]
Training:  17%|█▋        | 4552/26311 [1:21:54<6:43:53,  1.11s/it, loss=3.1415]
Training:  17%|█▋        | 4553/26311 [1:21:54<6:05:03,  1.01s/it, loss=3.1415]
Training:  17%|█▋        | 4553/26311 [1:21:55<6:05:03,  1.01s/it, loss=2.3391]
Training:  17%|█▋        | 4554/26311 [1:21:55<6:31:55,  1.08s/it, loss=2.3391]
Training:  17%|█▋        | 4554/26311 [1:21:56<6:31:55,  1.08s/it, loss=3.2063]
Training:  17%|█▋        | 4555/26311 [1:21:56<5:57:59,  1.01it/s, loss=3.2063]
Training:  17%|█▋        | 4555/26311 [1:21:57<5:57:59,  1.01it/s, loss=2.8928]
Training:  17%|█▋        | 4556/26311 [1:21:57<5:55:25,  1.02it/s, loss=2.8928]
Training:  17%|█▋        | 4556/26311 [1:21:58<5:55:25,  1.02it/s, loss=3.2597]
Training:  17%|█▋        | 4557/26311 [1:21:58<5:30:39,  1.10it/s, loss=3.2597]
Training:  17%|█▋        | 4557/26311 [1:21:58<5:30:39,  1.10it/s, loss=2.5495]
Training:  17%|█▋        | 4558/26311 [1:21:58<5:25:23,  1.11it/s, loss=2.5495]
Training:  17%|█▋        | 4558/26311 [1:21:59<5:25:23,  1.11it/s, loss=3.0862]
Training:  17%|█▋        | 4559/26311 [1:21:59<5:23:01,  1.12it/s, loss=3.0862]
Training:  17%|█▋        | 4559/26311 [1:22:00<5:23:01,  1.12it/s, loss=3.5571]
Training:  17%|█▋        | 4560/26311 [1:22:00<5:10:40,  1.17it/s, loss=3.5571]
Training:  17%|█▋        | 4560/26311 [1:22:01<5:10:40,  1.17it/s, loss=3.2448]
Training:  17%|█▋        | 4561/26311 [1:22:01<4:55:08,  1.23it/s, loss=3.2448]
Training:  17%|█▋        | 4561/26311 [1:22:02<4:55:08,  1.23it/s, loss=2.9492]
Training:  17%|█▋        | 4562/26311 [1:22:02<4:59:01,  1.21it/s, loss=2.9492]
Training:  17%|█▋        | 4562/26311 [1:22:02<4:59:01,  1.21it/s, loss=3.0793]
Training:  17%|█▋        | 4563/26311 [1:22:02<4:58:14,  1.22it/s, loss=3.0793]
Training:  17%|█▋        | 4563/26311 [1:22:04<4:58:14,  1.22it/s, loss=3.1336]
Training:  17%|█▋        | 4564/26311 [1:22:04<5:29:48,  1.10it/s, loss=3.1336]
Training:  17%|█▋        | 4564/26311 [1:22:04<5:29:48,  1.10it/s, loss=2.8499]
Training:  17%|█▋        | 4565/26311 [1:22:04<5:10:32,  1.17it/s, loss=2.8499]
Training:  17%|█▋        | 4565/26311 [1:22:05<5:10:32,  1.17it/s, loss=3.9013]
Training:  17%|█▋        | 4566/26311 [1:22:05<5:16:37,  1.14it/s, loss=3.9013]
Training:  17%|█▋        | 4566/26311 [1:22:06<5:16:37,  1.14it/s, loss=2.8284]
Training:  17%|█▋        | 4567/26311 [1:22:06<5:19:11,  1.14it/s, loss=2.8284]
Training:  17%|█▋        | 4567/26311 [1:22:07<5:19:11,  1.14it/s, loss=2.7297]
Training:  17%|█▋        | 4568/26311 [1:22:07<5:10:11,  1.17it/s, loss=2.7297]
Training:  17%|█▋        | 4568/26311 [1:22:08<5:10:11,  1.17it/s, loss=3.1166]
Training:  17%|█▋        | 4569/26311 [1:22:08<6:28:11,  1.07s/it, loss=3.1166]
Training:  17%|█▋        | 4569/26311 [1:22:09<6:28:11,  1.07s/it, loss=2.7600]
Training:  17%|█▋        | 4570/26311 [1:22:09<6:11:55,  1.03s/it, loss=2.7600]
Training:  17%|█▋        | 4570/26311 [1:22:10<6:11:55,  1.03s/it, loss=3.7446]
Training:  17%|█▋        | 4571/26311 [1:22:10<6:20:04,  1.05s/it, loss=3.7446]
Training:  17%|█▋        | 4571/26311 [1:22:11<6:20:04,  1.05s/it, loss=2.9470]
Training:  17%|█▋        | 4572/26311 [1:22:11<5:38:00,  1.07it/s, loss=2.9470]
Training:  17%|█▋        | 4572/26311 [1:22:12<5:38:00,  1.07it/s, loss=2.8896]
Training:  17%|█▋        | 4573/26311 [1:22:12<5:47:33,  1.04it/s, loss=2.8896]
Training:  17%|█▋        | 4573/26311 [1:22:13<5:47:33,  1.04it/s, loss=2.9711]
Training:  17%|█▋        | 4574/26311 [1:22:13<6:09:03,  1.02s/it, loss=2.9711]
Training:  17%|█▋        | 4574/26311 [1:22:14<6:09:03,  1.02s/it, loss=2.7679]
Training:  17%|█▋        | 4575/26311 [1:22:14<6:13:34,  1.03s/it, loss=2.7679]
Training:  17%|█▋        | 4575/26311 [1:22:16<6:13:34,  1.03s/it, loss=3.0556]
Training:  17%|█▋        | 4576/26311 [1:22:16<6:45:45,  1.12s/it, loss=3.0556]
Training:  17%|█▋        | 4576/26311 [1:22:17<6:45:45,  1.12s/it, loss=3.2219]
Training:  17%|█▋        | 4577/26311 [1:22:17<6:20:48,  1.05s/it, loss=3.2219]
Training:  17%|█▋        | 4577/26311 [1:22:18<6:20:48,  1.05s/it, loss=2.8020]
Training:  17%|█▋        | 4578/26311 [1:22:18<6:25:12,  1.06s/it, loss=2.8020]
Training:  17%|█▋        | 4578/26311 [1:22:19<6:25:12,  1.06s/it, loss=3.1752]
Training:  17%|█▋        | 4579/26311 [1:22:19<7:13:13,  1.20s/it, loss=3.1752]
Training:  17%|█▋        | 4579/26311 [1:22:20<7:13:13,  1.20s/it, loss=3.1453]
Training:  17%|█▋        | 4580/26311 [1:22:20<6:35:53,  1.09s/it, loss=3.1453]
Training:  17%|█▋        | 4580/26311 [1:22:21<6:35:53,  1.09s/it, loss=3.2630]
Training:  17%|█▋        | 4581/26311 [1:22:21<6:16:25,  1.04s/it, loss=3.2630]
Training:  17%|█▋        | 4581/26311 [1:22:22<6:16:25,  1.04s/it, loss=3.4223]
Training:  17%|█▋        | 4582/26311 [1:22:22<5:49:58,  1.03it/s, loss=3.4223]
Training:  17%|█▋        | 4582/26311 [1:22:23<5:49:58,  1.03it/s, loss=3.1524]
Training:  17%|█▋        | 4583/26311 [1:22:23<6:13:26,  1.03s/it, loss=3.1524]
Training:  17%|█▋        | 4583/26311 [1:22:24<6:13:26,  1.03s/it, loss=2.5898]
Training:  17%|█▋        | 4584/26311 [1:22:24<6:18:01,  1.04s/it, loss=2.5898]
Training:  17%|█▋        | 4584/26311 [1:22:25<6:18:01,  1.04s/it, loss=3.4607]
Training:  17%|█▋        | 4585/26311 [1:22:25<5:55:46,  1.02it/s, loss=3.4607]
Training:  17%|█▋        | 4585/26311 [1:22:26<5:55:46,  1.02it/s, loss=2.9639]
Training:  17%|█▋        | 4586/26311 [1:22:26<5:39:48,  1.07it/s, loss=2.9639]
Training:  17%|█▋        | 4586/26311 [1:22:26<5:39:48,  1.07it/s, loss=3.1587]
Training:  17%|█▋        | 4587/26311 [1:22:26<5:03:17,  1.19it/s, loss=3.1587]
Training:  17%|█▋        | 4587/26311 [1:22:27<5:03:17,  1.19it/s, loss=3.4688]
Training:  17%|█▋        | 4588/26311 [1:22:27<4:33:29,  1.32it/s, loss=3.4688]
Training:  17%|█▋        | 4588/26311 [1:22:28<4:33:29,  1.32it/s, loss=2.3495]
Training:  17%|█▋        | 4589/26311 [1:22:28<5:33:00,  1.09it/s, loss=2.3495]
Training:  17%|█▋        | 4589/26311 [1:22:29<5:33:00,  1.09it/s, loss=2.3620]
Training:  17%|█▋        | 4590/26311 [1:22:29<5:41:45,  1.06it/s, loss=2.3620]
Training:  17%|█▋        | 4590/26311 [1:22:30<5:41:45,  1.06it/s, loss=3.3257]
Training:  17%|█▋        | 4591/26311 [1:22:30<5:27:30,  1.11it/s, loss=3.3257]
Training:  17%|█▋        | 4591/26311 [1:22:31<5:27:30,  1.11it/s, loss=3.4545]
```
