## Supplementary material for "PLM-OMG: Protein Language Model-Based Ortholog Detection for Cross-Species Cell Type Mapping": Scripts: proteinbert_dicots_5.out (part 15 of 23)

```
Training:  17%|█▋        | 4592/26311 [1:22:31<5:25:33,  1.11it/s, loss=3.4545]
Training:  17%|█▋        | 4592/26311 [1:22:32<5:25:33,  1.11it/s, loss=3.1665]
Training:  17%|█▋        | 4593/26311 [1:22:32<5:29:19,  1.10it/s, loss=3.1665]
Training:  17%|█▋        | 4593/26311 [1:22:32<5:29:19,  1.10it/s, loss=3.1743]
Training:  17%|█▋        | 4594/26311 [1:22:32<5:06:10,  1.18it/s, loss=3.1743]
Training:  17%|█▋        | 4594/26311 [1:22:34<5:06:10,  1.18it/s, loss=3.3797]
Training:  17%|█▋        | 4595/26311 [1:22:34<5:33:16,  1.09it/s, loss=3.3797]
Training:  17%|█▋        | 4595/26311 [1:22:38<5:33:16,  1.09it/s, loss=3.2441]
Training:  17%|█▋        | 4596/26311 [1:22:38<12:07:53,  2.01s/it, loss=3.2441]
Training:  17%|█▋        | 4596/26311 [1:22:39<12:07:53,  2.01s/it, loss=3.2163]
Training:  17%|█▋        | 4597/26311 [1:22:39<9:58:45,  1.65s/it, loss=3.2163] 
Training:  17%|█▋        | 4597/26311 [1:22:40<9:58:45,  1.65s/it, loss=2.7003]
Training:  17%|█▋        | 4598/26311 [1:22:40<9:10:22,  1.52s/it, loss=2.7003]
Training:  17%|█▋        | 4598/26311 [1:22:41<9:10:22,  1.52s/it, loss=2.8664]
Training:  17%|█▋        | 4599/26311 [1:22:41<7:47:45,  1.29s/it, loss=2.8664]
Training:  17%|█▋        | 4599/26311 [1:22:42<7:47:45,  1.29s/it, loss=3.1943]
Training:  17%|█▋        | 4600/26311 [1:22:42<7:31:00,  1.25s/it, loss=3.1943]
Training:  17%|█▋        | 4600/26311 [1:22:44<7:31:00,  1.25s/it, loss=3.1301]
Training:  17%|█▋        | 4601/26311 [1:22:44<8:08:19,  1.35s/it, loss=3.1301]
Training:  17%|█▋        | 4601/26311 [1:22:46<8:08:19,  1.35s/it, loss=2.9905]
Training:  17%|█▋        | 4602/26311 [1:22:46<10:27:33,  1.73s/it, loss=2.9905]
Training:  17%|█▋        | 4602/26311 [1:22:47<10:27:33,  1.73s/it, loss=3.2551]
Training:  17%|█▋        | 4603/26311 [1:22:47<9:23:48,  1.56s/it, loss=3.2551] 
Training:  17%|█▋        | 4603/26311 [1:22:48<9:23:48,  1.56s/it, loss=2.5071]
Training:  17%|█▋        | 4604/26311 [1:22:48<8:28:04,  1.40s/it, loss=2.5071]
Training:  17%|█▋        | 4604/26311 [1:22:50<8:28:04,  1.40s/it, loss=2.9117]
Training:  18%|█▊        | 4605/26311 [1:22:50<8:09:46,  1.35s/it, loss=2.9117]
Training:  18%|█▊        | 4605/26311 [1:22:51<8:09:46,  1.35s/it, loss=2.6299]
Training:  18%|█▊        | 4606/26311 [1:22:51<7:56:09,  1.32s/it, loss=2.6299]
Training:  18%|█▊        | 4606/26311 [1:22:52<7:56:09,  1.32s/it, loss=3.0775]
Training:  18%|█▊        | 4607/26311 [1:22:52<6:52:52,  1.14s/it, loss=3.0775]
Training:  18%|█▊        | 4607/26311 [1:22:53<6:52:52,  1.14s/it, loss=3.4742]
Training:  18%|█▊        | 4608/26311 [1:22:53<7:52:40,  1.31s/it, loss=3.4742]
Training:  18%|█▊        | 4608/26311 [1:22:55<7:52:40,  1.31s/it, loss=3.2363]
Training:  18%|█▊        | 4609/26311 [1:22:55<8:07:51,  1.35s/it, loss=3.2363]
Training:  18%|█▊        | 4609/26311 [1:22:55<8:07:51,  1.35s/it, loss=3.3685]
Training:  18%|█▊        | 4610/26311 [1:22:55<6:53:09,  1.14s/it, loss=3.3685]
Training:  18%|█▊        | 4610/26311 [1:22:56<6:53:09,  1.14s/it, loss=2.9229]
Training:  18%|█▊        | 4611/26311 [1:22:56<6:37:09,  1.10s/it, loss=2.9229]
Training:  18%|█▊        | 4611/26311 [1:23:00<6:37:09,  1.10s/it, loss=2.9835]
Training:  18%|█▊        | 4612/26311 [1:23:00<10:54:45,  1.81s/it, loss=2.9835]
Training:  18%|█▊        | 4612/26311 [1:23:01<10:54:45,  1.81s/it, loss=3.0039]
Training:  18%|█▊        | 4613/26311 [1:23:01<8:59:15,  1.49s/it, loss=3.0039] 
Training:  18%|█▊        | 4613/26311 [1:23:02<8:59:15,  1.49s/it, loss=3.1379]
Training:  18%|█▊        | 4614/26311 [1:23:02<7:48:45,  1.30s/it, loss=3.1379]
Training:  18%|█▊        | 4614/26311 [1:23:03<7:48:45,  1.30s/it, loss=3.4711]
Training:  18%|█▊        | 4615/26311 [1:23:03<8:04:47,  1.34s/it, loss=3.4711]
Training:  18%|█▊        | 4615/26311 [1:23:04<8:04:47,  1.34s/it, loss=3.3417]
Training:  18%|█▊        | 4616/26311 [1:23:04<7:41:43,  1.28s/it, loss=3.3417]
Training:  18%|█▊        | 4616/26311 [1:23:05<7:41:43,  1.28s/it, loss=3.1526]
Training:  18%|█▊        | 4617/26311 [1:23:05<7:19:45,  1.22s/it, loss=3.1526]
Training:  18%|█▊        | 4617/26311 [1:23:06<7:19:45,  1.22s/it, loss=3.0251]
Training:  18%|█▊        | 4618/26311 [1:23:06<7:21:01,  1.22s/it, loss=3.0251]
Training:  18%|█▊        | 4618/26311 [1:23:08<7:21:01,  1.22s/it, loss=2.8791]
Training:  18%|█▊        | 4619/26311 [1:23:08<7:17:13,  1.21s/it, loss=2.8791]
Training:  18%|█▊        | 4619/26311 [1:23:08<7:17:13,  1.21s/it, loss=2.9557]
Training:  18%|█▊        | 4620/26311 [1:23:08<6:16:50,  1.04s/it, loss=2.9557]
Training:  18%|█▊        | 4620/26311 [1:23:09<6:16:50,  1.04s/it, loss=3.1931]
Training:  18%|█▊        | 4621/26311 [1:23:09<6:15:05,  1.04s/it, loss=3.1931]
Training:  18%|█▊        | 4621/26311 [1:23:10<6:15:05,  1.04s/it, loss=3.1035]
Training:  18%|█▊        | 4622/26311 [1:23:10<6:29:49,  1.08s/it, loss=3.1035]
Training:  18%|█▊        | 4622/26311 [1:23:11<6:29:49,  1.08s/it, loss=3.0128]
Training:  18%|█▊        | 4623/26311 [1:23:11<6:16:03,  1.04s/it, loss=3.0128]
Training:  18%|█▊        | 4623/26311 [1:23:13<6:16:03,  1.04s/it, loss=3.3619]
Training:  18%|█▊        | 4624/26311 [1:23:13<6:42:13,  1.11s/it, loss=3.3619]
Training:  18%|█▊        | 4624/26311 [1:23:14<6:42:13,  1.11s/it, loss=3.1284]
Training:  18%|█▊        | 4625/26311 [1:23:14<6:50:49,  1.14s/it, loss=3.1284]
Training:  18%|█▊        | 4625/26311 [1:23:15<6:50:49,  1.14s/it, loss=3.1109]
Training:  18%|█▊        | 4626/26311 [1:23:15<6:48:37,  1.13s/it, loss=3.1109]
Training:  18%|█▊        | 4626/26311 [1:23:17<6:48:37,  1.13s/it, loss=3.1665]
Training:  18%|█▊        | 4627/26311 [1:23:17<9:13:01,  1.53s/it, loss=3.1665]
Training:  18%|█▊        | 4627/26311 [1:23:18<9:13:01,  1.53s/it, loss=2.7417]
Training:  18%|█▊        | 4628/26311 [1:23:18<8:06:12,  1.35s/it, loss=2.7417]
Training:  18%|█▊        | 4628/26311 [1:23:19<8:06:12,  1.35s/it, loss=3.3159]
Training:  18%|█▊        | 4629/26311 [1:23:19<7:39:18,  1.27s/it, loss=3.3159]
Training:  18%|█▊        | 4629/26311 [1:23:20<7:39:18,  1.27s/it, loss=3.0476]
Training:  18%|█▊        | 4630/26311 [1:23:20<6:44:10,  1.12s/it, loss=3.0476]
Training:  18%|█▊        | 4630/26311 [1:23:21<6:44:10,  1.12s/it, loss=2.8349]
Training:  18%|█▊        | 4631/26311 [1:23:21<6:15:22,  1.04s/it, loss=2.8349]
Training:  18%|█▊        | 4631/26311 [1:23:22<6:15:22,  1.04s/it, loss=3.2007]
Training:  18%|█▊        | 4632/26311 [1:23:22<6:51:40,  1.14s/it, loss=3.2007]
Training:  18%|█▊        | 4632/26311 [1:23:23<6:51:40,  1.14s/it, loss=3.4585]
Training:  18%|█▊        | 4633/26311 [1:23:23<6:40:17,  1.11s/it, loss=3.4585]
Training:  18%|█▊        | 4633/26311 [1:23:25<6:40:17,  1.11s/it, loss=3.2362]
Training:  18%|█▊        | 4634/26311 [1:23:25<7:47:31,  1.29s/it, loss=3.2362]
Training:  18%|█▊        | 4634/26311 [1:23:27<7:47:31,  1.29s/it, loss=2.8651]
Training:  18%|█▊        | 4635/26311 [1:23:27<8:16:08,  1.37s/it, loss=2.8651]
Training:  18%|█▊        | 4635/26311 [1:23:28<8:16:08,  1.37s/it, loss=2.6035]
Training:  18%|█▊        | 4636/26311 [1:23:28<7:47:57,  1.30s/it, loss=2.6035]
Training:  18%|█▊        | 4636/26311 [1:23:28<7:47:57,  1.30s/it, loss=3.3070]
Training:  18%|█▊        | 4637/26311 [1:23:28<6:25:44,  1.07s/it, loss=3.3070]
Training:  18%|█▊        | 4637/26311 [1:23:29<6:25:44,  1.07s/it, loss=3.3529]
Training:  18%|█▊        | 4638/26311 [1:23:29<5:48:43,  1.04it/s, loss=3.3529]
Training:  18%|█▊        | 4638/26311 [1:23:30<5:48:43,  1.04it/s, loss=3.0875]
Training:  18%|█▊        | 4639/26311 [1:23:30<6:12:09,  1.03s/it, loss=3.0875]
Training:  18%|█▊        | 4639/26311 [1:23:32<6:12:09,  1.03s/it, loss=3.1661]
Training:  18%|█▊        | 4640/26311 [1:23:32<6:39:30,  1.11s/it, loss=3.1661]
Training:  18%|█▊        | 4640/26311 [1:23:33<6:39:30,  1.11s/it, loss=2.8660]
Training:  18%|█▊        | 4641/26311 [1:23:33<6:27:58,  1.07s/it, loss=2.8660]
Training:  18%|█▊        | 4641/26311 [1:23:33<6:27:58,  1.07s/it, loss=3.0988]
Training:  18%|█▊        | 4642/26311 [1:23:33<5:58:14,  1.01it/s, loss=3.0988]
Training:  18%|█▊        | 4642/26311 [1:23:35<5:58:14,  1.01it/s, loss=2.8563]
Training:  18%|█▊        | 4643/26311 [1:23:35<6:31:31,  1.08s/it, loss=2.8563]
Training:  18%|█▊        | 4643/26311 [1:23:36<6:31:31,  1.08s/it, loss=2.9593]
Training:  18%|█▊        | 4644/26311 [1:23:36<7:38:59,  1.27s/it, loss=2.9593]
Training:  18%|█▊        | 4644/26311 [1:23:37<7:38:59,  1.27s/it, loss=2.9332]
Training:  18%|█▊        | 4645/26311 [1:23:37<6:49:55,  1.14s/it, loss=2.9332]
Training:  18%|█▊        | 4645/26311 [1:23:38<6:49:55,  1.14s/it, loss=2.9234]
Training:  18%|█▊        | 4646/26311 [1:23:38<6:09:38,  1.02s/it, loss=2.9234]
Training:  18%|█▊        | 4646/26311 [1:23:39<6:09:38,  1.02s/it, loss=3.0935]
Training:  18%|█▊        | 4647/26311 [1:23:39<6:17:25,  1.05s/it, loss=3.0935]
Training:  18%|█▊        | 4647/26311 [1:23:41<6:17:25,  1.05s/it, loss=3.0681]
Training:  18%|█▊        | 4648/26311 [1:23:41<7:33:20,  1.26s/it, loss=3.0681]
Training:  18%|█▊        | 4648/26311 [1:23:42<7:33:20,  1.26s/it, loss=3.3745]
Training:  18%|█▊        | 4649/26311 [1:23:42<6:59:54,  1.16s/it, loss=3.3745]
Training:  18%|█▊        | 4649/26311 [1:23:43<6:59:54,  1.16s/it, loss=3.0021]
Training:  18%|█▊        | 4650/26311 [1:23:43<6:44:44,  1.12s/it, loss=3.0021]
Training:  18%|█▊        | 4650/26311 [1:23:44<6:44:44,  1.12s/it, loss=2.8767]
Training:  18%|█▊        | 4651/26311 [1:23:44<6:09:48,  1.02s/it, loss=2.8767]
Training:  18%|█▊        | 4651/26311 [1:23:45<6:09:48,  1.02s/it, loss=3.2827]
Training:  18%|█▊        | 4652/26311 [1:23:45<6:04:19,  1.01s/it, loss=3.2827]
Training:  18%|█▊        | 4652/26311 [1:23:46<6:04:19,  1.01s/it, loss=2.6508]
Training:  18%|█▊        | 4653/26311 [1:23:46<6:37:43,  1.10s/it, loss=2.6508]
Training:  18%|█▊        | 4653/26311 [1:23:47<6:37:43,  1.10s/it, loss=3.1971]
Training:  18%|█▊        | 4654/26311 [1:23:47<6:45:50,  1.12s/it, loss=3.1971]
Training:  18%|█▊        | 4654/26311 [1:23:48<6:45:50,  1.12s/it, loss=3.1823]
Training:  18%|█▊        | 4655/26311 [1:23:48<6:34:37,  1.09s/it, loss=3.1823]
Training:  18%|█▊        | 4655/26311 [1:23:52<6:34:37,  1.09s/it, loss=2.7852]
Training:  18%|█▊        | 4656/26311 [1:23:52<10:53:30,  1.81s/it, loss=2.7852]
Training:  18%|█▊        | 4656/26311 [1:23:53<10:53:30,  1.81s/it, loss=2.6409]
Training:  18%|█▊        | 4657/26311 [1:23:53<9:46:07,  1.62s/it, loss=2.6409] 
Training:  18%|█▊        | 4657/26311 [1:23:54<9:46:07,  1.62s/it, loss=2.7678]
Training:  18%|█▊        | 4658/26311 [1:23:54<8:18:59,  1.38s/it, loss=2.7678]
Training:  18%|█▊        | 4658/26311 [1:23:54<8:18:59,  1.38s/it, loss=3.4168]
Training:  18%|█▊        | 4659/26311 [1:23:54<7:25:01,  1.23s/it, loss=3.4168]
Training:  18%|█▊        | 4659/26311 [1:23:55<7:25:01,  1.23s/it, loss=3.2718]
Training:  18%|█▊        | 4660/26311 [1:23:55<6:46:34,  1.13s/it, loss=3.2718]
Training:  18%|█▊        | 4660/26311 [1:23:56<6:46:34,  1.13s/it, loss=3.2212]
Training:  18%|█▊        | 4661/26311 [1:23:56<5:55:33,  1.01it/s, loss=3.2212]
Training:  18%|█▊        | 4661/26311 [1:23:57<5:55:33,  1.01it/s, loss=2.8299]
Training:  18%|█▊        | 4662/26311 [1:23:57<6:25:36,  1.07s/it, loss=2.8299]
Training:  18%|█▊        | 4662/26311 [1:23:58<6:25:36,  1.07s/it, loss=3.1083]
Training:  18%|█▊        | 4663/26311 [1:23:58<6:32:43,  1.09s/it, loss=3.1083]
Training:  18%|█▊        | 4663/26311 [1:23:59<6:32:43,  1.09s/it, loss=2.8917]
Training:  18%|█▊        | 4664/26311 [1:23:59<5:58:07,  1.01it/s, loss=2.8917]
Training:  18%|█▊        | 4664/26311 [1:24:00<5:58:07,  1.01it/s, loss=3.0223]
Training:  18%|█▊        | 4665/26311 [1:24:00<5:37:59,  1.07it/s, loss=3.0223]
Training:  18%|█▊        | 4665/26311 [1:24:01<5:37:59,  1.07it/s, loss=3.8133]
Training:  18%|█▊        | 4666/26311 [1:24:01<5:50:39,  1.03it/s, loss=3.8133]
Training:  18%|█▊        | 4666/26311 [1:24:02<5:50:39,  1.03it/s, loss=3.3984]
Training:  18%|█▊        | 4667/26311 [1:24:02<5:40:18,  1.06it/s, loss=3.3984]
Training:  18%|█▊        | 4667/26311 [1:24:03<5:40:18,  1.06it/s, loss=3.6592]
Training:  18%|█▊        | 4668/26311 [1:24:03<6:01:47,  1.00s/it, loss=3.6592]
Training:  18%|█▊        | 4668/26311 [1:24:05<6:01:47,  1.00s/it, loss=3.4764]
Training:  18%|█▊        | 4669/26311 [1:24:05<7:48:33,  1.30s/it, loss=3.4764]
Training:  18%|█▊        | 4669/26311 [1:24:06<7:48:33,  1.30s/it, loss=3.4387]
Training:  18%|█▊        | 4670/26311 [1:24:06<7:51:18,  1.31s/it, loss=3.4387]
Training:  18%|█▊        | 4670/26311 [1:24:08<7:51:18,  1.31s/it, loss=2.8682]
Training:  18%|█▊        | 4671/26311 [1:24:08<9:13:10,  1.53s/it, loss=2.8682]
Training:  18%|█▊        | 4671/26311 [1:24:10<9:13:10,  1.53s/it, loss=3.0507]
Training:  18%|█▊        | 4672/26311 [1:24:10<8:50:21,  1.47s/it, loss=3.0507]
Training:  18%|█▊        | 4672/26311 [1:24:11<8:50:21,  1.47s/it, loss=2.5099]
Training:  18%|█▊        | 4673/26311 [1:24:11<7:31:56,  1.25s/it, loss=2.5099]
Training:  18%|█▊        | 4673/26311 [1:24:12<7:31:56,  1.25s/it, loss=3.2734]
Training:  18%|█▊        | 4674/26311 [1:24:12<7:58:50,  1.33s/it, loss=3.2734]
Training:  18%|█▊        | 4674/26311 [1:24:13<7:58:50,  1.33s/it, loss=3.1327]
Training:  18%|█▊        | 4675/26311 [1:24:13<7:13:08,  1.20s/it, loss=3.1327]
Training:  18%|█▊        | 4675/26311 [1:24:14<7:13:08,  1.20s/it, loss=2.8227]
Training:  18%|█▊        | 4676/26311 [1:24:14<7:50:58,  1.31s/it, loss=2.8227]
Training:  18%|█▊        | 4676/26311 [1:24:15<7:50:58,  1.31s/it, loss=3.3332]
Training:  18%|█▊        | 4677/26311 [1:24:15<6:33:42,  1.09s/it, loss=3.3332]
Training:  18%|█▊        | 4677/26311 [1:24:16<6:33:42,  1.09s/it, loss=3.3155]
Training:  18%|█▊        | 4678/26311 [1:24:16<6:15:12,  1.04s/it, loss=3.3155]
Training:  18%|█▊        | 4678/26311 [1:24:17<6:15:12,  1.04s/it, loss=2.7394]
Training:  18%|█▊        | 4679/26311 [1:24:17<5:37:50,  1.07it/s, loss=2.7394]
Training:  18%|█▊        | 4679/26311 [1:24:18<5:37:50,  1.07it/s, loss=3.0124]
Training:  18%|█▊        | 4680/26311 [1:24:18<6:11:31,  1.03s/it, loss=3.0124]
Training:  18%|█▊        | 4680/26311 [1:24:19<6:11:31,  1.03s/it, loss=3.1934]
Training:  18%|█▊        | 4681/26311 [1:24:19<5:35:56,  1.07it/s, loss=3.1934]
Training:  18%|█▊        | 4681/26311 [1:24:20<5:35:56,  1.07it/s, loss=3.3229]
Training:  18%|█▊        | 4682/26311 [1:24:20<5:42:24,  1.05it/s, loss=3.3229]
Training:  18%|█▊        | 4682/26311 [1:24:24<5:42:24,  1.05it/s, loss=2.7832]
Training:  18%|█▊        | 4683/26311 [1:24:24<11:22:18,  1.89s/it, loss=2.7832]
Training:  18%|█▊        | 4683/26311 [1:24:25<11:22:18,  1.89s/it, loss=2.7492]
Training:  18%|█▊        | 4684/26311 [1:24:25<10:19:43,  1.72s/it, loss=2.7492]
Training:  18%|█▊        | 4684/26311 [1:24:26<10:19:43,  1.72s/it, loss=3.2439]
Training:  18%|█▊        | 4685/26311 [1:24:26<8:31:21,  1.42s/it, loss=3.2439] 
Training:  18%|█▊        | 4685/26311 [1:24:27<8:31:21,  1.42s/it, loss=3.3202]
Training:  18%|█▊        | 4686/26311 [1:24:27<7:40:47,  1.28s/it, loss=3.3202]
Training:  18%|█▊        | 4686/26311 [1:24:28<7:40:47,  1.28s/it, loss=3.6033]
Training:  18%|█▊        | 4687/26311 [1:24:28<6:57:12,  1.16s/it, loss=3.6033]
Training:  18%|█▊        | 4687/26311 [1:24:29<6:57:12,  1.16s/it, loss=3.2345]
Training:  18%|█▊        | 4688/26311 [1:24:29<6:39:18,  1.11s/it, loss=3.2345]
Training:  18%|█▊        | 4688/26311 [1:24:30<6:39:18,  1.11s/it, loss=2.2803]
Training:  18%|█▊        | 4689/26311 [1:24:30<7:14:48,  1.21s/it, loss=2.2803]
Training:  18%|█▊        | 4689/26311 [1:24:31<7:14:48,  1.21s/it, loss=3.1923]
Training:  18%|█▊        | 4690/26311 [1:24:31<6:27:25,  1.08s/it, loss=3.1923]
Training:  18%|█▊        | 4690/26311 [1:24:31<6:27:25,  1.08s/it, loss=3.7288]
Training:  18%|█▊        | 4691/26311 [1:24:31<5:44:06,  1.05it/s, loss=3.7288]
Training:  18%|█▊        | 4691/26311 [1:24:35<5:44:06,  1.05it/s, loss=3.1426]
Training:  18%|█▊        | 4692/26311 [1:24:35<9:52:40,  1.64s/it, loss=3.1426]
Training:  18%|█▊        | 4692/26311 [1:24:36<9:52:40,  1.64s/it, loss=3.3025]
Training:  18%|█▊        | 4693/26311 [1:24:36<8:49:28,  1.47s/it, loss=3.3025]
Training:  18%|█▊        | 4693/26311 [1:24:37<8:49:28,  1.47s/it, loss=3.2495]
Training:  18%|█▊        | 4694/26311 [1:24:37<8:02:48,  1.34s/it, loss=3.2495]
Training:  18%|█▊        | 4694/26311 [1:24:37<8:02:48,  1.34s/it, loss=3.2081]
Training:  18%|█▊        | 4695/26311 [1:24:37<6:46:25,  1.13s/it, loss=3.2081]
Training:  18%|█▊        | 4695/26311 [1:24:38<6:46:25,  1.13s/it, loss=3.1877]
Training:  18%|█▊        | 4696/26311 [1:24:38<6:22:16,  1.06s/it, loss=3.1877]
Training:  18%|█▊        | 4696/26311 [1:24:40<6:22:16,  1.06s/it, loss=2.7533]
Training:  18%|█▊        | 4697/26311 [1:24:40<6:57:45,  1.16s/it, loss=2.7533]
Training:  18%|█▊        | 4697/26311 [1:24:41<6:57:45,  1.16s/it, loss=3.0428]
Training:  18%|█▊        | 4698/26311 [1:24:41<7:07:13,  1.19s/it, loss=3.0428]
Training:  18%|█▊        | 4698/26311 [1:24:42<7:07:13,  1.19s/it, loss=2.8833]
Training:  18%|█▊        | 4699/26311 [1:24:42<6:45:36,  1.13s/it, loss=2.8833]
Training:  18%|█▊        | 4699/26311 [1:24:43<6:45:36,  1.13s/it, loss=3.2499]
Training:  18%|█▊        | 4700/26311 [1:24:43<6:04:40,  1.01s/it, loss=3.2499]
Training:  18%|█▊        | 4700/26311 [1:24:44<6:04:40,  1.01s/it, loss=3.1845]
Training:  18%|█▊        | 4701/26311 [1:24:44<5:46:52,  1.04it/s, loss=3.1845]
Training:  18%|█▊        | 4701/26311 [1:24:46<5:46:52,  1.04it/s, loss=3.0875]
Training:  18%|█▊        | 4702/26311 [1:24:46<7:53:18,  1.31s/it, loss=3.0875]
Training:  18%|█▊        | 4702/26311 [1:24:47<7:53:18,  1.31s/it, loss=2.5506]
Training:  18%|█▊        | 4703/26311 [1:24:47<7:17:56,  1.22s/it, loss=2.5506]
Training:  18%|█▊        | 4703/26311 [1:24:48<7:17:56,  1.22s/it, loss=2.8594]
Training:  18%|█▊        | 4704/26311 [1:24:48<7:10:42,  1.20s/it, loss=2.8594]
Training:  18%|█▊        | 4704/26311 [1:24:48<7:10:42,  1.20s/it, loss=3.6218]
Training:  18%|█▊        | 4705/26311 [1:24:48<6:11:10,  1.03s/it, loss=3.6218]
Training:  18%|█▊        | 4705/26311 [1:24:49<6:11:10,  1.03s/it, loss=2.8267]
Training:  18%|█▊        | 4706/26311 [1:24:49<5:36:52,  1.07it/s, loss=2.8267]
Training:  18%|█▊        | 4706/26311 [1:24:50<5:36:52,  1.07it/s, loss=3.0143]
Training:  18%|█▊        | 4707/26311 [1:24:50<5:25:32,  1.11it/s, loss=3.0143]
Training:  18%|█▊        | 4707/26311 [1:24:51<5:25:32,  1.11it/s, loss=3.1355]
Training:  18%|█▊        | 4708/26311 [1:24:51<5:09:04,  1.16it/s, loss=3.1355]
Training:  18%|█▊        | 4708/26311 [1:24:52<5:09:04,  1.16it/s, loss=3.1416]
Training:  18%|█▊        | 4709/26311 [1:24:52<5:22:05,  1.12it/s, loss=3.1416]
Training:  18%|█▊        | 4709/26311 [1:24:53<5:22:05,  1.12it/s, loss=3.2026]
Training:  18%|█▊        | 4710/26311 [1:24:53<5:16:10,  1.14it/s, loss=3.2026]
Training:  18%|█▊        | 4710/26311 [1:24:53<5:16:10,  1.14it/s, loss=3.0756]
Training:  18%|█▊        | 4711/26311 [1:24:53<5:10:08,  1.16it/s, loss=3.0756]
Training:  18%|█▊        | 4711/26311 [1:24:54<5:10:08,  1.16it/s, loss=2.7108]
Training:  18%|█▊        | 4712/26311 [1:24:54<5:21:26,  1.12it/s, loss=2.7108]
Training:  18%|█▊        | 4712/26311 [1:24:55<5:21:26,  1.12it/s, loss=3.3012]
Training:  18%|█▊        | 4713/26311 [1:24:55<5:38:17,  1.06it/s, loss=3.3012]
Training:  18%|█▊        | 4713/26311 [1:24:57<5:38:17,  1.06it/s, loss=2.7372]
Training:  18%|█▊        | 4714/26311 [1:24:57<6:04:26,  1.01s/it, loss=2.7372]
Training:  18%|█▊        | 4714/26311 [1:24:57<6:04:26,  1.01s/it, loss=3.4694]
Training:  18%|█▊        | 4715/26311 [1:24:57<5:45:12,  1.04it/s, loss=3.4694]
Training:  18%|█▊        | 4715/26311 [1:24:59<5:45:12,  1.04it/s, loss=3.3468]
Training:  18%|█▊        | 4716/26311 [1:24:59<5:56:56,  1.01it/s, loss=3.3468]
Training:  18%|█▊        | 4716/26311 [1:25:00<5:56:56,  1.01it/s, loss=3.1270]
Training:  18%|█▊        | 4717/26311 [1:25:00<6:26:55,  1.08s/it, loss=3.1270]
Training:  18%|█▊        | 4717/26311 [1:25:01<6:26:55,  1.08s/it, loss=3.5997]
Training:  18%|█▊        | 4718/26311 [1:25:01<5:56:43,  1.01it/s, loss=3.5997]
Training:  18%|█▊        | 4718/26311 [1:25:02<5:56:43,  1.01it/s, loss=3.0439]
Training:  18%|█▊        | 4719/26311 [1:25:02<6:28:35,  1.08s/it, loss=3.0439]
Training:  18%|█▊        | 4719/26311 [1:25:03<6:28:35,  1.08s/it, loss=3.1468]
Training:  18%|█▊        | 4720/26311 [1:25:03<5:42:15,  1.05it/s, loss=3.1468]
Training:  18%|█▊        | 4720/26311 [1:25:03<5:42:15,  1.05it/s, loss=3.1451]
Training:  18%|█▊        | 4721/26311 [1:25:03<5:12:09,  1.15it/s, loss=3.1451]
Training:  18%|█▊        | 4721/26311 [1:25:04<5:12:09,  1.15it/s, loss=3.1509]
Training:  18%|█▊        | 4722/26311 [1:25:04<5:31:25,  1.09it/s, loss=3.1509]
Training:  18%|█▊        | 4722/26311 [1:25:05<5:31:25,  1.09it/s, loss=3.5626]
Training:  18%|█▊        | 4723/26311 [1:25:05<5:28:20,  1.10it/s, loss=3.5626]
Training:  18%|█▊        | 4723/26311 [1:25:06<5:28:20,  1.10it/s, loss=3.4112]
Training:  18%|█▊        | 4724/26311 [1:25:06<5:36:12,  1.07it/s, loss=3.4112]
Training:  18%|█▊        | 4724/26311 [1:25:08<5:36:12,  1.07it/s, loss=3.2585]
Training:  18%|█▊        | 4725/26311 [1:25:08<6:52:22,  1.15s/it, loss=3.2585]
Training:  18%|█▊        | 4725/26311 [1:25:09<6:52:22,  1.15s/it, loss=2.8152]
Training:  18%|█▊        | 4726/26311 [1:25:09<6:26:54,  1.08s/it, loss=2.8152]
Training:  18%|█▊        | 4726/26311 [1:25:10<6:26:54,  1.08s/it, loss=3.1765]
Training:  18%|█▊        | 4727/26311 [1:25:10<6:06:39,  1.02s/it, loss=3.1765]
Training:  18%|█▊        | 4727/26311 [1:25:10<6:06:39,  1.02s/it, loss=2.8898]
Training:  18%|█▊        | 4728/26311 [1:25:10<5:40:01,  1.06it/s, loss=2.8898]
Training:  18%|█▊        | 4728/26311 [1:25:11<5:40:01,  1.06it/s, loss=3.5843]
Training:  18%|█▊        | 4729/26311 [1:25:11<6:01:50,  1.01s/it, loss=3.5843]
Training:  18%|█▊        | 4729/26311 [1:25:12<6:01:50,  1.01s/it, loss=3.4267]
Training:  18%|█▊        | 4730/26311 [1:25:12<5:38:18,  1.06it/s, loss=3.4267]
Training:  18%|█▊        | 4730/26311 [1:25:13<5:38:18,  1.06it/s, loss=3.2397]
Training:  18%|█▊        | 4731/26311 [1:25:13<5:20:44,  1.12it/s, loss=3.2397]
Training:  18%|█▊        | 4731/26311 [1:25:14<5:20:44,  1.12it/s, loss=3.5768]
Training:  18%|█▊        | 4732/26311 [1:25:14<5:30:27,  1.09it/s, loss=3.5768]
Training:  18%|█▊        | 4732/26311 [1:25:15<5:30:27,  1.09it/s, loss=3.3340]
Training:  18%|█▊        | 4733/26311 [1:25:15<5:02:16,  1.19it/s, loss=3.3340]
Training:  18%|█▊        | 4733/26311 [1:25:15<5:02:16,  1.19it/s, loss=2.7295]
Training:  18%|█▊        | 4734/26311 [1:25:15<4:54:06,  1.22it/s, loss=2.7295]
Training:  18%|█▊        | 4734/26311 [1:25:17<4:54:06,  1.22it/s, loss=3.1169]
Training:  18%|█▊        | 4735/26311 [1:25:17<5:33:59,  1.08it/s, loss=3.1169]
Training:  18%|█▊        | 4735/26311 [1:25:17<5:33:59,  1.08it/s, loss=3.1372]
Training:  18%|█▊        | 4736/26311 [1:25:17<5:19:59,  1.12it/s, loss=3.1372]
Training:  18%|█▊        | 4736/26311 [1:25:18<5:19:59,  1.12it/s, loss=3.2644]
Training:  18%|█▊        | 4737/26311 [1:25:18<5:18:19,  1.13it/s, loss=3.2644]
Training:  18%|█▊        | 4737/26311 [1:25:19<5:18:19,  1.13it/s, loss=2.9168]
Training:  18%|█▊        | 4738/26311 [1:25:19<5:19:23,  1.13it/s, loss=2.9168]
Training:  18%|█▊        | 4738/26311 [1:25:21<5:19:23,  1.13it/s, loss=3.3488]
Training:  18%|█▊        | 4739/26311 [1:25:21<6:04:18,  1.01s/it, loss=3.3488]
Training:  18%|█▊        | 4739/26311 [1:25:21<6:04:18,  1.01s/it, loss=2.4274]
Training:  18%|█▊        | 4740/26311 [1:25:21<5:47:51,  1.03it/s, loss=2.4274]
Training:  18%|█▊        | 4740/26311 [1:25:22<5:47:51,  1.03it/s, loss=2.8296]
Training:  18%|█▊        | 4741/26311 [1:25:22<5:08:42,  1.16it/s, loss=2.8296]
Training:  18%|█▊        | 4741/26311 [1:25:23<5:08:42,  1.16it/s, loss=3.2818]
Training:  18%|█▊        | 4742/26311 [1:25:23<5:14:31,  1.14it/s, loss=3.2818]
Training:  18%|█▊        | 4742/26311 [1:25:24<5:14:31,  1.14it/s, loss=3.4256]
Training:  18%|█▊        | 4743/26311 [1:25:24<5:00:22,  1.20it/s, loss=3.4256]
Training:  18%|█▊        | 4743/26311 [1:25:25<5:00:22,  1.20it/s, loss=3.4037]
Training:  18%|█▊        | 4744/26311 [1:25:25<6:44:24,  1.13s/it, loss=3.4037]
Training:  18%|█▊        | 4744/26311 [1:25:26<6:44:24,  1.13s/it, loss=2.9181]
Training:  18%|█▊        | 4745/26311 [1:25:26<6:34:04,  1.10s/it, loss=2.9181]
Training:  18%|█▊        | 4745/26311 [1:25:27<6:34:04,  1.10s/it, loss=3.1029]
Training:  18%|█▊        | 4746/26311 [1:25:27<6:07:42,  1.02s/it, loss=3.1029]
Training:  18%|█▊        | 4746/26311 [1:25:28<6:07:42,  1.02s/it, loss=2.9094]
Training:  18%|█▊        | 4747/26311 [1:25:28<6:16:34,  1.05s/it, loss=2.9094]
Training:  18%|█▊        | 4747/26311 [1:25:29<6:16:34,  1.05s/it, loss=2.6787]
Training:  18%|█▊        | 4748/26311 [1:25:29<6:14:25,  1.04s/it, loss=2.6787]
Training:  18%|█▊        | 4748/26311 [1:25:31<6:14:25,  1.04s/it, loss=3.3513]
Training:  18%|█▊        | 4749/26311 [1:25:31<7:02:26,  1.18s/it, loss=3.3513]
Training:  18%|█▊        | 4749/26311 [1:25:33<7:02:26,  1.18s/it, loss=2.7119]
Training:  18%|█▊        | 4750/26311 [1:25:33<8:18:23,  1.39s/it, loss=2.7119]
Training:  18%|█▊        | 4750/26311 [1:25:34<8:18:23,  1.39s/it, loss=2.6076]
Training:  18%|█▊        | 4751/26311 [1:25:34<8:32:55,  1.43s/it, loss=2.6076]
Training:  18%|█▊        | 4751/26311 [1:25:35<8:32:55,  1.43s/it, loss=3.4486]
Training:  18%|█▊        | 4752/26311 [1:25:35<7:26:02,  1.24s/it, loss=3.4486]
Training:  18%|█▊        | 4752/26311 [1:25:37<7:26:02,  1.24s/it, loss=3.4359]
Training:  18%|█▊        | 4753/26311 [1:25:37<8:36:51,  1.44s/it, loss=3.4359]
Training:  18%|█▊        | 4753/26311 [1:25:38<8:36:51,  1.44s/it, loss=2.5924]
Training:  18%|█▊        | 4754/26311 [1:25:38<7:51:19,  1.31s/it, loss=2.5924]
Training:  18%|█▊        | 4754/26311 [1:25:39<7:51:19,  1.31s/it, loss=2.8742]
Training:  18%|█▊        | 4755/26311 [1:25:39<6:52:08,  1.15s/it, loss=2.8742]
Training:  18%|█▊        | 4755/26311 [1:25:40<6:52:08,  1.15s/it, loss=3.1855]
Training:  18%|█▊        | 4756/26311 [1:25:40<6:36:09,  1.10s/it, loss=3.1855]
Training:  18%|█▊        | 4756/26311 [1:25:41<6:36:09,  1.10s/it, loss=2.7305]
Training:  18%|█▊        | 4757/26311 [1:25:41<7:16:20,  1.21s/it, loss=2.7305]
Training:  18%|█▊        | 4757/26311 [1:25:42<7:16:20,  1.21s/it, loss=2.9033]
Training:  18%|█▊        | 4758/26311 [1:25:42<6:20:32,  1.06s/it, loss=2.9033]
Training:  18%|█▊        | 4758/26311 [1:25:43<6:20:32,  1.06s/it, loss=2.6285]
Training:  18%|█▊        | 4759/26311 [1:25:43<6:36:28,  1.10s/it, loss=2.6285]
Training:  18%|█▊        | 4759/26311 [1:25:44<6:36:28,  1.10s/it, loss=2.9176]
Training:  18%|█▊        | 4760/26311 [1:25:44<6:21:15,  1.06s/it, loss=2.9176]
Training:  18%|█▊        | 4760/26311 [1:25:45<6:21:15,  1.06s/it, loss=3.0781]
Training:  18%|█▊        | 4761/26311 [1:25:45<6:05:23,  1.02s/it, loss=3.0781]
Training:  18%|█▊        | 4761/26311 [1:25:46<6:05:23,  1.02s/it, loss=2.8168]
Training:  18%|█▊        | 4762/26311 [1:25:46<6:06:02,  1.02s/it, loss=2.8168]
Training:  18%|█▊        | 4762/26311 [1:25:47<6:06:02,  1.02s/it, loss=2.4977]
Training:  18%|█▊        | 4763/26311 [1:25:47<6:20:11,  1.06s/it, loss=2.4977]
Training:  18%|█▊        | 4763/26311 [1:25:48<6:20:11,  1.06s/it, loss=3.0289]
Training:  18%|█▊        | 4764/26311 [1:25:48<6:38:09,  1.11s/it, loss=3.0289]
Training:  18%|█▊        | 4764/26311 [1:25:49<6:38:09,  1.11s/it, loss=2.6882]
Training:  18%|█▊        | 4765/26311 [1:25:49<6:14:29,  1.04s/it, loss=2.6882]
Training:  18%|█▊        | 4765/26311 [1:25:50<6:14:29,  1.04s/it, loss=3.3554]
Training:  18%|█▊        | 4766/26311 [1:25:50<5:55:17,  1.01it/s, loss=3.3554]
Training:  18%|█▊        | 4766/26311 [1:25:51<5:55:17,  1.01it/s, loss=2.9374]
Training:  18%|█▊        | 4767/26311 [1:25:51<6:05:19,  1.02s/it, loss=2.9374]
Training:  18%|█▊        | 4767/26311 [1:25:53<6:05:19,  1.02s/it, loss=2.9653]
Training:  18%|█▊        | 4768/26311 [1:25:53<6:30:09,  1.09s/it, loss=2.9653]
Training:  18%|█▊        | 4768/26311 [1:25:53<6:30:09,  1.09s/it, loss=3.2118]
Training:  18%|█▊        | 4769/26311 [1:25:53<5:58:00,  1.00it/s, loss=3.2118]
Training:  18%|█▊        | 4769/26311 [1:25:55<5:58:00,  1.00it/s, loss=3.5262]
Training:  18%|█▊        | 4770/26311 [1:25:55<6:40:37,  1.12s/it, loss=3.5262]
Training:  18%|█▊        | 4770/26311 [1:25:56<6:40:37,  1.12s/it, loss=3.4439]
Training:  18%|█▊        | 4771/26311 [1:25:56<6:35:54,  1.10s/it, loss=3.4439]
Training:  18%|█▊        | 4771/26311 [1:25:57<6:35:54,  1.10s/it, loss=3.5366]
Training:  18%|█▊        | 4772/26311 [1:25:57<5:58:16,  1.00it/s, loss=3.5366]
Training:  18%|█▊        | 4772/26311 [1:25:59<5:58:16,  1.00it/s, loss=3.0833]
Training:  18%|█▊        | 4773/26311 [1:25:59<8:30:08,  1.42s/it, loss=3.0833]
Training:  18%|█▊        | 4773/26311 [1:26:00<8:30:08,  1.42s/it, loss=2.9203]
Training:  18%|█▊        | 4774/26311 [1:26:00<7:52:31,  1.32s/it, loss=2.9203]
Training:  18%|█▊        | 4774/26311 [1:26:01<7:52:31,  1.32s/it, loss=3.2974]
Training:  18%|█▊        | 4775/26311 [1:26:01<6:56:45,  1.16s/it, loss=3.2974]
Training:  18%|█▊        | 4775/26311 [1:26:02<6:56:45,  1.16s/it, loss=2.9459]
Training:  18%|█▊        | 4776/26311 [1:26:02<6:08:14,  1.03s/it, loss=2.9459]
Training:  18%|█▊        | 4776/26311 [1:26:02<6:08:14,  1.03s/it, loss=2.8535]
Training:  18%|█▊        | 4777/26311 [1:26:02<5:40:54,  1.05it/s, loss=2.8535]
Training:  18%|█▊        | 4777/26311 [1:26:03<5:40:54,  1.05it/s, loss=3.3932]
Training:  18%|█▊        | 4778/26311 [1:26:03<5:31:45,  1.08it/s, loss=3.3932]
Training:  18%|█▊        | 4778/26311 [1:26:04<5:31:45,  1.08it/s, loss=3.1778]
Training:  18%|█▊        | 4779/26311 [1:26:04<5:35:19,  1.07it/s, loss=3.1778]
Training:  18%|█▊        | 4779/26311 [1:26:05<5:35:19,  1.07it/s, loss=2.4832]
Training:  18%|█▊        | 4780/26311 [1:26:05<5:33:48,  1.08it/s, loss=2.4832]
Training:  18%|█▊        | 4780/26311 [1:26:06<5:33:48,  1.08it/s, loss=3.2658]
Training:  18%|█▊        | 4781/26311 [1:26:06<5:42:12,  1.05it/s, loss=3.2658]
Training:  18%|█▊        | 4781/26311 [1:26:07<5:42:12,  1.05it/s, loss=3.5517]
Training:  18%|█▊        | 4782/26311 [1:26:07<5:05:43,  1.17it/s, loss=3.5517]
Training:  18%|█▊        | 4782/26311 [1:26:08<5:05:43,  1.17it/s, loss=3.1556]
Training:  18%|█▊        | 4783/26311 [1:26:08<5:12:38,  1.15it/s, loss=3.1556]
Training:  18%|█▊        | 4783/26311 [1:26:11<5:12:38,  1.15it/s, loss=3.0018]
Training:  18%|█▊        | 4784/26311 [1:26:11<10:03:24,  1.68s/it, loss=3.0018]
Training:  18%|█▊        | 4784/26311 [1:26:12<10:03:24,  1.68s/it, loss=2.9794]
Training:  18%|█▊        | 4785/26311 [1:26:12<8:21:43,  1.40s/it, loss=2.9794] 
Training:  18%|█▊        | 4785/26311 [1:26:13<8:21:43,  1.40s/it, loss=2.8712]
Training:  18%|█▊        | 4786/26311 [1:26:13<7:19:36,  1.23s/it, loss=2.8712]
Training:  18%|█▊        | 4786/26311 [1:26:14<7:19:36,  1.23s/it, loss=2.8124]
Training:  18%|█▊        | 4787/26311 [1:26:14<6:51:08,  1.15s/it, loss=2.8124]
Training:  18%|█▊        | 4787/26311 [1:26:15<6:51:08,  1.15s/it, loss=3.5399]
Training:  18%|█▊        | 4788/26311 [1:26:15<6:28:25,  1.08s/it, loss=3.5399]
Training:  18%|█▊        | 4788/26311 [1:26:16<6:28:25,  1.08s/it, loss=2.9862]
Training:  18%|█▊        | 4789/26311 [1:26:16<6:06:14,  1.02s/it, loss=2.9862]
Training:  18%|█▊        | 4789/26311 [1:26:16<6:06:14,  1.02s/it, loss=3.2546]
Training:  18%|█▊        | 4790/26311 [1:26:16<5:30:18,  1.09it/s, loss=3.2546]
Training:  18%|█▊        | 4790/26311 [1:26:17<5:30:18,  1.09it/s, loss=3.2263]
Training:  18%|█▊        | 4791/26311 [1:26:17<6:01:15,  1.01s/it, loss=3.2263]
Training:  18%|█▊        | 4791/26311 [1:26:18<6:01:15,  1.01s/it, loss=2.7780]
Training:  18%|█▊        | 4792/26311 [1:26:18<5:46:51,  1.03it/s, loss=2.7780]
Training:  18%|█▊        | 4792/26311 [1:26:19<5:46:51,  1.03it/s, loss=2.9393]
Training:  18%|█▊        | 4793/26311 [1:26:19<5:12:01,  1.15it/s, loss=2.9393]
Training:  18%|█▊        | 4793/26311 [1:26:20<5:12:01,  1.15it/s, loss=3.2157]
Training:  18%|█▊        | 4794/26311 [1:26:20<5:18:23,  1.13it/s, loss=3.2157]
Training:  18%|█▊        | 4794/26311 [1:26:21<5:18:23,  1.13it/s, loss=3.0180]
Training:  18%|█▊        | 4795/26311 [1:26:21<5:21:55,  1.11it/s, loss=3.0180]
Training:  18%|█▊        | 4795/26311 [1:26:22<5:21:55,  1.11it/s, loss=2.6314]
Training:  18%|█▊        | 4796/26311 [1:26:22<5:16:52,  1.13it/s, loss=2.6314]
Training:  18%|█▊        | 4796/26311 [1:26:23<5:16:52,  1.13it/s, loss=3.6371]
Training:  18%|█▊        | 4797/26311 [1:26:23<5:41:38,  1.05it/s, loss=3.6371]
Training:  18%|█▊        | 4797/26311 [1:26:24<5:41:38,  1.05it/s, loss=3.3188]
Training:  18%|█▊        | 4798/26311 [1:26:24<5:45:59,  1.04it/s, loss=3.3188]
Training:  18%|█▊        | 4798/26311 [1:26:26<5:45:59,  1.04it/s, loss=3.1859]
Training:  18%|█▊        | 4799/26311 [1:26:26<8:20:17,  1.40s/it, loss=3.1859]
Training:  18%|█▊        | 4799/26311 [1:26:28<8:20:17,  1.40s/it, loss=3.4419]
Training:  18%|█▊        | 4800/26311 [1:26:28<8:31:28,  1.43s/it, loss=3.4419]
Training:  18%|█▊        | 4800/26311 [1:26:28<8:31:28,  1.43s/it, loss=3.6283]
Training:  18%|█▊        | 4801/26311 [1:26:28<7:19:53,  1.23s/it, loss=3.6283]
Training:  18%|█▊        | 4801/26311 [1:26:29<7:19:53,  1.23s/it, loss=2.7713]
Training:  18%|█▊        | 4802/26311 [1:26:29<6:37:06,  1.11s/it, loss=2.7713]
Training:  18%|█▊        | 4802/26311 [1:26:30<6:37:06,  1.11s/it, loss=3.2890]
Training:  18%|█▊        | 4803/26311 [1:26:30<6:16:36,  1.05s/it, loss=3.2890]
Training:  18%|█▊        | 4803/26311 [1:26:31<6:16:36,  1.05s/it, loss=3.1075]
Training:  18%|█▊        | 4804/26311 [1:26:31<6:19:15,  1.06s/it, loss=3.1075]
Training:  18%|█▊        | 4804/26311 [1:26:32<6:19:15,  1.06s/it, loss=3.0555]
Training:  18%|█▊        | 4805/26311 [1:26:32<6:06:19,  1.02s/it, loss=3.0555]
Training:  18%|█▊        | 4805/26311 [1:26:35<6:06:19,  1.02s/it, loss=3.4078]
Training:  18%|█▊        | 4806/26311 [1:26:35<8:44:49,  1.46s/it, loss=3.4078]
Training:  18%|█▊        | 4806/26311 [1:26:36<8:44:49,  1.46s/it, loss=3.1120]
Training:  18%|█▊        | 4807/26311 [1:26:36<7:52:15,  1.32s/it, loss=3.1120]
Training:  18%|█▊        | 4807/26311 [1:26:36<7:52:15,  1.32s/it, loss=3.1946]
Training:  18%|█▊        | 4808/26311 [1:26:36<7:02:40,  1.18s/it, loss=3.1946]
Training:  18%|█▊        | 4808/26311 [1:26:37<7:02:40,  1.18s/it, loss=3.4716]
Training:  18%|█▊        | 4809/26311 [1:26:37<6:19:36,  1.06s/it, loss=3.4716]
Training:  18%|█▊        | 4809/26311 [1:26:38<6:19:36,  1.06s/it, loss=3.1938]
Training:  18%|█▊        | 4810/26311 [1:26:38<5:40:16,  1.05it/s, loss=3.1938]
Training:  18%|█▊        | 4810/26311 [1:26:39<5:40:16,  1.05it/s, loss=3.4278]
Training:  18%|█▊        | 4811/26311 [1:26:39<6:12:17,  1.04s/it, loss=3.4278]
Training:  18%|█▊        | 4811/26311 [1:26:40<6:12:17,  1.04s/it, loss=3.1243]
Training:  18%|█▊        | 4812/26311 [1:26:40<6:05:26,  1.02s/it, loss=3.1243]
Training:  18%|█▊        | 4812/26311 [1:26:41<6:05:26,  1.02s/it, loss=2.5546]
Training:  18%|█▊        | 4813/26311 [1:26:41<5:52:32,  1.02it/s, loss=2.5546]
Training:  18%|█▊        | 4813/26311 [1:26:42<5:52:32,  1.02it/s, loss=3.3702]
Training:  18%|█▊        | 4814/26311 [1:26:42<5:31:43,  1.08it/s, loss=3.3702]
Training:  18%|█▊        | 4814/26311 [1:26:43<5:31:43,  1.08it/s, loss=3.0442]
Training:  18%|█▊        | 4815/26311 [1:26:43<5:33:13,  1.08it/s, loss=3.0442]
Training:  18%|█▊        | 4815/26311 [1:26:44<5:33:13,  1.08it/s, loss=2.7730]
Training:  18%|█▊        | 4816/26311 [1:26:44<5:24:26,  1.10it/s, loss=2.7730]
Training:  18%|█▊        | 4816/26311 [1:26:45<5:24:26,  1.10it/s, loss=3.0295]
Training:  18%|█▊        | 4817/26311 [1:26:45<5:54:10,  1.01it/s, loss=3.0295]
Training:  18%|█▊        | 4817/26311 [1:26:46<5:54:10,  1.01it/s, loss=2.8760]
Training:  18%|█▊        | 4818/26311 [1:26:46<5:52:44,  1.02it/s, loss=2.8760]
Training:  18%|█▊        | 4818/26311 [1:26:47<5:52:44,  1.02it/s, loss=3.1633]
Training:  18%|█▊        | 4819/26311 [1:26:47<5:51:12,  1.02it/s, loss=3.1633]
Training:  18%|█▊        | 4819/26311 [1:26:48<5:51:12,  1.02it/s, loss=3.5917]
Training:  18%|█▊        | 4820/26311 [1:26:48<5:39:57,  1.05it/s, loss=3.5917]
Training:  18%|█▊        | 4820/26311 [1:26:49<5:39:57,  1.05it/s, loss=2.4179]
Training:  18%|█▊        | 4821/26311 [1:26:49<5:47:50,  1.03it/s, loss=2.4179]
Training:  18%|█▊        | 4821/26311 [1:26:50<5:47:50,  1.03it/s, loss=3.3439]
Training:  18%|█▊        | 4822/26311 [1:26:50<5:50:30,  1.02it/s, loss=3.3439]
Training:  18%|█▊        | 4822/26311 [1:26:50<5:50:30,  1.02it/s, loss=3.3196]
Training:  18%|█▊        | 4823/26311 [1:26:50<5:20:55,  1.12it/s, loss=3.3196]
Training:  18%|█▊        | 4823/26311 [1:26:51<5:20:55,  1.12it/s, loss=3.3004]
Training:  18%|█▊        | 4824/26311 [1:26:51<5:25:51,  1.10it/s, loss=3.3004]
Training:  18%|█▊        | 4824/26311 [1:26:53<5:25:51,  1.10it/s, loss=2.6051]
Training:  18%|█▊        | 4825/26311 [1:26:53<6:06:38,  1.02s/it, loss=2.6051]
Training:  18%|█▊        | 4825/26311 [1:26:54<6:06:38,  1.02s/it, loss=3.2539]
Training:  18%|█▊        | 4826/26311 [1:26:54<6:36:55,  1.11s/it, loss=3.2539]
Training:  18%|█▊        | 4826/26311 [1:26:55<6:36:55,  1.11s/it, loss=2.8916]
Training:  18%|█▊        | 4827/26311 [1:26:55<7:24:37,  1.24s/it, loss=2.8916]
Training:  18%|█▊        | 4827/26311 [1:26:56<7:24:37,  1.24s/it, loss=2.6919]
Training:  18%|█▊        | 4828/26311 [1:26:56<6:35:57,  1.11s/it, loss=2.6919]
Training:  18%|█▊        | 4828/26311 [1:26:58<6:35:57,  1.11s/it, loss=2.9758]
Training:  18%|█▊        | 4829/26311 [1:26:58<6:59:32,  1.17s/it, loss=2.9758]
Training:  18%|█▊        | 4829/26311 [1:26:59<6:59:32,  1.17s/it, loss=3.6724]
Training:  18%|█▊        | 4830/26311 [1:26:59<8:04:57,  1.35s/it, loss=3.6724]
Training:  18%|█▊        | 4830/26311 [1:27:01<8:04:57,  1.35s/it, loss=2.6756]
Training:  18%|█▊        | 4831/26311 [1:27:01<7:50:09,  1.31s/it, loss=2.6756]
Training:  18%|█▊        | 4831/26311 [1:27:01<7:50:09,  1.31s/it, loss=2.9858]
Training:  18%|█▊        | 4832/26311 [1:27:01<6:53:29,  1.16s/it, loss=2.9858]
Training:  18%|█▊        | 4832/26311 [1:27:02<6:53:29,  1.16s/it, loss=2.7095]
Training:  18%|█▊        | 4833/26311 [1:27:02<6:29:28,  1.09s/it, loss=2.7095]
Training:  18%|█▊        | 4833/26311 [1:27:03<6:29:28,  1.09s/it, loss=3.3967]
Training:  18%|█▊        | 4834/26311 [1:27:03<6:11:25,  1.04s/it, loss=3.3967]
Training:  18%|█▊        | 4834/26311 [1:27:04<6:11:25,  1.04s/it, loss=2.2940]
Training:  18%|█▊        | 4835/26311 [1:27:04<6:33:05,  1.10s/it, loss=2.2940]
Training:  18%|█▊        | 4835/26311 [1:27:06<6:33:05,  1.10s/it, loss=2.8487]
Training:  18%|█▊        | 4836/26311 [1:27:06<6:53:08,  1.15s/it, loss=2.8487]
Training:  18%|█▊        | 4836/26311 [1:27:07<6:53:08,  1.15s/it, loss=3.1292]
Training:  18%|█▊        | 4837/26311 [1:27:07<6:47:58,  1.14s/it, loss=3.1292]
Training:  18%|█▊        | 4837/26311 [1:27:08<6:47:58,  1.14s/it, loss=3.7601]
Training:  18%|█▊        | 4838/26311 [1:27:08<6:23:43,  1.07s/it, loss=3.7601]
Training:  18%|█▊        | 4838/26311 [1:27:08<6:23:43,  1.07s/it, loss=2.7921]
Training:  18%|█▊        | 4839/26311 [1:27:08<5:45:00,  1.04it/s, loss=2.7921]
Training:  18%|█▊        | 4839/26311 [1:27:09<5:45:00,  1.04it/s, loss=3.5130]
Training:  18%|█▊        | 4840/26311 [1:27:09<5:20:15,  1.12it/s, loss=3.5130]
Training:  18%|█▊        | 4840/26311 [1:27:13<5:20:15,  1.12it/s, loss=3.7869]
Training:  18%|█▊        | 4841/26311 [1:27:13<10:11:38,  1.71s/it, loss=3.7869]
Training:  18%|█▊        | 4841/26311 [1:27:14<10:11:38,  1.71s/it, loss=3.0347]
Training:  18%|█▊        | 4842/26311 [1:27:14<8:38:49,  1.45s/it, loss=3.0347] 
Training:  18%|█▊        | 4842/26311 [1:27:14<8:38:49,  1.45s/it, loss=3.1415]
Training:  18%|█▊        | 4843/26311 [1:27:14<7:29:45,  1.26s/it, loss=3.1415]
Training:  18%|█▊        | 4843/26311 [1:27:16<7:29:45,  1.26s/it, loss=3.1130]
Training:  18%|█▊        | 4844/26311 [1:27:16<7:16:50,  1.22s/it, loss=3.1130]
Training:  18%|█▊        | 4844/26311 [1:27:17<7:16:50,  1.22s/it, loss=3.4908]
Training:  18%|█▊        | 4845/26311 [1:27:17<7:00:56,  1.18s/it, loss=3.4908]
Training:  18%|█▊        | 4845/26311 [1:27:17<7:00:56,  1.18s/it, loss=3.1139]
Training:  18%|█▊        | 4846/26311 [1:27:17<6:00:59,  1.01s/it, loss=3.1139]
Training:  18%|█▊        | 4846/26311 [1:27:18<6:00:59,  1.01s/it, loss=3.0513]
Training:  18%|█▊        | 4847/26311 [1:27:18<6:09:00,  1.03s/it, loss=3.0513]
Training:  18%|█▊        | 4847/26311 [1:27:20<6:09:00,  1.03s/it, loss=3.7553]
Training:  18%|█▊        | 4848/26311 [1:27:20<6:32:48,  1.10s/it, loss=3.7553]
Training:  18%|█▊        | 4848/26311 [1:27:23<6:32:48,  1.10s/it, loss=3.5184]
Training:  18%|█▊        | 4849/26311 [1:27:23<11:19:39,  1.90s/it, loss=3.5184]
Training:  18%|█▊        | 4849/26311 [1:27:25<11:19:39,  1.90s/it, loss=2.9204]
Training:  18%|█▊        | 4850/26311 [1:27:25<10:08:24,  1.70s/it, loss=2.9204]
Training:  18%|█▊        | 4850/26311 [1:27:25<10:08:24,  1.70s/it, loss=3.3824]
Training:  18%|█▊        | 4851/26311 [1:27:25<8:22:08,  1.40s/it, loss=3.3824] 
Training:  18%|█▊        | 4851/26311 [1:27:26<8:22:08,  1.40s/it, loss=3.4903]
Training:  18%|█▊        | 4852/26311 [1:27:26<7:36:39,  1.28s/it, loss=3.4903]
Training:  18%|█▊        | 4852/26311 [1:27:27<7:36:39,  1.28s/it, loss=2.9118]
Training:  18%|█▊        | 4853/26311 [1:27:27<7:13:41,  1.21s/it, loss=2.9118]
Training:  18%|█▊        | 4853/26311 [1:27:28<7:13:41,  1.21s/it, loss=3.1742]
Training:  18%|█▊        | 4854/26311 [1:27:28<6:50:01,  1.15s/it, loss=3.1742]
Training:  18%|█▊        | 4854/26311 [1:27:29<6:50:01,  1.15s/it, loss=3.5833]
Training:  18%|█▊        | 4855/26311 [1:27:29<6:26:39,  1.08s/it, loss=3.5833]
Training:  18%|█▊        | 4855/26311 [1:27:31<6:26:39,  1.08s/it, loss=3.1977]
Training:  18%|█▊        | 4856/26311 [1:27:31<7:19:21,  1.23s/it, loss=3.1977]
Training:  18%|█▊        | 4856/26311 [1:27:34<7:19:21,  1.23s/it, loss=2.8821]
Training:  18%|█▊        | 4857/26311 [1:27:34<10:48:38,  1.81s/it, loss=2.8821]
Training:  18%|█▊        | 4857/26311 [1:27:35<10:48:38,  1.81s/it, loss=3.3343]
Training:  18%|█▊        | 4858/26311 [1:27:35<9:04:22,  1.52s/it, loss=3.3343] 
Training:  18%|█▊        | 4858/26311 [1:27:36<9:04:22,  1.52s/it, loss=2.9993]
Training:  18%|█▊        | 4859/26311 [1:27:36<8:13:32,  1.38s/it, loss=2.9993]
Training:  18%|█▊        | 4859/26311 [1:27:37<8:13:32,  1.38s/it, loss=3.0936]
Training:  18%|█▊        | 4860/26311 [1:27:37<7:08:28,  1.20s/it, loss=3.0936]
Training:  18%|█▊        | 4860/26311 [1:27:38<7:08:28,  1.20s/it, loss=3.0367]
Training:  18%|█▊        | 4861/26311 [1:27:38<6:43:52,  1.13s/it, loss=3.0367]
Training:  18%|█▊        | 4861/26311 [1:27:39<6:43:52,  1.13s/it, loss=3.5137]
Training:  18%|█▊        | 4862/26311 [1:27:39<6:10:10,  1.04s/it, loss=3.5137]
Training:  18%|█▊        | 4862/26311 [1:27:39<6:10:10,  1.04s/it, loss=2.8525]
Training:  18%|█▊        | 4863/26311 [1:27:39<5:55:07,  1.01it/s, loss=2.8525]
Training:  18%|█▊        | 4863/26311 [1:27:40<5:55:07,  1.01it/s, loss=3.0570]
Training:  18%|█▊        | 4864/26311 [1:27:40<5:35:26,  1.07it/s, loss=3.0570]
Training:  18%|█▊        | 4864/26311 [1:27:41<5:35:26,  1.07it/s, loss=3.1881]
Training:  18%|█▊        | 4865/26311 [1:27:41<5:25:31,  1.10it/s, loss=3.1881]
Training:  18%|█▊        | 4865/26311 [1:27:43<5:25:31,  1.10it/s, loss=3.3752]
Training:  18%|█▊        | 4866/26311 [1:27:43<6:48:43,  1.14s/it, loss=3.3752]
Training:  18%|█▊        | 4866/26311 [1:27:44<6:48:43,  1.14s/it, loss=2.7666]
Training:  18%|█▊        | 4867/26311 [1:27:44<7:18:26,  1.23s/it, loss=2.7666]
Training:  18%|█▊        | 4867/26311 [1:27:46<7:18:26,  1.23s/it, loss=3.1606]
Training:  19%|█▊        | 4868/26311 [1:27:46<8:15:50,  1.39s/it, loss=3.1606]
Training:  19%|█▊        | 4868/26311 [1:27:47<8:15:50,  1.39s/it, loss=2.9646]
Training:  19%|█▊        | 4869/26311 [1:27:47<7:06:54,  1.19s/it, loss=2.9646]
Training:  19%|█▊        | 4869/26311 [1:27:47<7:06:54,  1.19s/it, loss=3.6112]
Training:  19%|█▊        | 4870/26311 [1:27:47<6:20:13,  1.06s/it, loss=3.6112]
Training:  19%|█▊        | 4870/26311 [1:27:49<6:20:13,  1.06s/it, loss=3.3298]
Training:  19%|█▊        | 4871/26311 [1:27:49<6:27:14,  1.08s/it, loss=3.3298]
Training:  19%|█▊        | 4871/26311 [1:27:49<6:27:14,  1.08s/it, loss=3.0549]
Training:  19%|█▊        | 4872/26311 [1:27:49<5:57:47,  1.00s/it, loss=3.0549]
Training:  19%|█▊        | 4872/26311 [1:27:50<5:57:47,  1.00s/it, loss=2.8859]
Training:  19%|█▊        | 4873/26311 [1:27:50<5:33:59,  1.07it/s, loss=2.8859]
Training:  19%|█▊        | 4873/26311 [1:27:51<5:33:59,  1.07it/s, loss=3.1664]
Training:  19%|█▊        | 4874/26311 [1:27:51<5:36:05,  1.06it/s, loss=3.1664]
Training:  19%|█▊        | 4874/26311 [1:27:52<5:36:05,  1.06it/s, loss=2.8145]
Training:  19%|█▊        | 4875/26311 [1:27:52<5:37:13,  1.06it/s, loss=2.8145]
Training:  19%|█▊        | 4875/26311 [1:27:54<5:37:13,  1.06it/s, loss=3.1484]
Training:  19%|█▊        | 4876/26311 [1:27:54<6:59:48,  1.18s/it, loss=3.1484]
Training:  19%|█▊        | 4876/26311 [1:27:55<6:59:48,  1.18s/it, loss=2.9921]
Training:  19%|█▊        | 4877/26311 [1:27:55<6:29:23,  1.09s/it, loss=2.9921]
Training:  19%|█▊        | 4877/26311 [1:27:56<6:29:23,  1.09s/it, loss=3.1211]
Training:  19%|█▊        | 4878/26311 [1:27:56<7:44:05,  1.30s/it, loss=3.1211]
Training:  19%|█▊        | 4878/26311 [1:27:58<7:44:05,  1.30s/it, loss=3.4374]
Training:  19%|█▊        | 4879/26311 [1:27:58<7:39:21,  1.29s/it, loss=3.4374]
Training:  19%|█▊        | 4879/26311 [1:27:58<7:39:21,  1.29s/it, loss=2.8133]
Training:  19%|█▊        | 4880/26311 [1:27:58<6:29:47,  1.09s/it, loss=2.8133]
Training:  19%|█▊        | 4880/26311 [1:27:59<6:29:47,  1.09s/it, loss=3.2934]
Training:  19%|█▊        | 4881/26311 [1:27:59<6:05:22,  1.02s/it, loss=3.2934]
Training:  19%|█▊        | 4881/26311 [1:28:00<6:05:22,  1.02s/it, loss=2.8662]
Training:  19%|█▊        | 4882/26311 [1:28:00<6:01:23,  1.01s/it, loss=2.8662]
Training:  19%|█▊        | 4882/26311 [1:28:01<6:01:23,  1.01s/it, loss=3.1367]
Training:  19%|█▊        | 4883/26311 [1:28:01<5:59:04,  1.01s/it, loss=3.1367]
Training:  19%|█▊        | 4883/26311 [1:28:02<5:59:04,  1.01s/it, loss=3.4468]
Training:  19%|█▊        | 4884/26311 [1:28:02<5:11:22,  1.15it/s, loss=3.4468]
Training:  19%|█▊        | 4884/26311 [1:28:02<5:11:22,  1.15it/s, loss=2.4474]
Training:  19%|█▊        | 4885/26311 [1:28:02<4:54:17,  1.21it/s, loss=2.4474]
Training:  19%|█▊        | 4885/26311 [1:28:03<4:54:17,  1.21it/s, loss=3.6267]
Training:  19%|█▊        | 4886/26311 [1:28:03<5:02:21,  1.18it/s, loss=3.6267]
Training:  19%|█▊        | 4886/26311 [1:28:04<5:02:21,  1.18it/s, loss=3.3184]
Training:  19%|█▊        | 4887/26311 [1:28:04<5:24:05,  1.10it/s, loss=3.3184]
Training:  19%|█▊        | 4887/26311 [1:28:05<5:24:05,  1.10it/s, loss=2.3659]
Training:  19%|█▊        | 4888/26311 [1:28:05<5:07:01,  1.16it/s, loss=2.3659]
Training:  19%|█▊        | 4888/26311 [1:28:06<5:07:01,  1.16it/s, loss=3.2008]
Training:  19%|█▊        | 4889/26311 [1:28:06<5:22:42,  1.11it/s, loss=3.2008]
Training:  19%|█▊        | 4889/26311 [1:28:07<5:22:42,  1.11it/s, loss=2.3707]
Training:  19%|█▊        | 4890/26311 [1:28:07<5:46:16,  1.03it/s, loss=2.3707]
Training:  19%|█▊        | 4890/26311 [1:28:08<5:46:16,  1.03it/s, loss=3.7031]
Training:  19%|█▊        | 4891/26311 [1:28:08<5:17:46,  1.12it/s, loss=3.7031]
Training:  19%|█▊        | 4891/26311 [1:28:09<5:17:46,  1.12it/s, loss=2.5726]
Training:  19%|█▊        | 4892/26311 [1:28:09<5:08:47,  1.16it/s, loss=2.5726]
Training:  19%|█▊        | 4892/26311 [1:28:10<5:08:47,  1.16it/s, loss=2.4958]
Training:  19%|█▊        | 4893/26311 [1:28:10<4:58:28,  1.20it/s, loss=2.4958]
Training:  19%|█▊        | 4893/26311 [1:28:10<4:58:28,  1.20it/s, loss=3.0883]
Training:  19%|█▊        | 4894/26311 [1:28:10<4:46:05,  1.25it/s, loss=3.0883]
Training:  19%|█▊        | 4894/26311 [1:28:11<4:46:05,  1.25it/s, loss=3.7740]
Training:  19%|█▊        | 4895/26311 [1:28:11<4:17:40,  1.39it/s, loss=3.7740]
Training:  19%|█▊        | 4895/26311 [1:28:12<4:17:40,  1.39it/s, loss=3.2168]
Training:  19%|█▊        | 4896/26311 [1:28:12<5:28:20,  1.09it/s, loss=3.2168]
Training:  19%|█▊        | 4896/26311 [1:28:13<5:28:20,  1.09it/s, loss=3.0111]
Training:  19%|█▊        | 4897/26311 [1:28:13<5:23:44,  1.10it/s, loss=3.0111]
Training:  19%|█▊        | 4897/26311 [1:28:14<5:23:44,  1.10it/s, loss=2.7189]
Training:  19%|█▊        | 4898/26311 [1:28:14<5:47:22,  1.03it/s, loss=2.7189]
Training:  19%|█▊        | 4898/26311 [1:28:15<5:47:22,  1.03it/s, loss=2.6490]
Training:  19%|█▊        | 4899/26311 [1:28:15<5:53:21,  1.01it/s, loss=2.6490]
Training:  19%|█▊        | 4899/26311 [1:28:16<5:53:21,  1.01it/s, loss=2.8422]
Training:  19%|█▊        | 4900/26311 [1:28:16<5:52:37,  1.01it/s, loss=2.8422]
Training:  19%|█▊        | 4900/26311 [1:28:17<5:52:37,  1.01it/s, loss=2.7981]
Training:  19%|█▊        | 4901/26311 [1:28:17<5:43:28,  1.04it/s, loss=2.7981]
Training:  19%|█▊        | 4901/26311 [1:28:18<5:43:28,  1.04it/s, loss=2.7934]
Training:  19%|█▊        | 4902/26311 [1:28:18<5:57:06,  1.00s/it, loss=2.7934]
Training:  19%|█▊        | 4902/26311 [1:28:20<5:57:06,  1.00s/it, loss=3.2149]
Training:  19%|█▊        | 4903/26311 [1:28:20<6:48:39,  1.15s/it, loss=3.2149]
Training:  19%|█▊        | 4903/26311 [1:28:21<6:48:39,  1.15s/it, loss=3.5864]
Training:  19%|█▊        | 4904/26311 [1:28:21<6:29:02,  1.09s/it, loss=3.5864]
Training:  19%|█▊        | 4904/26311 [1:28:22<6:29:02,  1.09s/it, loss=3.3897]
Training:  19%|█▊        | 4905/26311 [1:28:22<6:38:24,  1.12s/it, loss=3.3897]
Training:  19%|█▊        | 4905/26311 [1:28:24<6:38:24,  1.12s/it, loss=3.5532]
Training:  19%|█▊        | 4906/26311 [1:28:24<7:43:31,  1.30s/it, loss=3.5532]
Training:  19%|█▊        | 4906/26311 [1:28:25<7:43:31,  1.30s/it, loss=2.8193]
Training:  19%|█▊        | 4907/26311 [1:28:25<7:41:02,  1.29s/it, loss=2.8193]
Training:  19%|█▊        | 4907/26311 [1:28:26<7:41:02,  1.29s/it, loss=3.3915]
Training:  19%|█▊        | 4908/26311 [1:28:26<6:51:39,  1.15s/it, loss=3.3915]
Training:  19%|█▊        | 4908/26311 [1:28:26<6:51:39,  1.15s/it, loss=2.9570]
Training:  19%|█▊        | 4909/26311 [1:28:26<6:06:16,  1.03s/it, loss=2.9570]
Training:  19%|█▊        | 4909/26311 [1:28:27<6:06:16,  1.03s/it, loss=3.2783]
Training:  19%|█▊        | 4910/26311 [1:28:27<5:56:45,  1.00s/it, loss=3.2783]
Training:  19%|█▊        | 4910/26311 [1:28:28<5:56:45,  1.00s/it, loss=3.2894]
Training:  19%|█▊        | 4911/26311 [1:28:28<6:06:26,  1.03s/it, loss=3.2894]
Training:  19%|█▊        | 4911/26311 [1:28:29<6:06:26,  1.03s/it, loss=3.5993]
Training:  19%|█▊        | 4912/26311 [1:28:29<5:32:39,  1.07it/s, loss=3.5993]
Training:  19%|█▊        | 4912/26311 [1:28:30<5:32:39,  1.07it/s, loss=3.0579]
Training:  19%|█▊        | 4913/26311 [1:28:30<5:14:34,  1.13it/s, loss=3.0579]
Training:  19%|█▊        | 4913/26311 [1:28:31<5:14:34,  1.13it/s, loss=2.8213]
Training:  19%|█▊        | 4914/26311 [1:28:31<5:15:44,  1.13it/s, loss=2.8213]
Training:  19%|█▊        | 4914/26311 [1:28:32<5:15:44,  1.13it/s, loss=3.1869]
Training:  19%|█▊        | 4915/26311 [1:28:32<5:27:25,  1.09it/s, loss=3.1869]
Training:  19%|█▊        | 4915/26311 [1:28:32<5:27:25,  1.09it/s, loss=3.1116]
Training:  19%|█▊        | 4916/26311 [1:28:32<4:57:35,  1.20it/s, loss=3.1116]
Training:  19%|█▊        | 4916/26311 [1:28:33<4:57:35,  1.20it/s, loss=2.9603]
Training:  19%|█▊        | 4917/26311 [1:28:33<5:07:26,  1.16it/s, loss=2.9603]
Training:  19%|█▊        | 4917/26311 [1:28:34<5:07:26,  1.16it/s, loss=3.3945]
Training:  19%|█▊        | 4918/26311 [1:28:34<5:10:25,  1.15it/s, loss=3.3945]
Training:  19%|█▊        | 4918/26311 [1:28:35<5:10:25,  1.15it/s, loss=2.7395]
Training:  19%|█▊        | 4919/26311 [1:28:35<5:16:37,  1.13it/s, loss=2.7395]
Training:  19%|█▊        | 4919/26311 [1:28:36<5:16:37,  1.13it/s, loss=2.9835]
Training:  19%|█▊        | 4920/26311 [1:28:36<5:04:20,  1.17it/s, loss=2.9835]
Training:  19%|█▊        | 4920/26311 [1:28:37<5:04:20,  1.17it/s, loss=2.9283]
Training:  19%|█▊        | 4921/26311 [1:28:37<4:50:43,  1.23it/s, loss=2.9283]
Training:  19%|█▊        | 4921/26311 [1:28:38<4:50:43,  1.23it/s, loss=3.4327]
Training:  19%|█▊        | 4922/26311 [1:28:38<5:12:43,  1.14it/s, loss=3.4327]
Training:  19%|█▊        | 4922/26311 [1:28:40<5:12:43,  1.14it/s, loss=3.1637]
Training:  19%|█▊        | 4923/26311 [1:28:40<7:40:12,  1.29s/it, loss=3.1637]
Training:  19%|█▊        | 4923/26311 [1:28:41<7:40:12,  1.29s/it, loss=3.0988]
Training:  19%|█▊        | 4924/26311 [1:28:41<7:11:08,  1.21s/it, loss=3.0988]
Training:  19%|█▊        | 4924/26311 [1:28:42<7:11:08,  1.21s/it, loss=3.3497]
Training:  19%|█▊        | 4925/26311 [1:28:42<6:29:14,  1.09s/it, loss=3.3497]
Training:  19%|█▊        | 4925/26311 [1:28:43<6:29:14,  1.09s/it, loss=3.0738]
Training:  19%|█▊        | 4926/26311 [1:28:43<6:15:20,  1.05s/it, loss=3.0738]
Training:  19%|█▊        | 4926/26311 [1:28:44<6:15:20,  1.05s/it, loss=2.9131]
Training:  19%|█▊        | 4927/26311 [1:28:44<6:04:15,  1.02s/it, loss=2.9131]
Training:  19%|█▊        | 4927/26311 [1:28:45<6:04:15,  1.02s/it, loss=2.8947]
Training:  19%|█▊        | 4928/26311 [1:28:45<5:58:45,  1.01s/it, loss=2.8947]
Training:  19%|█▊        | 4928/26311 [1:28:45<5:58:45,  1.01s/it, loss=3.9501]
Training:  19%|█▊        | 4929/26311 [1:28:45<5:32:29,  1.07it/s, loss=3.9501]
Training:  19%|█▊        | 4929/26311 [1:28:46<5:32:29,  1.07it/s, loss=3.2701]
Training:  19%|█▊        | 4930/26311 [1:28:46<5:36:51,  1.06it/s, loss=3.2701]
Training:  19%|█▊        | 4930/26311 [1:28:47<5:36:51,  1.06it/s, loss=3.3808]
Training:  19%|█▊        | 4931/26311 [1:28:47<5:18:45,  1.12it/s, loss=3.3808]
Training:  19%|█▊        | 4931/26311 [1:28:48<5:18:45,  1.12it/s, loss=2.9383]
Training:  19%|█▊        | 4932/26311 [1:28:48<5:31:47,  1.07it/s, loss=2.9383]
Training:  19%|█▊        | 4932/26311 [1:28:49<5:31:47,  1.07it/s, loss=3.0221]
Training:  19%|█▊        | 4933/26311 [1:28:49<5:43:42,  1.04it/s, loss=3.0221]
Training:  19%|█▊        | 4933/26311 [1:28:50<5:43:42,  1.04it/s, loss=3.2673]
Training:  19%|█▉        | 4934/26311 [1:28:50<5:35:46,  1.06it/s, loss=3.2673]
Training:  19%|█▉        | 4934/26311 [1:28:51<5:35:46,  1.06it/s, loss=2.8348]
Training:  19%|█▉        | 4935/26311 [1:28:51<5:24:35,  1.10it/s, loss=2.8348]
Training:  19%|█▉        | 4935/26311 [1:28:52<5:24:35,  1.10it/s, loss=3.1125]
Training:  19%|█▉        | 4936/26311 [1:28:52<5:19:57,  1.11it/s, loss=3.1125]
Training:  19%|█▉        | 4936/26311 [1:28:53<5:19:57,  1.11it/s, loss=3.0233]
Training:  19%|█▉        | 4937/26311 [1:28:53<5:02:44,  1.18it/s, loss=3.0233]
Training:  19%|█▉        | 4937/26311 [1:28:54<5:02:44,  1.18it/s, loss=2.6445]
Training:  19%|█▉        | 4938/26311 [1:28:54<5:22:26,  1.10it/s, loss=2.6445]
Training:  19%|█▉        | 4938/26311 [1:28:54<5:22:26,  1.10it/s, loss=2.7401]
Training:  19%|█▉        | 4939/26311 [1:28:54<5:12:30,  1.14it/s, loss=2.7401]
Training:  19%|█▉        | 4939/26311 [1:28:55<5:12:30,  1.14it/s, loss=3.0374]
Training:  19%|█▉        | 4940/26311 [1:28:55<4:41:34,  1.26it/s, loss=3.0374]
Training:  19%|█▉        | 4940/26311 [1:28:56<4:41:34,  1.26it/s, loss=2.7582]
Training:  19%|█▉        | 4941/26311 [1:28:56<5:05:45,  1.16it/s, loss=2.7582]
Training:  19%|█▉        | 4941/26311 [1:28:57<5:05:45,  1.16it/s, loss=3.5182]
Training:  19%|█▉        | 4942/26311 [1:28:57<5:15:22,  1.13it/s, loss=3.5182]
Training:  19%|█▉        | 4942/26311 [1:28:58<5:15:22,  1.13it/s, loss=3.1425]
Training:  19%|█▉        | 4943/26311 [1:28:58<5:14:55,  1.13it/s, loss=3.1425]
Training:  19%|█▉        | 4943/26311 [1:28:59<5:14:55,  1.13it/s, loss=3.4343]
Training:  19%|█▉        | 4944/26311 [1:28:59<4:58:44,  1.19it/s, loss=3.4343]
Training:  19%|█▉        | 4944/26311 [1:28:59<4:58:44,  1.19it/s, loss=2.5351]
Training:  19%|█▉        | 4945/26311 [1:28:59<4:51:35,  1.22it/s, loss=2.5351]
Training:  19%|█▉        | 4945/26311 [1:29:00<4:51:35,  1.22it/s, loss=2.7829]
Training:  19%|█▉        | 4946/26311 [1:29:00<4:30:51,  1.31it/s, loss=2.7829]
Training:  19%|█▉        | 4946/26311 [1:29:01<4:30:51,  1.31it/s, loss=2.7837]
Training:  19%|█▉        | 4947/26311 [1:29:01<4:26:31,  1.34it/s, loss=2.7837]
Training:  19%|█▉        | 4947/26311 [1:29:04<4:26:31,  1.34it/s, loss=2.7966]
Training:  19%|█▉        | 4948/26311 [1:29:04<8:18:29,  1.40s/it, loss=2.7966]
Training:  19%|█▉        | 4948/26311 [1:29:04<8:18:29,  1.40s/it, loss=3.0183]
Training:  19%|█▉        | 4949/26311 [1:29:04<7:12:55,  1.22s/it, loss=3.0183]
Training:  19%|█▉        | 4949/26311 [1:29:06<7:12:55,  1.22s/it, loss=3.5192]
Training:  19%|█▉        | 4950/26311 [1:29:06<7:22:48,  1.24s/it, loss=3.5192]
Training:  19%|█▉        | 4950/26311 [1:29:07<7:22:48,  1.24s/it, loss=2.9482]
Training:  19%|█▉        | 4951/26311 [1:29:07<6:35:27,  1.11s/it, loss=2.9482]
Training:  19%|█▉        | 4951/26311 [1:29:08<6:35:27,  1.11s/it, loss=2.7895]
Training:  19%|█▉        | 4952/26311 [1:29:08<7:23:53,  1.25s/it, loss=2.7895]
Training:  19%|█▉        | 4952/26311 [1:29:10<7:23:53,  1.25s/it, loss=3.4505]
Training:  19%|█▉        | 4953/26311 [1:29:10<8:22:15,  1.41s/it, loss=3.4505]
Training:  19%|█▉        | 4953/26311 [1:29:11<8:22:15,  1.41s/it, loss=3.2425]
Training:  19%|█▉        | 4954/26311 [1:29:11<7:15:17,  1.22s/it, loss=3.2425]
Training:  19%|█▉        | 4954/26311 [1:29:11<7:15:17,  1.22s/it, loss=2.5670]
Training:  19%|█▉        | 4955/26311 [1:29:11<6:25:26,  1.08s/it, loss=2.5670]
Training:  19%|█▉        | 4955/26311 [1:29:12<6:25:26,  1.08s/it, loss=3.0495]
Training:  19%|█▉        | 4956/26311 [1:29:12<6:14:35,  1.05s/it, loss=3.0495]
Training:  19%|█▉        | 4956/26311 [1:29:13<6:14:35,  1.05s/it, loss=3.3348]
Training:  19%|█▉        | 4957/26311 [1:29:13<6:13:40,  1.05s/it, loss=3.3348]
Training:  19%|█▉        | 4957/26311 [1:29:14<6:13:40,  1.05s/it, loss=3.1918]
Training:  19%|█▉        | 4958/26311 [1:29:14<5:41:57,  1.04it/s, loss=3.1918]
Training:  19%|█▉        | 4958/26311 [1:29:15<5:41:57,  1.04it/s, loss=3.3946]
Training:  19%|█▉        | 4959/26311 [1:29:15<5:35:32,  1.06it/s, loss=3.3946]
Training:  19%|█▉        | 4959/26311 [1:29:17<5:35:32,  1.06it/s, loss=3.1814]
Training:  19%|█▉        | 4960/26311 [1:29:17<7:51:24,  1.32s/it, loss=3.1814]
Training:  19%|█▉        | 4960/26311 [1:29:18<7:51:24,  1.32s/it, loss=3.1710]
Training:  19%|█▉        | 4961/26311 [1:29:18<7:15:20,  1.22s/it, loss=3.1710]
Training:  19%|█▉        | 4961/26311 [1:29:19<7:15:20,  1.22s/it, loss=2.5016]
Training:  19%|█▉        | 4962/26311 [1:29:19<6:43:55,  1.14s/it, loss=2.5016]
Training:  19%|█▉        | 4962/26311 [1:29:21<6:43:55,  1.14s/it, loss=2.7308]
Training:  19%|█▉        | 4963/26311 [1:29:21<7:06:28,  1.20s/it, loss=2.7308]
Training:  19%|█▉        | 4963/26311 [1:29:21<7:06:28,  1.20s/it, loss=2.4578]
Training:  19%|█▉        | 4964/26311 [1:29:21<6:04:23,  1.02s/it, loss=2.4578]
Training:  19%|█▉        | 4964/26311 [1:29:22<6:04:23,  1.02s/it, loss=2.9915]
Training:  19%|█▉        | 4965/26311 [1:29:22<5:50:34,  1.01it/s, loss=2.9915]
Training:  19%|█▉        | 4965/26311 [1:29:23<5:50:34,  1.01it/s, loss=2.8054]
Training:  19%|█▉        | 4966/26311 [1:29:23<5:54:20,  1.00it/s, loss=2.8054]
Training:  19%|█▉        | 4966/26311 [1:29:24<5:54:20,  1.00it/s, loss=3.4426]
Training:  19%|█▉        | 4967/26311 [1:29:24<5:24:09,  1.10it/s, loss=3.4426]
Training:  19%|█▉        | 4967/26311 [1:29:25<5:24:09,  1.10it/s, loss=3.5111]
Training:  19%|█▉        | 4968/26311 [1:29:25<5:06:51,  1.16it/s, loss=3.5111]
Training:  19%|█▉        | 4968/26311 [1:29:26<5:06:51,  1.16it/s, loss=3.0705]
Training:  19%|█▉        | 4969/26311 [1:29:26<5:47:07,  1.02it/s, loss=3.0705]
Training:  19%|█▉        | 4969/26311 [1:29:27<5:47:07,  1.02it/s, loss=2.9838]
Training:  19%|█▉        | 4970/26311 [1:29:27<5:24:59,  1.09it/s, loss=2.9838]
Training:  19%|█▉        | 4970/26311 [1:29:28<5:24:59,  1.09it/s, loss=3.4998]
Training:  19%|█▉        | 4971/26311 [1:29:28<6:20:13,  1.07s/it, loss=3.4998]
Training:  19%|█▉        | 4971/26311 [1:29:29<6:20:13,  1.07s/it, loss=3.3848]
Training:  19%|█▉        | 4972/26311 [1:29:29<6:15:12,  1.05s/it, loss=3.3848]
Training:  19%|█▉        | 4972/26311 [1:29:30<6:15:12,  1.05s/it, loss=2.5388]
Training:  19%|█▉        | 4973/26311 [1:29:30<6:26:53,  1.09s/it, loss=2.5388]
Training:  19%|█▉        | 4973/26311 [1:29:31<6:26:53,  1.09s/it, loss=3.2306]
Training:  19%|█▉        | 4974/26311 [1:29:31<5:53:49,  1.01it/s, loss=3.2306]
Training:  19%|█▉        | 4974/26311 [1:29:34<5:53:49,  1.01it/s, loss=3.5680]
Training:  19%|█▉        | 4975/26311 [1:29:34<8:34:39,  1.45s/it, loss=3.5680]
Training:  19%|█▉        | 4975/26311 [1:29:35<8:34:39,  1.45s/it, loss=2.9795]
Training:  19%|█▉        | 4976/26311 [1:29:35<9:03:26,  1.53s/it, loss=2.9795]
Training:  19%|█▉        | 4976/26311 [1:29:37<9:03:26,  1.53s/it, loss=2.9615]
Training:  19%|█▉        | 4977/26311 [1:29:37<8:39:22,  1.46s/it, loss=2.9615]
Training:  19%|█▉        | 4977/26311 [1:29:40<8:39:22,  1.46s/it, loss=3.4673]
Training:  19%|█▉        | 4978/26311 [1:29:40<11:46:04,  1.99s/it, loss=3.4673]
Training:  19%|█▉        | 4978/26311 [1:29:41<11:46:04,  1.99s/it, loss=2.6347]
Training:  19%|█▉        | 4979/26311 [1:29:41<9:35:56,  1.62s/it, loss=2.6347] 
Training:  19%|█▉        | 4979/26311 [1:29:41<9:35:56,  1.62s/it, loss=3.2019]
Training:  19%|█▉        | 4980/26311 [1:29:41<7:52:26,  1.33s/it, loss=3.2019]
Training:  19%|█▉        | 4980/26311 [1:29:42<7:52:26,  1.33s/it, loss=2.7892]
Training:  19%|█▉        | 4981/26311 [1:29:42<7:50:50,  1.32s/it, loss=2.7892]
Training:  19%|█▉        | 4981/26311 [1:29:43<7:50:50,  1.32s/it, loss=3.0384]
Training:  19%|█▉        | 4982/26311 [1:29:43<6:57:18,  1.17s/it, loss=3.0384]
Training:  19%|█▉        | 4982/26311 [1:29:44<6:57:18,  1.17s/it, loss=2.6172]
Training:  19%|█▉        | 4983/26311 [1:29:44<6:58:46,  1.18s/it, loss=2.6172]
Training:  19%|█▉        | 4983/26311 [1:29:47<6:58:46,  1.18s/it, loss=3.2537]
Training:  19%|█▉        | 4984/26311 [1:29:47<8:34:22,  1.45s/it, loss=3.2537]
Training:  19%|█▉        | 4984/26311 [1:29:47<8:34:22,  1.45s/it, loss=2.9104]
Training:  19%|█▉        | 4985/26311 [1:29:47<7:32:50,  1.27s/it, loss=2.9104]
Training:  19%|█▉        | 4985/26311 [1:29:48<7:32:50,  1.27s/it, loss=3.6724]
Training:  19%|█▉        | 4986/26311 [1:29:48<6:33:41,  1.11s/it, loss=3.6724]
Training:  19%|█▉        | 4986/26311 [1:29:49<6:33:41,  1.11s/it, loss=3.7239]
Training:  19%|█▉        | 4987/26311 [1:29:49<6:14:35,  1.05s/it, loss=3.7239]
Training:  19%|█▉        | 4987/26311 [1:29:50<6:14:35,  1.05s/it, loss=3.2362]
Training:  19%|█▉        | 4988/26311 [1:29:50<6:27:12,  1.09s/it, loss=3.2362]
Training:  19%|█▉        | 4988/26311 [1:29:51<6:27:12,  1.09s/it, loss=2.7147]
Training:  19%|█▉        | 4989/26311 [1:29:51<6:13:55,  1.05s/it, loss=2.7147]
Training:  19%|█▉        | 4989/26311 [1:29:52<6:13:55,  1.05s/it, loss=3.1186]
Training:  19%|█▉        | 4990/26311 [1:29:52<6:12:58,  1.05s/it, loss=3.1186]
Training:  19%|█▉        | 4990/26311 [1:29:53<6:12:58,  1.05s/it, loss=3.2740]
Training:  19%|█▉        | 4991/26311 [1:29:53<6:12:07,  1.05s/it, loss=3.2740]
Training:  19%|█▉        | 4991/26311 [1:29:54<6:12:07,  1.05s/it, loss=3.2527]
Training:  19%|█▉        | 4992/26311 [1:29:54<5:52:43,  1.01it/s, loss=3.2527]
Training:  19%|█▉        | 4992/26311 [1:29:55<5:52:43,  1.01it/s, loss=3.1223]
Training:  19%|█▉        | 4993/26311 [1:29:55<5:22:52,  1.10it/s, loss=3.1223]
Training:  19%|█▉        | 4993/26311 [1:29:56<5:22:52,  1.10it/s, loss=3.0465]
Training:  19%|█▉        | 4994/26311 [1:29:56<5:07:45,  1.15it/s, loss=3.0465]
Training:  19%|█▉        | 4994/26311 [1:29:57<5:07:45,  1.15it/s, loss=2.8327]
Training:  19%|█▉        | 4995/26311 [1:29:57<5:11:38,  1.14it/s, loss=2.8327]
Training:  19%|█▉        | 4995/26311 [1:29:58<5:11:38,  1.14it/s, loss=2.7590]
Training:  19%|█▉        | 4996/26311 [1:29:58<5:26:34,  1.09it/s, loss=2.7590]
Training:  19%|█▉        | 4996/26311 [1:29:59<5:26:34,  1.09it/s, loss=3.0094]
Training:  19%|█▉        | 4997/26311 [1:29:59<5:50:50,  1.01it/s, loss=3.0094]
Training:  19%|█▉        | 4997/26311 [1:30:00<5:50:50,  1.01it/s, loss=2.7569]
Training:  19%|█▉        | 4998/26311 [1:30:00<6:01:50,  1.02s/it, loss=2.7569]
Training:  19%|█▉        | 4998/26311 [1:30:00<6:01:50,  1.02s/it, loss=2.7158]
Training:  19%|█▉        | 4999/26311 [1:30:00<5:24:37,  1.09it/s, loss=2.7158]
Training:  19%|█▉        | 4999/26311 [1:30:02<5:24:37,  1.09it/s, loss=2.9727]
Training:  19%|█▉        | 5000/26311 [1:30:02<5:40:17,  1.04it/s, loss=2.9727]
Training:  19%|█▉        | 5000/26311 [1:30:02<5:40:17,  1.04it/s, loss=3.4908]
Training:  19%|█▉        | 5001/26311 [1:30:02<5:26:22,  1.09it/s, loss=3.4908]
Training:  19%|█▉        | 5001/26311 [1:30:03<5:26:22,  1.09it/s, loss=3.1204]
Training:  19%|█▉        | 5002/26311 [1:30:03<5:46:36,  1.02it/s, loss=3.1204]
Training:  19%|█▉        | 5002/26311 [1:30:04<5:46:36,  1.02it/s, loss=3.0204]
Training:  19%|█▉        | 5003/26311 [1:30:04<5:27:21,  1.08it/s, loss=3.0204]
Training:  19%|█▉        | 5003/26311 [1:30:05<5:27:21,  1.08it/s, loss=3.4602]
Training:  19%|█▉        | 5004/26311 [1:30:05<5:25:49,  1.09it/s, loss=3.4602]
Training:  19%|█▉        | 5004/26311 [1:30:06<5:25:49,  1.09it/s, loss=2.7512]
Training:  19%|█▉        | 5005/26311 [1:30:06<4:59:23,  1.19it/s, loss=2.7512]
Training:  19%|█▉        | 5005/26311 [1:30:07<4:59:23,  1.19it/s, loss=2.9919]
Training:  19%|█▉        | 5006/26311 [1:30:07<5:19:06,  1.11it/s, loss=2.9919]
Training:  19%|█▉        | 5006/26311 [1:30:08<5:19:06,  1.11it/s, loss=2.8975]
Training:  19%|█▉        | 5007/26311 [1:30:08<5:22:02,  1.10it/s, loss=2.8975]
Training:  19%|█▉        | 5007/26311 [1:30:09<5:22:02,  1.10it/s, loss=3.5751]
Training:  19%|█▉        | 5008/26311 [1:30:09<5:12:57,  1.13it/s, loss=3.5751]
Training:  19%|█▉        | 5008/26311 [1:30:09<5:12:57,  1.13it/s, loss=3.5164]
Training:  19%|█▉        | 5009/26311 [1:30:09<5:07:14,  1.16it/s, loss=3.5164]
Training:  19%|█▉        | 5009/26311 [1:30:10<5:07:14,  1.16it/s, loss=2.7595]
Training:  19%|█▉        | 5010/26311 [1:30:10<5:20:24,  1.11it/s, loss=2.7595]
Training:  19%|█▉        | 5010/26311 [1:30:11<5:20:24,  1.11it/s, loss=3.1864]
Training:  19%|█▉        | 5011/26311 [1:30:11<5:08:04,  1.15it/s, loss=3.1864]
Training:  19%|█▉        | 5011/26311 [1:30:12<5:08:04,  1.15it/s, loss=2.7960]
Training:  19%|█▉        | 5012/26311 [1:30:12<5:22:03,  1.10it/s, loss=2.7960]
Training:  19%|█▉        | 5012/26311 [1:30:13<5:22:03,  1.10it/s, loss=2.8191]
Training:  19%|█▉        | 5013/26311 [1:30:13<5:54:16,  1.00it/s, loss=2.8191]
Training:  19%|█▉        | 5013/26311 [1:30:14<5:54:16,  1.00it/s, loss=2.7200]
Training:  19%|█▉        | 5014/26311 [1:30:14<5:41:24,  1.04it/s, loss=2.7200]
Training:  19%|█▉        | 5014/26311 [1:30:15<5:41:24,  1.04it/s, loss=2.5121]
Training:  19%|█▉        | 5015/26311 [1:30:15<5:14:47,  1.13it/s, loss=2.5121]
Training:  19%|█▉        | 5015/26311 [1:30:16<5:14:47,  1.13it/s, loss=3.1657]
Training:  19%|█▉        | 5016/26311 [1:30:16<5:40:31,  1.04it/s, loss=3.1657]
Training:  19%|█▉        | 5016/26311 [1:30:18<5:40:31,  1.04it/s, loss=3.0373]
Training:  19%|█▉        | 5017/26311 [1:30:18<6:32:05,  1.10s/it, loss=3.0373]
Training:  19%|█▉        | 5017/26311 [1:30:19<6:32:05,  1.10s/it, loss=3.1261]
Training:  19%|█▉        | 5018/26311 [1:30:19<6:12:32,  1.05s/it, loss=3.1261]
Training:  19%|█▉        | 5018/26311 [1:30:20<6:12:32,  1.05s/it, loss=3.3225]
Training:  19%|█▉        | 5019/26311 [1:30:20<7:42:59,  1.30s/it, loss=3.3225]
Training:  19%|█▉        | 5019/26311 [1:30:21<7:42:59,  1.30s/it, loss=3.1973]
Training:  19%|█▉        | 5020/26311 [1:30:21<7:05:03,  1.20s/it, loss=3.1973]
Training:  19%|█▉        | 5020/26311 [1:30:23<7:05:03,  1.20s/it, loss=2.5696]
Training:  19%|█▉        | 5021/26311 [1:30:23<7:44:05,  1.31s/it, loss=2.5696]
Training:  19%|█▉        | 5021/26311 [1:30:24<7:44:05,  1.31s/it, loss=3.8022]
Training:  19%|█▉        | 5022/26311 [1:30:24<6:46:27,  1.15s/it, loss=3.8022]
Training:  19%|█▉        | 5022/26311 [1:30:24<6:46:27,  1.15s/it, loss=3.5056]
Training:  19%|█▉        | 5023/26311 [1:30:24<6:06:06,  1.03s/it, loss=3.5056]
Training:  19%|█▉        | 5023/26311 [1:30:25<6:06:06,  1.03s/it, loss=3.1482]
Training:  19%|█▉        | 5024/26311 [1:30:25<5:22:47,  1.10it/s, loss=3.1482]
Training:  19%|█▉        | 5024/26311 [1:30:26<5:22:47,  1.10it/s, loss=2.8260]
Training:  19%|█▉        | 5025/26311 [1:30:26<5:18:34,  1.11it/s, loss=2.8260]
Training:  19%|█▉        | 5025/26311 [1:30:27<5:18:34,  1.11it/s, loss=3.0138]
Training:  19%|█▉        | 5026/26311 [1:30:27<4:55:13,  1.20it/s, loss=3.0138]
Training:  19%|█▉        | 5026/26311 [1:30:27<4:55:13,  1.20it/s, loss=3.1370]
Training:  19%|█▉        | 5027/26311 [1:30:27<4:44:13,  1.25it/s, loss=3.1370]
Training:  19%|█▉        | 5027/26311 [1:30:28<4:44:13,  1.25it/s, loss=2.7630]
Training:  19%|█▉        | 5028/26311 [1:30:28<4:56:15,  1.20it/s, loss=2.7630]
Training:  19%|█▉        | 5028/26311 [1:30:29<4:56:15,  1.20it/s, loss=2.8835]
Training:  19%|█▉        | 5029/26311 [1:30:29<4:37:17,  1.28it/s, loss=2.8835]
Training:  19%|█▉        | 5029/26311 [1:30:30<4:37:17,  1.28it/s, loss=3.6318]
Training:  19%|█▉        | 5030/26311 [1:30:30<4:31:28,  1.31it/s, loss=3.6318]
Training:  19%|█▉        | 5030/26311 [1:30:31<4:31:28,  1.31it/s, loss=3.2076]
Training:  19%|█▉        | 5031/26311 [1:30:31<4:58:50,  1.19it/s, loss=3.2076]
Training:  19%|█▉        | 5031/26311 [1:30:32<4:58:50,  1.19it/s, loss=3.3902]
Training:  19%|█▉        | 5032/26311 [1:30:32<5:16:31,  1.12it/s, loss=3.3902]
Training:  19%|█▉        | 5032/26311 [1:30:33<5:16:31,  1.12it/s, loss=2.9341]
Training:  19%|█▉        | 5033/26311 [1:30:33<5:31:02,  1.07it/s, loss=2.9341]
Training:  19%|█▉        | 5033/26311 [1:30:34<5:31:02,  1.07it/s, loss=2.7506]
Training:  19%|█▉        | 5034/26311 [1:30:34<5:52:53,  1.00it/s, loss=2.7506]
Training:  19%|█▉        | 5034/26311 [1:30:35<5:52:53,  1.00it/s, loss=3.0584]
Training:  19%|█▉        | 5035/26311 [1:30:35<5:50:06,  1.01it/s, loss=3.0584]
Training:  19%|█▉        | 5035/26311 [1:30:36<5:50:06,  1.01it/s, loss=3.0114]
Training:  19%|█▉        | 5036/26311 [1:30:36<6:35:55,  1.12s/it, loss=3.0114]
Training:  19%|█▉        | 5036/26311 [1:30:38<6:35:55,  1.12s/it, loss=3.1093]
Training:  19%|█▉        | 5037/26311 [1:30:38<6:52:43,  1.16s/it, loss=3.1093]
Training:  19%|█▉        | 5037/26311 [1:30:38<6:52:43,  1.16s/it, loss=3.2886]
Training:  19%|█▉        | 5038/26311 [1:30:38<6:16:20,  1.06s/it, loss=3.2886]
Training:  19%|█▉        | 5038/26311 [1:30:39<6:16:20,  1.06s/it, loss=3.2993]
Training:  19%|█▉        | 5039/26311 [1:30:39<5:35:50,  1.06it/s, loss=3.2993]
Training:  19%|█▉        | 5039/26311 [1:30:40<5:35:50,  1.06it/s, loss=3.1002]
Training:  19%|█▉        | 5040/26311 [1:30:40<5:28:19,  1.08it/s, loss=3.1002]
Training:  19%|█▉        | 5040/26311 [1:30:41<5:28:19,  1.08it/s, loss=3.2280]
Training:  19%|█▉        | 5041/26311 [1:30:41<5:22:18,  1.10it/s, loss=3.2280]
Training:  19%|█▉        | 5041/26311 [1:30:45<5:22:18,  1.10it/s, loss=2.9878]
Training:  19%|█▉        | 5042/26311 [1:30:45<12:03:40,  2.04s/it, loss=2.9878]
Training:  19%|█▉        | 5042/26311 [1:30:46<12:03:40,  2.04s/it, loss=2.7110]
Training:  19%|█▉        | 5043/26311 [1:30:46<10:09:46,  1.72s/it, loss=2.7110]
Training:  19%|█▉        | 5043/26311 [1:30:47<10:09:46,  1.72s/it, loss=3.0125]
Training:  19%|█▉        | 5044/26311 [1:30:47<8:40:12,  1.47s/it, loss=3.0125] 
Training:  19%|█▉        | 5044/26311 [1:30:48<8:40:12,  1.47s/it, loss=3.2449]
Training:  19%|█▉        | 5045/26311 [1:30:48<8:00:29,  1.36s/it, loss=3.2449]
Training:  19%|█▉        | 5045/26311 [1:30:49<8:00:29,  1.36s/it, loss=3.2287]
Training:  19%|█▉        | 5046/26311 [1:30:49<7:22:53,  1.25s/it, loss=3.2287]
Training:  19%|█▉        | 5046/26311 [1:30:50<7:22:53,  1.25s/it, loss=3.0654]
Training:  19%|█▉        | 5047/26311 [1:30:50<6:38:56,  1.13s/it, loss=3.0654]
Training:  19%|█▉        | 5047/26311 [1:30:51<6:38:56,  1.13s/it, loss=3.3749]
Training:  19%|█▉        | 5048/26311 [1:30:51<6:08:18,  1.04s/it, loss=3.3749]
Training:  19%|█▉        | 5048/26311 [1:30:52<6:08:18,  1.04s/it, loss=3.1375]
Training:  19%|█▉        | 5049/26311 [1:30:52<6:11:16,  1.05s/it, loss=3.1375]
Training:  19%|█▉        | 5049/26311 [1:30:53<6:11:16,  1.05s/it, loss=3.1044]
Training:  19%|█▉        | 5050/26311 [1:30:53<5:34:57,  1.06it/s, loss=3.1044]
Training:  19%|█▉        | 5050/26311 [1:30:54<5:34:57,  1.06it/s, loss=2.9739]
Training:  19%|█▉        | 5051/26311 [1:30:54<5:55:45,  1.00s/it, loss=2.9739]
Training:  19%|█▉        | 5051/26311 [1:30:55<5:55:45,  1.00s/it, loss=2.7367]
Training:  19%|█▉        | 5052/26311 [1:30:55<5:23:27,  1.10it/s, loss=2.7367]
Training:  19%|█▉        | 5052/26311 [1:30:55<5:23:27,  1.10it/s, loss=2.8619]
Training:  19%|█▉        | 5053/26311 [1:30:55<5:02:36,  1.17it/s, loss=2.8619]
Training:  19%|█▉        | 5053/26311 [1:30:57<5:02:36,  1.17it/s, loss=3.2914]
Training:  19%|█▉        | 5054/26311 [1:30:57<7:00:42,  1.19s/it, loss=3.2914]
Training:  19%|█▉        | 5054/26311 [1:30:59<7:00:42,  1.19s/it, loss=3.0147]
Training:  19%|█▉        | 5055/26311 [1:30:59<7:41:51,  1.30s/it, loss=3.0147]
Training:  19%|█▉        | 5055/26311 [1:31:00<7:41:51,  1.30s/it, loss=2.8889]
Training:  19%|█▉        | 5056/26311 [1:31:00<6:55:00,  1.17s/it, loss=2.8889]
Training:  19%|█▉        | 5056/26311 [1:31:01<6:55:00,  1.17s/it, loss=2.9633]
Training:  19%|█▉        | 5057/26311 [1:31:01<6:50:00,  1.16s/it, loss=2.9633]
Training:  19%|█▉        | 5057/26311 [1:31:02<6:50:00,  1.16s/it, loss=3.4343]
Training:  19%|█▉        | 5058/26311 [1:31:02<6:17:19,  1.07s/it, loss=3.4343]
Training:  19%|█▉        | 5058/26311 [1:31:03<6:17:19,  1.07s/it, loss=2.4726]
Training:  19%|█▉        | 5059/26311 [1:31:03<5:59:33,  1.02s/it, loss=2.4726]
Training:  19%|█▉        | 5059/26311 [1:31:04<5:59:33,  1.02s/it, loss=3.0132]
Training:  19%|█▉        | 5060/26311 [1:31:04<6:03:33,  1.03s/it, loss=3.0132]
Training:  19%|█▉        | 5060/26311 [1:31:04<6:03:33,  1.03s/it, loss=2.8876]
Training:  19%|█▉        | 5061/26311 [1:31:04<5:30:01,  1.07it/s, loss=2.8876]
Training:  19%|█▉        | 5061/26311 [1:31:05<5:30:01,  1.07it/s, loss=2.8830]
Training:  19%|█▉        | 5062/26311 [1:31:05<5:11:38,  1.14it/s, loss=2.8830]
Training:  19%|█▉        | 5062/26311 [1:31:06<5:11:38,  1.14it/s, loss=3.0771]
Training:  19%|█▉        | 5063/26311 [1:31:06<5:51:59,  1.01it/s, loss=3.0771]
Training:  19%|█▉        | 5063/26311 [1:31:07<5:51:59,  1.01it/s, loss=3.4345]
Training:  19%|█▉        | 5064/26311 [1:31:07<5:47:48,  1.02it/s, loss=3.4345]
Training:  19%|█▉        | 5064/26311 [1:31:08<5:47:48,  1.02it/s, loss=2.9522]
Training:  19%|█▉        | 5065/26311 [1:31:08<5:50:20,  1.01it/s, loss=2.9522]
Training:  19%|█▉        | 5065/26311 [1:31:09<5:50:20,  1.01it/s, loss=2.8246]
Training:  19%|█▉        | 5066/26311 [1:31:09<5:43:40,  1.03it/s, loss=2.8246]
Training:  19%|█▉        | 5066/26311 [1:31:11<5:43:40,  1.03it/s, loss=2.7259]
Training:  19%|█▉        | 5067/26311 [1:31:11<6:39:02,  1.13s/it, loss=2.7259]
Training:  19%|█▉        | 5067/26311 [1:31:12<6:39:02,  1.13s/it, loss=2.9362]
Training:  19%|█▉        | 5068/26311 [1:31:12<6:10:50,  1.05s/it, loss=2.9362]
Training:  19%|█▉        | 5068/26311 [1:31:13<6:10:50,  1.05s/it, loss=3.2965]
Training:  19%|█▉        | 5069/26311 [1:31:13<6:09:24,  1.04s/it, loss=3.2965]
Training:  19%|█▉        | 5069/26311 [1:31:13<6:09:24,  1.04s/it, loss=2.8376]
Training:  19%|█▉        | 5070/26311 [1:31:13<5:35:32,  1.06it/s, loss=2.8376]
Training:  19%|█▉        | 5070/26311 [1:31:14<5:35:32,  1.06it/s, loss=2.8224]
Training:  19%|█▉        | 5071/26311 [1:31:14<5:23:55,  1.09it/s, loss=2.8224]
Training:  19%|█▉        | 5071/26311 [1:31:16<5:23:55,  1.09it/s, loss=3.1936]
Training:  19%|█▉        | 5072/26311 [1:31:16<6:33:36,  1.11s/it, loss=3.1936]
Training:  19%|█▉        | 5072/26311 [1:31:17<6:33:36,  1.11s/it, loss=3.4587]
Training:  19%|█▉        | 5073/26311 [1:31:17<5:50:55,  1.01it/s, loss=3.4587]
Training:  19%|█▉        | 5073/26311 [1:31:17<5:50:55,  1.01it/s, loss=3.0364]
Training:  19%|█▉        | 5074/26311 [1:31:17<5:18:31,  1.11it/s, loss=3.0364]
Training:  19%|█▉        | 5074/26311 [1:31:18<5:18:31,  1.11it/s, loss=2.9877]
Training:  19%|█▉        | 5075/26311 [1:31:18<5:09:08,  1.14it/s, loss=2.9877]
Training:  19%|█▉        | 5075/26311 [1:31:19<5:09:08,  1.14it/s, loss=3.1213]
Training:  19%|█▉        | 5076/26311 [1:31:19<5:06:14,  1.16it/s, loss=3.1213]
Training:  19%|█▉        | 5076/26311 [1:31:20<5:06:14,  1.16it/s, loss=2.6964]
Training:  19%|█▉        | 5077/26311 [1:31:20<5:02:03,  1.17it/s, loss=2.6964]
Training:  19%|█▉        | 5077/26311 [1:31:21<5:02:03,  1.17it/s, loss=3.1979]
Training:  19%|█▉        | 5078/26311 [1:31:21<5:10:52,  1.14it/s, loss=3.1979]
Training:  19%|█▉        | 5078/26311 [1:31:22<5:10:52,  1.14it/s, loss=2.9020]
Training:  19%|█▉        | 5079/26311 [1:31:22<5:10:06,  1.14it/s, loss=2.9020]
Training:  19%|█▉        | 5079/26311 [1:31:24<5:10:06,  1.14it/s, loss=3.2635]
Training:  19%|█▉        | 5080/26311 [1:31:24<7:03:19,  1.20s/it, loss=3.2635]
Training:  19%|█▉        | 5080/26311 [1:31:24<7:03:19,  1.20s/it, loss=2.4126]
Training:  19%|█▉        | 5081/26311 [1:31:24<6:20:09,  1.07s/it, loss=2.4126]
Training:  19%|█▉        | 5081/26311 [1:31:25<6:20:09,  1.07s/it, loss=2.6460]
Training:  19%|█▉        | 5082/26311 [1:31:25<6:01:23,  1.02s/it, loss=2.6460]
Training:  19%|█▉        | 5082/26311 [1:31:26<6:01:23,  1.02s/it, loss=2.6691]
Training:  19%|█▉        | 5083/26311 [1:31:26<5:58:19,  1.01s/it, loss=2.6691]
Training:  19%|█▉        | 5083/26311 [1:31:28<5:58:19,  1.01s/it, loss=3.3464]
Training:  19%|█▉        | 5084/26311 [1:31:28<6:51:28,  1.16s/it, loss=3.3464]
Training:  19%|█▉        | 5084/26311 [1:31:28<6:51:28,  1.16s/it, loss=3.4000]
Training:  19%|█▉        | 5085/26311 [1:31:28<5:54:23,  1.00s/it, loss=3.4000]
Training:  19%|█▉        | 5085/26311 [1:31:29<5:54:23,  1.00s/it, loss=3.1271]
Training:  19%|█▉        | 5086/26311 [1:31:29<5:28:27,  1.08it/s, loss=3.1271]
Training:  19%|█▉        | 5086/26311 [1:31:30<5:28:27,  1.08it/s, loss=3.5354]
Training:  19%|█▉        | 5087/26311 [1:31:30<4:57:58,  1.19it/s, loss=3.5354]
Training:  19%|█▉        | 5087/26311 [1:31:31<4:57:58,  1.19it/s, loss=3.4218]
Training:  19%|█▉        | 5088/26311 [1:31:31<5:08:11,  1.15it/s, loss=3.4218]
Training:  19%|█▉        | 5088/26311 [1:31:31<5:08:11,  1.15it/s, loss=3.1416]
Training:  19%|█▉        | 5089/26311 [1:31:31<4:56:04,  1.19it/s, loss=3.1416]
Training:  19%|█▉        | 5089/26311 [1:31:32<4:56:04,  1.19it/s, loss=3.2851]
Training:  19%|█▉        | 5090/26311 [1:31:32<5:01:29,  1.17it/s, loss=3.2851]
Training:  19%|█▉        | 5090/26311 [1:31:33<5:01:29,  1.17it/s, loss=3.2639]
Training:  19%|█▉        | 5091/26311 [1:31:33<4:49:16,  1.22it/s, loss=3.2639]
Training:  19%|█▉        | 5091/26311 [1:31:34<4:49:16,  1.22it/s, loss=3.5854]
Training:  19%|█▉        | 5092/26311 [1:31:34<4:58:18,  1.19it/s, loss=3.5854]
Training:  19%|█▉        | 5092/26311 [1:31:35<4:58:18,  1.19it/s, loss=2.8926]
Training:  19%|█▉        | 5093/26311 [1:31:35<4:36:30,  1.28it/s, loss=2.8926]
Training:  19%|█▉        | 5093/26311 [1:31:36<4:36:30,  1.28it/s, loss=2.8807]
Training:  19%|█▉        | 5094/26311 [1:31:36<5:03:11,  1.17it/s, loss=2.8807]
Training:  19%|█▉        | 5094/26311 [1:31:37<5:03:11,  1.17it/s, loss=3.0054]
Training:  19%|█▉        | 5095/26311 [1:31:37<5:09:58,  1.14it/s, loss=3.0054]
Training:  19%|█▉        | 5095/26311 [1:31:37<5:09:58,  1.14it/s, loss=3.0371]
Training:  19%|█▉        | 5096/26311 [1:31:37<5:00:34,  1.18it/s, loss=3.0371]
Training:  19%|█▉        | 5096/26311 [1:31:38<5:00:34,  1.18it/s, loss=2.9339]
Training:  19%|█▉        | 5097/26311 [1:31:38<4:59:51,  1.18it/s, loss=2.9339]
Training:  19%|█▉        | 5097/26311 [1:31:39<4:59:51,  1.18it/s, loss=3.5712]
Training:  19%|█▉        | 5098/26311 [1:31:39<4:49:01,  1.22it/s, loss=3.5712]
Training:  19%|█▉        | 5098/26311 [1:31:40<4:49:01,  1.22it/s, loss=2.7734]
Training:  19%|█▉        | 5099/26311 [1:31:40<4:40:35,  1.26it/s, loss=2.7734]
Training:  19%|█▉        | 5099/26311 [1:31:43<4:40:35,  1.26it/s, loss=2.5845]
Training:  19%|█▉        | 5100/26311 [1:31:43<9:07:05,  1.55s/it, loss=2.5845]
Training:  19%|█▉        | 5100/26311 [1:31:44<9:07:05,  1.55s/it, loss=3.0698]
Training:  19%|█▉        | 5101/26311 [1:31:44<8:14:07,  1.40s/it, loss=3.0698]
Training:  19%|█▉        | 5101/26311 [1:31:45<8:14:07,  1.40s/it, loss=3.2037]
Training:  19%|█▉        | 5102/26311 [1:31:45<7:21:17,  1.25s/it, loss=3.2037]
Training:  19%|█▉        | 5102/26311 [1:31:46<7:21:17,  1.25s/it, loss=3.0685]
Training:  19%|█▉        | 5103/26311 [1:31:46<6:24:09,  1.09s/it, loss=3.0685]
Training:  19%|█▉        | 5103/26311 [1:31:47<6:24:09,  1.09s/it, loss=3.2118]
Training:  19%|█▉        | 5104/26311 [1:31:47<6:13:17,  1.06s/it, loss=3.2118]
Training:  19%|█▉        | 5104/26311 [1:31:48<6:13:17,  1.06s/it, loss=3.3878]
Training:  19%|█▉        | 5105/26311 [1:31:48<6:13:30,  1.06s/it, loss=3.3878]
Training:  19%|█▉        | 5105/26311 [1:31:49<6:13:30,  1.06s/it, loss=3.0723]
Training:  19%|█▉        | 5106/26311 [1:31:49<6:35:56,  1.12s/it, loss=3.0723]
Training:  19%|█▉        | 5106/26311 [1:31:50<6:35:56,  1.12s/it, loss=2.6093]
Training:  19%|█▉        | 5107/26311 [1:31:50<6:04:34,  1.03s/it, loss=2.6093]
Training:  19%|█▉        | 5107/26311 [1:31:50<6:04:34,  1.03s/it, loss=2.8459]
Training:  19%|█▉        | 5108/26311 [1:31:50<5:27:23,  1.08it/s, loss=2.8459]
Training:  19%|█▉        | 5108/26311 [1:31:51<5:27:23,  1.08it/s, loss=3.2534]
Training:  19%|█▉        | 5109/26311 [1:31:51<4:57:34,  1.19it/s, loss=3.2534]
Training:  19%|█▉        | 5109/26311 [1:31:52<4:57:34,  1.19it/s, loss=3.5466]
Training:  19%|█▉        | 5110/26311 [1:31:52<4:54:56,  1.20it/s, loss=3.5466]
Training:  19%|█▉        | 5110/26311 [1:31:53<4:54:56,  1.20it/s, loss=3.2195]
Training:  19%|█▉        | 5111/26311 [1:31:53<4:58:35,  1.18it/s, loss=3.2195]
Training:  19%|█▉        | 5111/26311 [1:31:54<4:58:35,  1.18it/s, loss=3.0763]
Training:  19%|█▉        | 5112/26311 [1:31:54<5:39:37,  1.04it/s, loss=3.0763]
Training:  19%|█▉        | 5112/26311 [1:31:55<5:39:37,  1.04it/s, loss=3.6657]
Training:  19%|█▉        | 5113/26311 [1:31:55<5:37:38,  1.05it/s, loss=3.6657]
Training:  19%|█▉        | 5113/26311 [1:31:56<5:37:38,  1.05it/s, loss=2.5738]
Training:  19%|█▉        | 5114/26311 [1:31:56<5:33:51,  1.06it/s, loss=2.5738]
Training:  19%|█▉        | 5114/26311 [1:31:57<5:33:51,  1.06it/s, loss=3.5852]
Training:  19%|█▉        | 5115/26311 [1:31:57<5:31:31,  1.07it/s, loss=3.5852]
Training:  19%|█▉        | 5115/26311 [1:31:58<5:31:31,  1.07it/s, loss=2.8885]
Training:  19%|█▉        | 5116/26311 [1:31:58<5:17:35,  1.11it/s, loss=2.8885]
Training:  19%|█▉        | 5116/26311 [1:31:59<5:17:35,  1.11it/s, loss=3.3926]
Training:  19%|█▉        | 5117/26311 [1:31:59<5:28:16,  1.08it/s, loss=3.3926]
Training:  19%|█▉        | 5117/26311 [1:32:00<5:28:16,  1.08it/s, loss=3.0303]
Training:  19%|█▉        | 5118/26311 [1:32:00<5:28:37,  1.07it/s, loss=3.0303]
Training:  19%|█▉        | 5118/26311 [1:32:00<5:28:37,  1.07it/s, loss=2.9333]
Training:  19%|█▉        | 5119/26311 [1:32:00<5:31:01,  1.07it/s, loss=2.9333]
Training:  19%|█▉        | 5119/26311 [1:32:01<5:31:01,  1.07it/s, loss=3.3087]
Training:  19%|█▉        | 5120/26311 [1:32:01<5:17:54,  1.11it/s, loss=3.3087]
Training:  19%|█▉        | 5120/26311 [1:32:02<5:17:54,  1.11it/s, loss=3.1521]
Training:  19%|█▉        | 5121/26311 [1:32:02<5:36:25,  1.05it/s, loss=3.1521]
Training:  19%|█▉        | 5121/26311 [1:32:03<5:36:25,  1.05it/s, loss=3.6293]
Training:  19%|█▉        | 5122/26311 [1:32:03<5:35:10,  1.05it/s, loss=3.6293]
Training:  19%|█▉        | 5122/26311 [1:32:04<5:35:10,  1.05it/s, loss=3.2397]
Training:  19%|█▉        | 5123/26311 [1:32:04<5:48:33,  1.01it/s, loss=3.2397]
Training:  19%|█▉        | 5123/26311 [1:32:06<5:48:33,  1.01it/s, loss=2.8726]
Training:  19%|█▉        | 5124/26311 [1:32:06<6:14:12,  1.06s/it, loss=2.8726]
Training:  19%|█▉        | 5124/26311 [1:32:07<6:14:12,  1.06s/it, loss=3.0166]
Training:  19%|█▉        | 5125/26311 [1:32:07<6:57:28,  1.18s/it, loss=3.0166]
Training:  19%|█▉        | 5125/26311 [1:32:09<6:57:28,  1.18s/it, loss=3.2289]
Training:  19%|█▉        | 5126/26311 [1:32:09<7:39:04,  1.30s/it, loss=3.2289]
Training:  19%|█▉        | 5126/26311 [1:32:09<7:39:04,  1.30s/it, loss=3.2389]
Training:  19%|█▉        | 5127/26311 [1:32:09<6:41:56,  1.14s/it, loss=3.2389]
Training:  19%|█▉        | 5127/26311 [1:32:10<6:41:56,  1.14s/it, loss=3.3448]
Training:  19%|█▉        | 5128/26311 [1:32:10<6:01:43,  1.02s/it, loss=3.3448]
Training:  19%|█▉        | 5128/26311 [1:32:11<6:01:43,  1.02s/it, loss=2.7638]
Training:  19%|█▉        | 5129/26311 [1:32:11<5:44:09,  1.03it/s, loss=2.7638]
Training:  19%|█▉        | 5129/26311 [1:32:12<5:44:09,  1.03it/s, loss=3.1260]
Training:  19%|█▉        | 5130/26311 [1:32:12<5:39:41,  1.04it/s, loss=3.1260]
Training:  19%|█▉        | 5130/26311 [1:32:13<5:39:41,  1.04it/s, loss=2.9635]
Training:  20%|█▉        | 5131/26311 [1:32:13<6:02:25,  1.03s/it, loss=2.9635]
Training:  20%|█▉        | 5131/26311 [1:32:14<6:02:25,  1.03s/it, loss=3.2989]
Training:  20%|█▉        | 5132/26311 [1:32:14<6:03:01,  1.03s/it, loss=3.2989]
Training:  20%|█▉        | 5132/26311 [1:32:15<6:03:01,  1.03s/it, loss=2.9684]
Training:  20%|█▉        | 5133/26311 [1:32:15<5:49:57,  1.01it/s, loss=2.9684]
Training:  20%|█▉        | 5133/26311 [1:32:17<5:49:57,  1.01it/s, loss=2.5087]
Training:  20%|█▉        | 5134/26311 [1:32:17<6:56:35,  1.18s/it, loss=2.5087]
Training:  20%|█▉        | 5134/26311 [1:32:19<6:56:35,  1.18s/it, loss=3.0334]
Training:  20%|█▉        | 5135/26311 [1:32:19<9:13:47,  1.57s/it, loss=3.0334]
Training:  20%|█▉        | 5135/26311 [1:32:20<9:13:47,  1.57s/it, loss=3.3650]
Training:  20%|█▉        | 5136/26311 [1:32:20<7:59:44,  1.36s/it, loss=3.3650]
Training:  20%|█▉        | 5136/26311 [1:32:21<7:59:44,  1.36s/it, loss=3.1529]
Training:  20%|█▉        | 5137/26311 [1:32:21<7:14:47,  1.23s/it, loss=3.1529]
Training:  20%|█▉        | 5137/26311 [1:32:22<7:14:47,  1.23s/it, loss=2.8628]
Training:  20%|█▉        | 5138/26311 [1:32:22<6:54:07,  1.17s/it, loss=2.8628]
Training:  20%|█▉        | 5138/26311 [1:32:23<6:54:07,  1.17s/it, loss=3.2685]
Training:  20%|█▉        | 5139/26311 [1:32:23<6:19:27,  1.08s/it, loss=3.2685]
Training:  20%|█▉        | 5139/26311 [1:32:25<6:19:27,  1.08s/it, loss=3.2342]
Training:  20%|█▉        | 5140/26311 [1:32:25<8:21:53,  1.42s/it, loss=3.2342]
Training:  20%|█▉        | 5140/26311 [1:32:26<8:21:53,  1.42s/it, loss=2.9590]
Training:  20%|█▉        | 5141/26311 [1:32:26<7:46:24,  1.32s/it, loss=2.9590]
Training:  20%|█▉        | 5141/26311 [1:32:27<7:46:24,  1.32s/it, loss=2.7162]
Training:  20%|█▉        | 5142/26311 [1:32:27<6:59:20,  1.19s/it, loss=2.7162]
Training:  20%|█▉        | 5142/26311 [1:32:28<6:59:20,  1.19s/it, loss=3.0416]
Training:  20%|█▉        | 5143/26311 [1:32:28<6:15:57,  1.07s/it, loss=3.0416]
Training:  20%|█▉        | 5143/26311 [1:32:29<6:15:57,  1.07s/it, loss=3.0337]
Training:  20%|█▉        | 5144/26311 [1:32:29<5:36:10,  1.05it/s, loss=3.0337]
Training:  20%|█▉        | 5144/26311 [1:32:29<5:36:10,  1.05it/s, loss=3.0194]
Training:  20%|█▉        | 5145/26311 [1:32:29<5:22:41,  1.09it/s, loss=3.0194]
Training:  20%|█▉        | 5145/26311 [1:32:30<5:22:41,  1.09it/s, loss=2.4346]
Training:  20%|█▉        | 5146/26311 [1:32:30<5:25:12,  1.08it/s, loss=2.4346]
Training:  20%|█▉        | 5146/26311 [1:32:36<5:25:12,  1.08it/s, loss=2.6611]
Training:  20%|█▉        | 5147/26311 [1:32:36<13:03:45,  2.22s/it, loss=2.6611]
Training:  20%|█▉        | 5147/26311 [1:32:37<13:03:45,  2.22s/it, loss=3.1181]
Training:  20%|█▉        | 5148/26311 [1:32:37<11:23:17,  1.94s/it, loss=3.1181]
Training:  20%|█▉        | 5148/26311 [1:32:38<11:23:17,  1.94s/it, loss=3.3695]
Training:  20%|█▉        | 5149/26311 [1:32:38<9:29:29,  1.61s/it, loss=3.3695] 
Training:  20%|█▉        | 5149/26311 [1:32:39<9:29:29,  1.61s/it, loss=2.9437]
Training:  20%|█▉        | 5150/26311 [1:32:39<8:46:37,  1.49s/it, loss=2.9437]
Training:  20%|█▉        | 5150/26311 [1:32:40<8:46:37,  1.49s/it, loss=3.3173]
Training:  20%|█▉        | 5151/26311 [1:32:40<8:12:32,  1.40s/it, loss=3.3173]
Training:  20%|█▉        | 5151/26311 [1:32:41<8:12:32,  1.40s/it, loss=3.0281]
Training:  20%|█▉        | 5152/26311 [1:32:41<7:16:25,  1.24s/it, loss=3.0281]
Training:  20%|█▉        | 5152/26311 [1:32:42<7:16:25,  1.24s/it, loss=2.5919]
Training:  20%|█▉        | 5153/26311 [1:32:42<7:11:26,  1.22s/it, loss=2.5919]
Training:  20%|█▉        | 5153/26311 [1:32:43<7:11:26,  1.22s/it, loss=2.4806]
Training:  20%|█▉        | 5154/26311 [1:32:43<6:42:25,  1.14s/it, loss=2.4806]
Training:  20%|█▉        | 5154/26311 [1:32:44<6:42:25,  1.14s/it, loss=2.8329]
Training:  20%|█▉        | 5155/26311 [1:32:44<6:24:13,  1.09s/it, loss=2.8329]
Training:  20%|█▉        | 5155/26311 [1:32:45<6:24:13,  1.09s/it, loss=2.8106]
Training:  20%|█▉        | 5156/26311 [1:32:45<5:52:23,  1.00it/s, loss=2.8106]
Training:  20%|█▉        | 5156/26311 [1:33:02<5:52:23,  1.00it/s, loss=3.6761]
Training:  20%|█▉        | 5157/26311 [1:33:02<34:29:10,  5.87s/it, loss=3.6761]
Training:  20%|█▉        | 5157/26311 [1:33:03<34:29:10,  5.87s/it, loss=3.6521]
Training:  20%|█▉        | 5158/26311 [1:33:03<25:28:48,  4.34s/it, loss=3.6521]
Training:  20%|█▉        | 5158/26311 [1:33:04<25:28:48,  4.34s/it, loss=3.3288]
Training:  20%|█▉        | 5159/26311 [1:33:04<20:26:23,  3.48s/it, loss=3.3288]
Training:  20%|█▉        | 5159/26311 [1:33:06<20:26:23,  3.48s/it, loss=2.6567]
Training:  20%|█▉        | 5160/26311 [1:33:06<16:35:56,  2.83s/it, loss=2.6567]
Training:  20%|█▉        | 5160/26311 [1:33:06<16:35:56,  2.83s/it, loss=3.1682]
Training:  20%|█▉        | 5161/26311 [1:33:06<12:54:12,  2.20s/it, loss=3.1682]
Training:  20%|█▉        | 5161/26311 [1:33:08<12:54:12,  2.20s/it, loss=3.2032]
Training:  20%|█▉        | 5162/26311 [1:33:08<11:32:34,  1.96s/it, loss=3.2032]
Training:  20%|█▉        | 5162/26311 [1:33:08<11:32:34,  1.96s/it, loss=2.7992]
Training:  20%|█▉        | 5163/26311 [1:33:08<9:21:44,  1.59s/it, loss=2.7992] 
Training:  20%|█▉        | 5163/26311 [1:33:09<9:21:44,  1.59s/it, loss=2.4987]
Training:  20%|█▉        | 5164/26311 [1:33:09<8:03:33,  1.37s/it, loss=2.4987]
Training:  20%|█▉        | 5164/26311 [1:33:11<8:03:33,  1.37s/it, loss=2.4329]
Training:  20%|█▉        | 5165/26311 [1:33:11<7:52:58,  1.34s/it, loss=2.4329]
Training:  20%|█▉        | 5165/26311 [1:33:11<7:52:58,  1.34s/it, loss=2.8963]
Training:  20%|█▉        | 5166/26311 [1:33:11<6:42:53,  1.14s/it, loss=2.8963]
Training:  20%|█▉        | 5166/26311 [1:33:12<6:42:53,  1.14s/it, loss=3.4577]
Training:  20%|█▉        | 5167/26311 [1:33:12<6:34:52,  1.12s/it, loss=3.4577]
Training:  20%|█▉        | 5167/26311 [1:33:13<6:34:52,  1.12s/it, loss=2.9919]
Training:  20%|█▉        | 5168/26311 [1:33:13<6:13:56,  1.06s/it, loss=2.9919]
Training:  20%|█▉        | 5168/26311 [1:33:14<6:13:56,  1.06s/it, loss=3.5658]
Training:  20%|█▉        | 5169/26311 [1:33:14<5:42:33,  1.03it/s, loss=3.5658]
Training:  20%|█▉        | 5169/26311 [1:33:15<5:42:33,  1.03it/s, loss=2.9268]
Training:  20%|█▉        | 5170/26311 [1:33:15<6:17:59,  1.07s/it, loss=2.9268]
Training:  20%|█▉        | 5170/26311 [1:33:16<6:17:59,  1.07s/it, loss=3.9133]
Training:  20%|█▉        | 5171/26311 [1:33:16<5:45:36,  1.02it/s, loss=3.9133]
Training:  20%|█▉        | 5171/26311 [1:33:18<5:45:36,  1.02it/s, loss=3.1005]
Training:  20%|█▉        | 5172/26311 [1:33:18<6:51:39,  1.17s/it, loss=3.1005]
Training:  20%|█▉        | 5172/26311 [1:33:19<6:51:39,  1.17s/it, loss=3.0006]
Training:  20%|█▉        | 5173/26311 [1:33:19<6:36:45,  1.13s/it, loss=3.0006]
Training:  20%|█▉        | 5173/26311 [1:33:20<6:36:45,  1.13s/it, loss=2.9625]
Training:  20%|█▉        | 5174/26311 [1:33:20<6:51:02,  1.17s/it, loss=2.9625]
Training:  20%|█▉        | 5174/26311 [1:33:22<6:51:02,  1.17s/it, loss=3.0919]
Training:  20%|█▉        | 5175/26311 [1:33:22<7:36:45,  1.30s/it, loss=3.0919]
Training:  20%|█▉        | 5175/26311 [1:33:22<7:36:45,  1.30s/it, loss=3.4175]
Training:  20%|█▉        | 5176/26311 [1:33:22<6:46:45,  1.15s/it, loss=3.4175]
Training:  20%|█▉        | 5176/26311 [1:33:23<6:46:45,  1.15s/it, loss=2.9845]
Training:  20%|█▉        | 5177/26311 [1:33:23<5:59:47,  1.02s/it, loss=2.9845]
Training:  20%|█▉        | 5177/26311 [1:33:24<5:59:47,  1.02s/it, loss=2.8261]
Training:  20%|█▉        | 5178/26311 [1:33:24<5:31:28,  1.06it/s, loss=2.8261]
Training:  20%|█▉        | 5178/26311 [1:33:25<5:31:28,  1.06it/s, loss=2.9034]
Training:  20%|█▉        | 5179/26311 [1:33:25<5:44:23,  1.02it/s, loss=2.9034]
Training:  20%|█▉        | 5179/26311 [1:33:26<5:44:23,  1.02it/s, loss=2.9248]
Training:  20%|█▉        | 5180/26311 [1:33:26<5:49:53,  1.01it/s, loss=2.9248]
Training:  20%|█▉        | 5180/26311 [1:33:27<5:49:53,  1.01it/s, loss=3.2385]
Training:  20%|█▉        | 5181/26311 [1:33:27<5:23:36,  1.09it/s, loss=3.2385]
Training:  20%|█▉        | 5181/26311 [1:33:28<5:23:36,  1.09it/s, loss=2.8869]
Training:  20%|█▉        | 5182/26311 [1:33:28<6:35:13,  1.12s/it, loss=2.8869]
Training:  20%|█▉        | 5182/26311 [1:33:30<6:35:13,  1.12s/it, loss=3.1195]
Training:  20%|█▉        | 5183/26311 [1:33:30<6:48:21,  1.16s/it, loss=3.1195]
Training:  20%|█▉        | 5183/26311 [1:33:30<6:48:21,  1.16s/it, loss=3.1077]
Training:  20%|█▉        | 5184/26311 [1:33:30<6:07:11,  1.04s/it, loss=3.1077]
Training:  20%|█▉        | 5184/26311 [1:33:31<6:07:11,  1.04s/it, loss=3.2206]
Training:  20%|█▉        | 5185/26311 [1:33:31<6:11:56,  1.06s/it, loss=3.2206]
Training:  20%|█▉        | 5185/26311 [1:33:32<6:11:56,  1.06s/it, loss=3.2005]
Training:  20%|█▉        | 5186/26311 [1:33:32<5:17:32,  1.11it/s, loss=3.2005]
Training:  20%|█▉        | 5186/26311 [1:33:33<5:17:32,  1.11it/s, loss=2.9165]
Training:  20%|█▉        | 5187/26311 [1:33:33<5:20:03,  1.10it/s, loss=2.9165]
Training:  20%|█▉        | 5187/26311 [1:33:34<5:20:03,  1.10it/s, loss=2.9480]
Training:  20%|█▉        | 5188/26311 [1:33:34<5:33:48,  1.05it/s, loss=2.9480]
Training:  20%|█▉        | 5188/26311 [1:33:35<5:33:48,  1.05it/s, loss=3.2223]
Training:  20%|█▉        | 5189/26311 [1:33:35<5:10:05,  1.14it/s, loss=3.2223]
Training:  20%|█▉        | 5189/26311 [1:33:36<5:10:05,  1.14it/s, loss=2.5024]
Training:  20%|█▉        | 5190/26311 [1:33:36<5:54:41,  1.01s/it, loss=2.5024]
Training:  20%|█▉        | 5190/26311 [1:33:37<5:54:41,  1.01s/it, loss=3.5842]
Training:  20%|█▉        | 5191/26311 [1:33:37<6:02:48,  1.03s/it, loss=3.5842]
Training:  20%|█▉        | 5191/26311 [1:33:38<6:02:48,  1.03s/it, loss=2.9752]
Training:  20%|█▉        | 5192/26311 [1:33:38<5:22:38,  1.09it/s, loss=2.9752]
Training:  20%|█▉        | 5192/26311 [1:33:39<5:22:38,  1.09it/s, loss=2.8884]
Training:  20%|█▉        | 5193/26311 [1:33:39<5:57:58,  1.02s/it, loss=2.8884]
Training:  20%|█▉        | 5193/26311 [1:33:40<5:57:58,  1.02s/it, loss=2.5276]
Training:  20%|█▉        | 5194/26311 [1:33:40<6:21:39,  1.08s/it, loss=2.5276]
Training:  20%|█▉        | 5194/26311 [1:33:41<6:21:39,  1.08s/it, loss=3.0515]
Training:  20%|█▉        | 5195/26311 [1:33:41<6:15:29,  1.07s/it, loss=3.0515]
Training:  20%|█▉        | 5195/26311 [1:33:44<6:15:29,  1.07s/it, loss=3.1218]
Training:  20%|█▉        | 5196/26311 [1:33:44<8:22:51,  1.43s/it, loss=3.1218]
Training:  20%|█▉        | 5196/26311 [1:33:44<8:22:51,  1.43s/it, loss=3.5437]
Training:  20%|█▉        | 5197/26311 [1:33:44<7:09:53,  1.22s/it, loss=3.5437]
Training:  20%|█▉        | 5197/26311 [1:33:45<7:09:53,  1.22s/it, loss=3.2989]
Training:  20%|█▉        | 5198/26311 [1:33:45<6:59:14,  1.19s/it, loss=3.2989]
Training:  20%|█▉        | 5198/26311 [1:33:46<6:59:14,  1.19s/it, loss=2.9759]
Training:  20%|█▉        | 5199/26311 [1:33:46<6:29:05,  1.11s/it, loss=2.9759]
Training:  20%|█▉        | 5199/26311 [1:33:47<6:29:05,  1.11s/it, loss=2.9252]
Training:  20%|█▉        | 5200/26311 [1:33:47<6:21:34,  1.08s/it, loss=2.9252]
Training:  20%|█▉        | 5200/26311 [1:33:49<6:21:34,  1.08s/it, loss=3.4857]
Training:  20%|█▉        | 5201/26311 [1:33:49<7:01:47,  1.20s/it, loss=3.4857]
Training:  20%|█▉        | 5201/26311 [1:33:50<7:01:47,  1.20s/it, loss=2.6739]
Training:  20%|█▉        | 5202/26311 [1:33:50<6:41:30,  1.14s/it, loss=2.6739]
Training:  20%|█▉        | 5202/26311 [1:33:50<6:41:30,  1.14s/it, loss=3.0283]
Training:  20%|█▉        | 5203/26311 [1:33:50<5:56:44,  1.01s/it, loss=3.0283]
Training:  20%|█▉        | 5203/26311 [1:33:52<5:56:44,  1.01s/it, loss=2.8012]
Training:  20%|█▉        | 5204/26311 [1:33:52<6:05:51,  1.04s/it, loss=2.8012]
Training:  20%|█▉        | 5204/26311 [1:33:53<6:05:51,  1.04s/it, loss=3.1677]
Training:  20%|█▉        | 5205/26311 [1:33:53<5:51:12,  1.00it/s, loss=3.1677]
Training:  20%|█▉        | 5205/26311 [1:33:53<5:51:12,  1.00it/s, loss=3.2859]
Training:  20%|█▉        | 5206/26311 [1:33:53<5:39:25,  1.04it/s, loss=3.2859]
Training:  20%|█▉        | 5206/26311 [1:33:56<5:39:25,  1.04it/s, loss=3.7800]
Training:  20%|█▉        | 5207/26311 [1:33:56<8:09:48,  1.39s/it, loss=3.7800]
Training:  20%|█▉        | 5207/26311 [1:33:57<8:09:48,  1.39s/it, loss=3.2353]
Training:  20%|█▉        | 5208/26311 [1:33:57<7:13:46,  1.23s/it, loss=3.2353]
Training:  20%|█▉        | 5208/26311 [1:33:58<7:13:46,  1.23s/it, loss=3.1015]
Training:  20%|█▉        | 5209/26311 [1:33:58<7:51:25,  1.34s/it, loss=3.1015]
Training:  20%|█▉        | 5209/26311 [1:34:00<7:51:25,  1.34s/it, loss=3.3290]
Training:  20%|█▉        | 5210/26311 [1:34:00<7:46:43,  1.33s/it, loss=3.3290]
Training:  20%|█▉        | 5210/26311 [1:34:00<7:46:43,  1.33s/it, loss=3.2981]
Training:  20%|█▉        | 5211/26311 [1:34:00<6:59:29,  1.19s/it, loss=3.2981]
Training:  20%|█▉        | 5211/26311 [1:34:03<6:59:29,  1.19s/it, loss=2.5777]
Training:  20%|█▉        | 5212/26311 [1:34:03<9:17:16,  1.58s/it, loss=2.5777]
Training:  20%|█▉        | 5212/26311 [1:34:04<9:17:16,  1.58s/it, loss=3.3170]
Training:  20%|█▉        | 5213/26311 [1:34:04<8:41:15,  1.48s/it, loss=3.3170]
Training:  20%|█▉        | 5213/26311 [1:34:05<8:41:15,  1.48s/it, loss=3.2378]
Training:  20%|█▉        | 5214/26311 [1:34:05<7:20:09,  1.25s/it, loss=3.2378]
Training:  20%|█▉        | 5214/26311 [1:34:06<7:20:09,  1.25s/it, loss=2.7856]
Training:  20%|█▉        | 5215/26311 [1:34:06<6:50:07,  1.17s/it, loss=2.7856]
Training:  20%|█▉        | 5215/26311 [1:34:06<6:50:07,  1.17s/it, loss=3.5014]
Training:  20%|█▉        | 5216/26311 [1:34:06<5:56:41,  1.01s/it, loss=3.5014]
Training:  20%|█▉        | 5216/26311 [1:34:08<5:56:41,  1.01s/it, loss=3.2171]
Training:  20%|█▉        | 5217/26311 [1:34:08<6:15:37,  1.07s/it, loss=3.2171]
Training:  20%|█▉        | 5217/26311 [1:34:09<6:15:37,  1.07s/it, loss=2.6216]
Training:  20%|█▉        | 5218/26311 [1:34:09<6:55:57,  1.18s/it, loss=2.6216]
Training:  20%|█▉        | 5218/26311 [1:34:10<6:55:57,  1.18s/it, loss=2.6562]
Training:  20%|█▉        | 5219/26311 [1:34:10<6:32:01,  1.12s/it, loss=2.6562]
Training:  20%|█▉        | 5219/26311 [1:34:11<6:32:01,  1.12s/it, loss=2.8125]
Training:  20%|█▉        | 5220/26311 [1:34:11<5:48:45,  1.01it/s, loss=2.8125]
Training:  20%|█▉        | 5220/26311 [1:34:12<5:48:45,  1.01it/s, loss=3.0527]
Training:  20%|█▉        | 5221/26311 [1:34:12<5:39:26,  1.04it/s, loss=3.0527]
Training:  20%|█▉        | 5221/26311 [1:34:12<5:39:26,  1.04it/s, loss=2.8589]
Training:  20%|█▉        | 5222/26311 [1:34:12<5:16:53,  1.11it/s, loss=2.8589]
Training:  20%|█▉        | 5222/26311 [1:34:14<5:16:53,  1.11it/s, loss=3.4145]
Training:  20%|█▉        | 5223/26311 [1:34:14<5:39:21,  1.04it/s, loss=3.4145]
Training:  20%|█▉        | 5223/26311 [1:34:15<5:39:21,  1.04it/s, loss=2.6201]
Training:  20%|█▉        | 5224/26311 [1:34:15<5:43:58,  1.02it/s, loss=2.6201]
Training:  20%|█▉        | 5224/26311 [1:34:16<5:43:58,  1.02it/s, loss=2.9327]
Training:  20%|█▉        | 5225/26311 [1:34:16<5:49:45,  1.00it/s, loss=2.9327]
Training:  20%|█▉        | 5225/26311 [1:34:16<5:49:45,  1.00it/s, loss=3.3053]
Training:  20%|█▉        | 5226/26311 [1:34:16<5:24:23,  1.08it/s, loss=3.3053]
Training:  20%|█▉        | 5226/26311 [1:34:17<5:24:23,  1.08it/s, loss=3.0634]
Training:  20%|█▉        | 5227/26311 [1:34:17<5:45:42,  1.02it/s, loss=3.0634]
Training:  20%|█▉        | 5227/26311 [1:34:19<5:45:42,  1.02it/s, loss=3.3024]
Training:  20%|█▉        | 5228/26311 [1:34:19<6:26:08,  1.10s/it, loss=3.3024]
Training:  20%|█▉        | 5228/26311 [1:34:20<6:26:08,  1.10s/it, loss=3.4197]
Training:  20%|█▉        | 5229/26311 [1:34:20<6:14:22,  1.07s/it, loss=3.4197]
Training:  20%|█▉        | 5229/26311 [1:34:21<6:14:22,  1.07s/it, loss=3.1315]
Training:  20%|█▉        | 5230/26311 [1:34:21<5:45:20,  1.02it/s, loss=3.1315]
Training:  20%|█▉        | 5230/26311 [1:34:23<5:45:20,  1.02it/s, loss=2.9567]
Training:  20%|█▉        | 5231/26311 [1:34:23<7:40:36,  1.31s/it, loss=2.9567]
Training:  20%|█▉        | 5231/26311 [1:34:24<7:40:36,  1.31s/it, loss=3.2262]
Training:  20%|█▉        | 5232/26311 [1:34:24<7:02:57,  1.20s/it, loss=3.2262]
Training:  20%|█▉        | 5232/26311 [1:34:25<7:02:57,  1.20s/it, loss=2.6113]
Training:  20%|█▉        | 5233/26311 [1:34:25<6:52:34,  1.17s/it, loss=2.6113]
Training:  20%|█▉        | 5233/26311 [1:34:26<6:52:34,  1.17s/it, loss=3.3299]
Training:  20%|█▉        | 5234/26311 [1:34:26<6:20:45,  1.08s/it, loss=3.3299]
Training:  20%|█▉        | 5234/26311 [1:34:27<6:20:45,  1.08s/it, loss=3.2604]
Training:  20%|█▉        | 5235/26311 [1:34:27<6:45:49,  1.16s/it, loss=3.2604]
Training:  20%|█▉        | 5235/26311 [1:34:28<6:45:49,  1.16s/it, loss=2.9663]
Training:  20%|█▉        | 5236/26311 [1:34:28<6:39:57,  1.14s/it, loss=2.9663]
Training:  20%|█▉        | 5236/26311 [1:34:29<6:39:57,  1.14s/it, loss=2.8652]
Training:  20%|█▉        | 5237/26311 [1:34:29<6:10:07,  1.05s/it, loss=2.8652]
Training:  20%|█▉        | 5237/26311 [1:34:31<6:10:07,  1.05s/it, loss=3.3483]
Training:  20%|█▉        | 5238/26311 [1:34:31<7:30:34,  1.28s/it, loss=3.3483]
Training:  20%|█▉        | 5238/26311 [1:34:32<7:30:34,  1.28s/it, loss=2.7949]
Training:  20%|█▉        | 5239/26311 [1:34:32<6:38:56,  1.14s/it, loss=2.7949]
Training:  20%|█▉        | 5239/26311 [1:34:32<6:38:56,  1.14s/it, loss=3.5799]
Training:  20%|█▉        | 5240/26311 [1:34:32<6:04:48,  1.04s/it, loss=3.5799]
Training:  20%|█▉        | 5240/26311 [1:34:34<6:04:48,  1.04s/it, loss=2.9001]
Training:  20%|█▉        | 5241/26311 [1:34:34<6:54:44,  1.18s/it, loss=2.9001]
Training:  20%|█▉        | 5241/26311 [1:34:35<6:54:44,  1.18s/it, loss=3.4952]
Training:  20%|█▉        | 5242/26311 [1:34:35<6:39:44,  1.14s/it, loss=3.4952]
Training:  20%|█▉        | 5242/26311 [1:34:36<6:39:44,  1.14s/it, loss=3.3110]
Training:  20%|█▉        | 5243/26311 [1:34:36<6:23:50,  1.09s/it, loss=3.3110]
Training:  20%|█▉        | 5243/26311 [1:34:37<6:23:50,  1.09s/it, loss=2.7299]
Training:  20%|█▉        | 5244/26311 [1:34:37<6:02:55,  1.03s/it, loss=2.7299]
Training:  20%|█▉        | 5244/26311 [1:34:38<6:02:55,  1.03s/it, loss=3.3696]
Training:  20%|█▉        | 5245/26311 [1:34:38<5:41:56,  1.03it/s, loss=3.3696]
Training:  20%|█▉        | 5245/26311 [1:34:39<5:41:56,  1.03it/s, loss=3.2961]
Training:  20%|█▉        | 5246/26311 [1:34:39<5:41:34,  1.03it/s, loss=3.2961]
Training:  20%|█▉        | 5246/26311 [1:34:40<5:41:34,  1.03it/s, loss=3.0885]
Training:  20%|█▉        | 5247/26311 [1:34:40<5:39:47,  1.03it/s, loss=3.0885]
Training:  20%|█▉        | 5247/26311 [1:34:40<5:39:47,  1.03it/s, loss=3.5611]
Training:  20%|█▉        | 5248/26311 [1:34:40<5:13:31,  1.12it/s, loss=3.5611]
Training:  20%|█▉        | 5248/26311 [1:34:41<5:13:31,  1.12it/s, loss=3.3912]
Training:  20%|█▉        | 5249/26311 [1:34:41<5:38:18,  1.04it/s, loss=3.3912]
Training:  20%|█▉        | 5249/26311 [1:34:42<5:38:18,  1.04it/s, loss=3.3672]
Training:  20%|█▉        | 5250/26311 [1:34:42<5:36:06,  1.04it/s, loss=3.3672]
Training:  20%|█▉        | 5250/26311 [1:34:44<5:36:06,  1.04it/s, loss=2.4833]
Training:  20%|█▉        | 5251/26311 [1:34:44<7:06:48,  1.22s/it, loss=2.4833]
Training:  20%|█▉        | 5251/26311 [1:34:45<7:06:48,  1.22s/it, loss=2.9043]
Training:  20%|█▉        | 5252/26311 [1:34:45<6:40:33,  1.14s/it, loss=2.9043]
Training:  20%|█▉        | 5252/26311 [1:34:46<6:40:33,  1.14s/it, loss=3.4123]
Training:  20%|█▉        | 5253/26311 [1:34:46<5:55:20,  1.01s/it, loss=3.4123]
Training:  20%|█▉        | 5253/26311 [1:34:47<5:55:20,  1.01s/it, loss=2.7639]
Training:  20%|█▉        | 5254/26311 [1:34:47<5:53:19,  1.01s/it, loss=2.7639]
Training:  20%|█▉        | 5254/26311 [1:34:48<5:53:19,  1.01s/it, loss=3.5656]
Training:  20%|█▉        | 5255/26311 [1:34:48<5:19:40,  1.10it/s, loss=3.5656]
Training:  20%|█▉        | 5255/26311 [1:34:49<5:19:40,  1.10it/s, loss=3.2927]
Training:  20%|█▉        | 5256/26311 [1:34:49<5:34:46,  1.05it/s, loss=3.2927]
Training:  20%|█▉        | 5256/26311 [1:34:49<5:34:46,  1.05it/s, loss=3.0063]
Training:  20%|█▉        | 5257/26311 [1:34:49<5:27:25,  1.07it/s, loss=3.0063]
Training:  20%|█▉        | 5257/26311 [1:34:50<5:27:25,  1.07it/s, loss=2.8181]
Training:  20%|█▉        | 5258/26311 [1:34:50<5:16:02,  1.11it/s, loss=2.8181]
Training:  20%|█▉        | 5258/26311 [1:34:51<5:16:02,  1.11it/s, loss=3.3687]
Training:  20%|█▉        | 5259/26311 [1:34:51<5:15:56,  1.11it/s, loss=3.3687]
Training:  20%|█▉        | 5259/26311 [1:34:52<5:15:56,  1.11it/s, loss=3.1778]
Training:  20%|█▉        | 5260/26311 [1:34:52<5:04:43,  1.15it/s, loss=3.1778]
Training:  20%|█▉        | 5260/26311 [1:34:53<5:04:43,  1.15it/s, loss=2.8349]
Training:  20%|█▉        | 5261/26311 [1:34:53<5:09:09,  1.13it/s, loss=2.8349]
Training:  20%|█▉        | 5261/26311 [1:34:54<5:09:09,  1.13it/s, loss=3.0386]
Training:  20%|█▉        | 5262/26311 [1:34:54<6:03:39,  1.04s/it, loss=3.0386]
Training:  20%|█▉        | 5262/26311 [1:34:55<6:03:39,  1.04s/it, loss=3.3727]
Training:  20%|██        | 5263/26311 [1:34:55<6:07:06,  1.05s/it, loss=3.3727]
Training:  20%|██        | 5263/26311 [1:34:58<6:07:06,  1.05s/it, loss=2.7232]
Training:  20%|██        | 5264/26311 [1:34:58<8:10:37,  1.40s/it, loss=2.7232]
Training:  20%|██        | 5264/26311 [1:34:59<8:10:37,  1.40s/it, loss=2.9215]
Training:  20%|██        | 5265/26311 [1:34:59<7:25:43,  1.27s/it, loss=2.9215]
Training:  20%|██        | 5265/26311 [1:34:59<7:25:43,  1.27s/it, loss=3.3089]
Training:  20%|██        | 5266/26311 [1:34:59<6:39:59,  1.14s/it, loss=3.3089]
Training:  20%|██        | 5266/26311 [1:35:00<6:39:59,  1.14s/it, loss=3.1110]
Training:  20%|██        | 5267/26311 [1:35:00<6:09:42,  1.05s/it, loss=3.1110]
Training:  20%|██        | 5267/26311 [1:35:01<6:09:42,  1.05s/it, loss=3.7459]
Training:  20%|██        | 5268/26311 [1:35:01<5:41:04,  1.03it/s, loss=3.7459]
Training:  20%|██        | 5268/26311 [1:35:02<5:41:04,  1.03it/s, loss=3.0591]
Training:  20%|██        | 5269/26311 [1:35:02<5:51:20,  1.00s/it, loss=3.0591]
Training:  20%|██        | 5269/26311 [1:35:03<5:51:20,  1.00s/it, loss=2.7356]
Training:  20%|██        | 5270/26311 [1:35:03<5:27:59,  1.07it/s, loss=2.7356]
Training:  20%|██        | 5270/26311 [1:35:04<5:27:59,  1.07it/s, loss=3.2653]
Training:  20%|██        | 5271/26311 [1:35:04<6:07:40,  1.05s/it, loss=3.2653]
Training:  20%|██        | 5271/26311 [1:35:05<6:07:40,  1.05s/it, loss=3.0635]
Training:  20%|██        | 5272/26311 [1:35:05<5:51:49,  1.00s/it, loss=3.0635]
Training:  20%|██        | 5272/26311 [1:35:06<5:51:49,  1.00s/it, loss=2.5576]
Training:  20%|██        | 5273/26311 [1:35:06<6:03:55,  1.04s/it, loss=2.5576]
Training:  20%|██        | 5273/26311 [1:35:07<6:03:55,  1.04s/it, loss=3.2078]
Training:  20%|██        | 5274/26311 [1:35:07<5:44:35,  1.02it/s, loss=3.2078]
Training:  20%|██        | 5274/26311 [1:35:08<5:44:35,  1.02it/s, loss=3.2462]
Training:  20%|██        | 5275/26311 [1:35:08<5:26:16,  1.07it/s, loss=3.2462]
Training:  20%|██        | 5275/26311 [1:35:09<5:26:16,  1.07it/s, loss=2.8870]
Training:  20%|██        | 5276/26311 [1:35:09<5:11:26,  1.13it/s, loss=2.8870]
Training:  20%|██        | 5276/26311 [1:35:10<5:11:26,  1.13it/s, loss=3.3026]
Training:  20%|██        | 5277/26311 [1:35:10<5:28:25,  1.07it/s, loss=3.3026]
Training:  20%|██        | 5277/26311 [1:35:11<5:28:25,  1.07it/s, loss=2.8871]
Training:  20%|██        | 5278/26311 [1:35:11<5:24:35,  1.08it/s, loss=2.8871]
Training:  20%|██        | 5278/26311 [1:35:11<5:24:35,  1.08it/s, loss=3.4080]
Training:  20%|██        | 5279/26311 [1:35:11<5:12:54,  1.12it/s, loss=3.4080]
Training:  20%|██        | 5279/26311 [1:35:12<5:12:54,  1.12it/s, loss=3.1925]
Training:  20%|██        | 5280/26311 [1:35:12<4:44:17,  1.23it/s, loss=3.1925]
Training:  20%|██        | 5280/26311 [1:35:13<4:44:17,  1.23it/s, loss=3.4084]
Training:  20%|██        | 5281/26311 [1:35:13<5:10:33,  1.13it/s, loss=3.4084]
Training:  20%|██        | 5281/26311 [1:35:14<5:10:33,  1.13it/s, loss=3.2739]
Training:  20%|██        | 5282/26311 [1:35:14<5:30:39,  1.06it/s, loss=3.2739]
Training:  20%|██        | 5282/26311 [1:35:15<5:30:39,  1.06it/s, loss=3.4831]
Training:  20%|██        | 5283/26311 [1:35:15<5:06:13,  1.14it/s, loss=3.4831]
Training:  20%|██        | 5283/26311 [1:35:21<5:06:13,  1.14it/s, loss=2.9002]
Training:  20%|██        | 5284/26311 [1:35:21<14:16:37,  2.44s/it, loss=2.9002]
Training:  20%|██        | 5284/26311 [1:35:23<14:16:37,  2.44s/it, loss=3.6626]
Training:  20%|██        | 5285/26311 [1:35:23<13:32:00,  2.32s/it, loss=3.6626]
Training:  20%|██        | 5285/26311 [1:35:24<13:32:00,  2.32s/it, loss=2.9377]
Training:  20%|██        | 5286/26311 [1:35:24<11:03:28,  1.89s/it, loss=2.9377]
Training:  20%|██        | 5286/26311 [1:35:25<11:03:28,  1.89s/it, loss=2.9133]
Training:  20%|██        | 5287/26311 [1:35:25<9:06:30,  1.56s/it, loss=2.9133] 
Training:  20%|██        | 5287/26311 [1:35:26<9:06:30,  1.56s/it, loss=3.0417]
Training:  20%|██        | 5288/26311 [1:35:26<9:12:07,  1.58s/it, loss=3.0417]
Training:  20%|██        | 5288/26311 [1:35:27<9:12:07,  1.58s/it, loss=3.1456]
Training:  20%|██        | 5289/26311 [1:35:27<8:13:05,  1.41s/it, loss=3.1456]
Training:  20%|██        | 5289/26311 [1:35:43<8:13:05,  1.41s/it, loss=3.3420]
Training:  20%|██        | 5290/26311 [1:35:43<33:55:37,  5.81s/it, loss=3.3420]
Training:  20%|██        | 5290/26311 [1:35:44<33:55:37,  5.81s/it, loss=2.8113]
Training:  20%|██        | 5291/26311 [1:35:44<25:30:02,  4.37s/it, loss=2.8113]
Training:  20%|██        | 5291/26311 [1:35:45<25:30:02,  4.37s/it, loss=2.9261]
Training:  20%|██        | 5292/26311 [1:35:45<19:05:09,  3.27s/it, loss=2.9261]
Training:  20%|██        | 5292/26311 [1:35:46<19:05:09,  3.27s/it, loss=2.7266]
Training:  20%|██        | 5293/26311 [1:35:46<14:57:00,  2.56s/it, loss=2.7266]
Training:  20%|██        | 5293/26311 [1:35:47<14:57:00,  2.56s/it, loss=3.1373]
Training:  20%|██        | 5294/26311 [1:35:47<12:19:45,  2.11s/it, loss=3.1373]
Training:  20%|██        | 5294/26311 [1:35:48<12:19:45,  2.11s/it, loss=3.0235]
Training:  20%|██        | 5295/26311 [1:35:48<10:10:41,  1.74s/it, loss=3.0235]
Training:  20%|██        | 5295/26311 [1:35:49<10:10:41,  1.74s/it, loss=3.1421]
Training:  20%|██        | 5296/26311 [1:35:49<8:39:43,  1.48s/it, loss=3.1421] 
Training:  20%|██        | 5296/26311 [1:35:50<8:39:43,  1.48s/it, loss=2.7945]
Training:  20%|██        | 5297/26311 [1:35:50<8:09:40,  1.40s/it, loss=2.7945]
Training:  20%|██        | 5297/26311 [1:35:52<8:09:40,  1.40s/it, loss=2.8850]
Training:  20%|██        | 5298/26311 [1:35:52<8:16:54,  1.42s/it, loss=2.8850]
Training:  20%|██        | 5298/26311 [1:35:53<8:16:54,  1.42s/it, loss=3.2114]
Training:  20%|██        | 5299/26311 [1:35:53<8:13:53,  1.41s/it, loss=3.2114]
Training:  20%|██        | 5299/26311 [1:35:54<8:13:53,  1.41s/it, loss=3.3500]
Training:  20%|██        | 5300/26311 [1:35:54<7:29:24,  1.28s/it, loss=3.3500]
Training:  20%|██        | 5300/26311 [1:35:55<7:29:24,  1.28s/it, loss=3.0126]
Training:  20%|██        | 5301/26311 [1:35:55<6:39:03,  1.14s/it, loss=3.0126]
Training:  20%|██        | 5301/26311 [1:35:56<6:39:03,  1.14s/it, loss=3.1468]
Training:  20%|██        | 5302/26311 [1:35:56<6:22:07,  1.09s/it, loss=3.1468]
Training:  20%|██        | 5302/26311 [1:35:57<6:22:07,  1.09s/it, loss=3.4599]
Training:  20%|██        | 5303/26311 [1:35:57<6:04:48,  1.04s/it, loss=3.4599]
Training:  20%|██        | 5303/26311 [1:35:57<6:04:48,  1.04s/it, loss=2.9944]
Training:  20%|██        | 5304/26311 [1:35:57<5:28:04,  1.07it/s, loss=2.9944]
Training:  20%|██        | 5304/26311 [1:35:58<5:28:04,  1.07it/s, loss=2.4996]
Training:  20%|██        | 5305/26311 [1:35:58<5:20:35,  1.09it/s, loss=2.4996]
Training:  20%|██        | 5305/26311 [1:35:59<5:20:35,  1.09it/s, loss=2.8391]
Training:  20%|██        | 5306/26311 [1:35:59<5:53:28,  1.01s/it, loss=2.8391]
Training:  20%|██        | 5306/26311 [1:36:00<5:53:28,  1.01s/it, loss=2.7152]
Training:  20%|██        | 5307/26311 [1:36:00<5:53:52,  1.01s/it, loss=2.7152]
Training:  20%|██        | 5307/26311 [1:36:01<5:53:52,  1.01s/it, loss=2.4576]
Training:  20%|██        | 5308/26311 [1:36:01<6:00:30,  1.03s/it, loss=2.4576]
Training:  20%|██        | 5308/26311 [1:36:02<6:00:30,  1.03s/it, loss=2.9290]
Training:  20%|██        | 5309/26311 [1:36:02<5:38:59,  1.03it/s, loss=2.9290]
Training:  20%|██        | 5309/26311 [1:36:03<5:38:59,  1.03it/s, loss=3.4301]
Training:  20%|██        | 5310/26311 [1:36:03<5:52:06,  1.01s/it, loss=3.4301]
Training:  20%|██        | 5310/26311 [1:36:04<5:52:06,  1.01s/it, loss=3.1144]
Training:  20%|██        | 5311/26311 [1:36:04<5:50:09,  1.00s/it, loss=3.1144]
Training:  20%|██        | 5311/26311 [1:36:05<5:50:09,  1.00s/it, loss=2.9690]
Training:  20%|██        | 5312/26311 [1:36:05<5:20:22,  1.09it/s, loss=2.9690]
Training:  20%|██        | 5312/26311 [1:36:06<5:20:22,  1.09it/s, loss=2.8988]
Training:  20%|██        | 5313/26311 [1:36:06<5:12:25,  1.12it/s, loss=2.8988]
Training:  20%|██        | 5313/26311 [1:36:07<5:12:25,  1.12it/s, loss=3.2143]
Training:  20%|██        | 5314/26311 [1:36:07<5:28:28,  1.07it/s, loss=3.2143]
Training:  20%|██        | 5314/26311 [1:36:08<5:28:28,  1.07it/s, loss=3.0293]
Training:  20%|██        | 5315/26311 [1:36:08<5:56:56,  1.02s/it, loss=3.0293]
Training:  20%|██        | 5315/26311 [1:36:09<5:56:56,  1.02s/it, loss=2.8187]
Training:  20%|██        | 5316/26311 [1:36:09<5:52:43,  1.01s/it, loss=2.8187]
Training:  20%|██        | 5316/26311 [1:36:10<5:52:43,  1.01s/it, loss=3.2184]
Training:  20%|██        | 5317/26311 [1:36:10<6:12:30,  1.06s/it, loss=3.2184]
Training:  20%|██        | 5317/26311 [1:36:11<6:12:30,  1.06s/it, loss=2.7042]
Training:  20%|██        | 5318/26311 [1:36:11<5:56:41,  1.02s/it, loss=2.7042]
Training:  20%|██        | 5318/26311 [1:36:12<5:56:41,  1.02s/it, loss=3.4047]
Training:  20%|██        | 5319/26311 [1:36:12<6:10:18,  1.06s/it, loss=3.4047]
Training:  20%|██        | 5319/26311 [1:36:13<6:10:18,  1.06s/it, loss=3.6902]
Training:  20%|██        | 5320/26311 [1:36:13<6:06:51,  1.05s/it, loss=3.6902]
Training:  20%|██        | 5320/26311 [1:36:16<6:06:51,  1.05s/it, loss=3.1090]
Training:  20%|██        | 5321/26311 [1:36:16<7:51:11,  1.35s/it, loss=3.1090]
Training:  20%|██        | 5321/26311 [1:36:17<7:51:11,  1.35s/it, loss=2.9815]
Training:  20%|██        | 5322/26311 [1:36:17<7:40:19,  1.32s/it, loss=2.9815]
Training:  20%|██        | 5322/26311 [1:36:19<7:40:19,  1.32s/it, loss=3.2427]
Training:  20%|██        | 5323/26311 [1:36:19<9:04:37,  1.56s/it, loss=3.2427]
Training:  20%|██        | 5323/26311 [1:36:21<9:04:37,  1.56s/it, loss=2.9369]
Training:  20%|██        | 5324/26311 [1:36:21<10:07:52,  1.74s/it, loss=2.9369]
Training:  20%|██        | 5324/26311 [1:36:22<10:07:52,  1.74s/it, loss=2.7998]
Training:  20%|██        | 5325/26311 [1:36:22<8:45:11,  1.50s/it, loss=2.7998] 
Training:  20%|██        | 5325/26311 [1:36:23<8:45:11,  1.50s/it, loss=3.0786]
Training:  20%|██        | 5326/26311 [1:36:23<8:00:45,  1.37s/it, loss=3.0786]
Training:  20%|██        | 5326/26311 [1:36:24<8:00:45,  1.37s/it, loss=2.5874]
Training:  20%|██        | 5327/26311 [1:36:24<7:31:47,  1.29s/it, loss=2.5874]
Training:  20%|██        | 5327/26311 [1:36:25<7:31:47,  1.29s/it, loss=3.6304]
Training:  20%|██        | 5328/26311 [1:36:25<6:28:20,  1.11s/it, loss=3.6304]
Training:  20%|██        | 5328/26311 [1:36:26<6:28:20,  1.11s/it, loss=3.6003]
Training:  20%|██        | 5329/26311 [1:36:26<5:54:43,  1.01s/it, loss=3.6003]
Training:  20%|██        | 5329/26311 [1:36:26<5:54:43,  1.01s/it, loss=3.2114]
Training:  20%|██        | 5330/26311 [1:36:26<5:29:51,  1.06it/s, loss=3.2114]
Training:  20%|██        | 5330/26311 [1:36:27<5:29:51,  1.06it/s, loss=2.8247]
Training:  20%|██        | 5331/26311 [1:36:27<5:31:50,  1.05it/s, loss=2.8247]
Training:  20%|██        | 5331/26311 [1:36:28<5:31:50,  1.05it/s, loss=3.0603]
Training:  20%|██        | 5332/26311 [1:36:28<5:09:53,  1.13it/s, loss=3.0603]
Training:  20%|██        | 5332/26311 [1:36:29<5:09:53,  1.13it/s, loss=3.7774]
Training:  20%|██        | 5333/26311 [1:36:29<5:11:26,  1.12it/s, loss=3.7774]
Training:  20%|██        | 5333/26311 [1:36:30<5:11:26,  1.12it/s, loss=3.2387]
Training:  20%|██        | 5334/26311 [1:36:30<5:50:58,  1.00s/it, loss=3.2387]
Training:  20%|██        | 5334/26311 [1:36:32<5:50:58,  1.00s/it, loss=3.1370]
Training:  20%|██        | 5335/26311 [1:36:32<6:53:29,  1.18s/it, loss=3.1370]
Training:  20%|██        | 5335/26311 [1:36:33<6:53:29,  1.18s/it, loss=3.2355]
Training:  20%|██        | 5336/26311 [1:36:33<6:16:45,  1.08s/it, loss=3.2355]
Training:  20%|██        | 5336/26311 [1:36:34<6:16:45,  1.08s/it, loss=3.1211]
Training:  20%|██        | 5337/26311 [1:36:34<5:50:01,  1.00s/it, loss=3.1211]
Training:  20%|██        | 5337/26311 [1:36:35<5:50:01,  1.00s/it, loss=2.9651]
Training:  20%|██        | 5338/26311 [1:36:35<6:11:40,  1.06s/it, loss=2.9651]
Training:  20%|██        | 5338/26311 [1:36:35<6:11:40,  1.06s/it, loss=2.9302]
Training:  20%|██        | 5339/26311 [1:36:35<5:30:49,  1.06it/s, loss=2.9302]
Training:  20%|██        | 5339/26311 [1:36:37<5:30:49,  1.06it/s, loss=2.9707]
Training:  20%|██        | 5340/26311 [1:36:37<5:48:35,  1.00it/s, loss=2.9707]
Training:  20%|██        | 5340/26311 [1:36:37<5:48:35,  1.00it/s, loss=2.5271]
Training:  20%|██        | 5341/26311 [1:36:37<5:39:29,  1.03it/s, loss=2.5271]
Training:  20%|██        | 5341/26311 [1:36:39<5:39:29,  1.03it/s, loss=2.8718]
Training:  20%|██        | 5342/26311 [1:36:39<5:55:34,  1.02s/it, loss=2.8718]
Training:  20%|██        | 5342/26311 [1:36:40<5:55:34,  1.02s/it, loss=2.8690]
Training:  20%|██        | 5343/26311 [1:36:40<6:05:22,  1.05s/it, loss=2.8690]
Training:  20%|██        | 5343/26311 [1:36:41<6:05:22,  1.05s/it, loss=3.3271]
Training:  20%|██        | 5344/26311 [1:36:41<5:50:09,  1.00s/it, loss=3.3271]
Training:  20%|██        | 5344/26311 [1:36:42<5:50:09,  1.00s/it, loss=3.1583]
Training:  20%|██        | 5345/26311 [1:36:42<5:48:55,  1.00it/s, loss=3.1583]
Training:  20%|██        | 5345/26311 [1:36:42<5:48:55,  1.00it/s, loss=3.0821]
Training:  20%|██        | 5346/26311 [1:36:42<5:24:07,  1.08it/s, loss=3.0821]
Training:  20%|██        | 5346/26311 [1:36:44<5:24:07,  1.08it/s, loss=3.3110]
Training:  20%|██        | 5347/26311 [1:36:44<6:17:17,  1.08s/it, loss=3.3110]
Training:  20%|██        | 5347/26311 [1:36:45<6:17:17,  1.08s/it, loss=3.3498]
Training:  20%|██        | 5348/26311 [1:36:45<6:04:53,  1.04s/it, loss=3.3498]
Training:  20%|██        | 5348/26311 [1:36:46<6:04:53,  1.04s/it, loss=2.8339]
Training:  20%|██        | 5349/26311 [1:36:46<5:41:55,  1.02it/s, loss=2.8339]
Training:  20%|██        | 5349/26311 [1:36:46<5:41:55,  1.02it/s, loss=3.0039]
Training:  20%|██        | 5350/26311 [1:36:46<5:23:14,  1.08it/s, loss=3.0039]
Training:  20%|██        | 5350/26311 [1:36:47<5:23:14,  1.08it/s, loss=3.3051]
Training:  20%|██        | 5351/26311 [1:36:47<5:12:53,  1.12it/s, loss=3.3051]
Training:  20%|██        | 5351/26311 [1:36:48<5:12:53,  1.12it/s, loss=3.8623]
Training:  20%|██        | 5352/26311 [1:36:48<5:07:48,  1.13it/s, loss=3.8623]
Training:  20%|██        | 5352/26311 [1:36:49<5:07:48,  1.13it/s, loss=3.8357]
Training:  20%|██        | 5353/26311 [1:36:49<5:30:51,  1.06it/s, loss=3.8357]
Training:  20%|██        | 5353/26311 [1:36:50<5:30:51,  1.06it/s, loss=2.9564]
Training:  20%|██        | 5354/26311 [1:36:50<5:40:08,  1.03it/s, loss=2.9564]
Training:  20%|██        | 5354/26311 [1:36:51<5:40:08,  1.03it/s, loss=2.9736]
Training:  20%|██        | 5355/26311 [1:36:51<5:27:17,  1.07it/s, loss=2.9736]
Training:  20%|██        | 5355/26311 [1:36:52<5:27:17,  1.07it/s, loss=3.0981]
Training:  20%|██        | 5356/26311 [1:36:52<5:12:44,  1.12it/s, loss=3.0981]
Training:  20%|██        | 5356/26311 [1:36:53<5:12:44,  1.12it/s, loss=2.4641]
Training:  20%|██        | 5357/26311 [1:36:53<5:15:50,  1.11it/s, loss=2.4641]
Training:  20%|██        | 5357/26311 [1:36:54<5:15:50,  1.11it/s, loss=2.8771]
Training:  20%|██        | 5358/26311 [1:36:54<5:07:46,  1.13it/s, loss=2.8771]
Training:  20%|██        | 5358/26311 [1:36:54<5:07:46,  1.13it/s, loss=2.7398]
Training:  20%|██        | 5359/26311 [1:36:54<5:00:28,  1.16it/s, loss=2.7398]
Training:  20%|██        | 5359/26311 [1:36:55<5:00:28,  1.16it/s, loss=3.0201]
Training:  20%|██        | 5360/26311 [1:36:55<4:35:27,  1.27it/s, loss=3.0201]
Training:  20%|██        | 5360/26311 [1:36:57<4:35:27,  1.27it/s, loss=2.9509]
Training:  20%|██        | 5361/26311 [1:36:57<6:02:04,  1.04s/it, loss=2.9509]
Training:  20%|██        | 5361/26311 [1:36:58<6:02:04,  1.04s/it, loss=3.2349]
Training:  20%|██        | 5362/26311 [1:36:58<5:50:38,  1.00s/it, loss=3.2349]
Training:  20%|██        | 5362/26311 [1:36:58<5:50:38,  1.00s/it, loss=3.4521]
Training:  20%|██        | 5363/26311 [1:36:58<5:23:02,  1.08it/s, loss=3.4521]
Training:  20%|██        | 5363/26311 [1:36:59<5:23:02,  1.08it/s, loss=3.2291]
Training:  20%|██        | 5364/26311 [1:36:59<5:14:19,  1.11it/s, loss=3.2291]
Training:  20%|██        | 5364/26311 [1:37:01<5:14:19,  1.11it/s, loss=3.1658]
Training:  20%|██        | 5365/26311 [1:37:01<6:21:15,  1.09s/it, loss=3.1658]
Training:  20%|██        | 5365/26311 [1:37:01<6:21:15,  1.09s/it, loss=3.2700]
Training:  20%|██        | 5366/26311 [1:37:01<5:43:42,  1.02it/s, loss=3.2700]
Training:  20%|██        | 5366/26311 [1:37:02<5:43:42,  1.02it/s, loss=2.5303]
Training:  20%|██        | 5367/26311 [1:37:02<5:27:35,  1.07it/s, loss=2.5303]
Training:  20%|██        | 5367/26311 [1:37:03<5:27:35,  1.07it/s, loss=2.8560]
Training:  20%|██        | 5368/26311 [1:37:03<5:14:14,  1.11it/s, loss=2.8560]
Training:  20%|██        | 5368/26311 [1:37:04<5:14:14,  1.11it/s, loss=2.9760]
Training:  20%|██        | 5369/26311 [1:37:04<5:30:02,  1.06it/s, loss=2.9760]
Training:  20%|██        | 5369/26311 [1:37:06<5:30:02,  1.06it/s, loss=2.9607]
Training:  20%|██        | 5370/26311 [1:37:06<6:50:23,  1.18s/it, loss=2.9607]
Training:  20%|██        | 5370/26311 [1:37:07<6:50:23,  1.18s/it, loss=2.6146]
Training:  20%|██        | 5371/26311 [1:37:07<6:43:33,  1.16s/it, loss=2.6146]
Training:  20%|██        | 5371/26311 [1:37:08<6:43:33,  1.16s/it, loss=2.8008]
Training:  20%|██        | 5372/26311 [1:37:08<6:39:20,  1.14s/it, loss=2.8008]
Training:  20%|██        | 5372/26311 [1:37:09<6:39:20,  1.14s/it, loss=3.5307]
Training:  20%|██        | 5373/26311 [1:37:09<6:30:30,  1.12s/it, loss=3.5307]
Training:  20%|██        | 5373/26311 [1:37:10<6:30:30,  1.12s/it, loss=2.6418]
Training:  20%|██        | 5374/26311 [1:37:10<5:55:20,  1.02s/it, loss=2.6418]
Training:  20%|██        | 5374/26311 [1:37:11<5:55:20,  1.02s/it, loss=2.9591]
Training:  20%|██        | 5375/26311 [1:37:11<6:18:08,  1.08s/it, loss=2.9591]
Training:  20%|██        | 5375/26311 [1:37:12<6:18:08,  1.08s/it, loss=3.2907]
Training:  20%|██        | 5376/26311 [1:37:12<6:25:49,  1.11s/it, loss=3.2907]
Training:  20%|██        | 5376/26311 [1:37:13<6:25:49,  1.11s/it, loss=3.3063]
Training:  20%|██        | 5377/26311 [1:37:13<6:35:19,  1.13s/it, loss=3.3063]
Training:  20%|██        | 5377/26311 [1:37:15<6:35:19,  1.13s/it, loss=2.9549]
Training:  20%|██        | 5378/26311 [1:37:15<6:46:27,  1.17s/it, loss=2.9549]
Training:  20%|██        | 5378/26311 [1:37:16<6:46:27,  1.17s/it, loss=3.2635]
Training:  20%|██        | 5379/26311 [1:37:16<6:20:24,  1.09s/it, loss=3.2635]
Training:  20%|██        | 5379/26311 [1:37:17<6:20:24,  1.09s/it, loss=3.0835]
Training:  20%|██        | 5380/26311 [1:37:17<6:44:15,  1.16s/it, loss=3.0835]
Training:  20%|██        | 5380/26311 [1:37:18<6:44:15,  1.16s/it, loss=3.4000]
Training:  20%|██        | 5381/26311 [1:37:18<6:52:47,  1.18s/it, loss=3.4000]
Training:  20%|██        | 5381/26311 [1:37:19<6:52:47,  1.18s/it, loss=3.0240]
Training:  20%|██        | 5382/26311 [1:37:19<6:42:51,  1.15s/it, loss=3.0240]
Training:  20%|██        | 5382/26311 [1:37:20<6:42:51,  1.15s/it, loss=3.4136]
Training:  20%|██        | 5383/26311 [1:37:20<6:37:38,  1.14s/it, loss=3.4136]
Training:  20%|██        | 5383/26311 [1:37:21<6:37:38,  1.14s/it, loss=3.0135]
Training:  20%|██        | 5384/26311 [1:37:21<6:19:15,  1.09s/it, loss=3.0135]
Training:  20%|██        | 5384/26311 [1:37:22<6:19:15,  1.09s/it, loss=2.8590]
Training:  20%|██        | 5385/26311 [1:37:22<5:46:01,  1.01it/s, loss=2.8590]
Training:  20%|██        | 5385/26311 [1:37:23<5:46:01,  1.01it/s, loss=3.3027]
Training:  20%|██        | 5386/26311 [1:37:23<5:36:59,  1.03it/s, loss=3.3027]
Training:  20%|██        | 5386/26311 [1:37:24<5:36:59,  1.03it/s, loss=3.3905]
Training:  20%|██        | 5387/26311 [1:37:24<5:23:28,  1.08it/s, loss=3.3905]
Training:  20%|██        | 5387/26311 [1:37:25<5:23:28,  1.08it/s, loss=2.5171]
Training:  20%|██        | 5388/26311 [1:37:25<5:07:55,  1.13it/s, loss=2.5171]
Training:  20%|██        | 5388/26311 [1:37:26<5:07:55,  1.13it/s, loss=3.1226]
Training:  20%|██        | 5389/26311 [1:37:26<6:06:58,  1.05s/it, loss=3.1226]
Training:  20%|██        | 5389/26311 [1:37:27<6:06:58,  1.05s/it, loss=3.0185]
Training:  20%|██        | 5390/26311 [1:37:27<6:15:03,  1.08s/it, loss=3.0185]
Training:  20%|██        | 5390/26311 [1:37:28<6:15:03,  1.08s/it, loss=3.2164]
Training:  20%|██        | 5391/26311 [1:37:28<6:14:22,  1.07s/it, loss=3.2164]
Training:  20%|██        | 5391/26311 [1:37:29<6:14:22,  1.07s/it, loss=2.8630]
Training:  20%|██        | 5392/26311 [1:37:29<6:08:28,  1.06s/it, loss=2.8630]
Training:  20%|██        | 5392/26311 [1:37:30<6:08:28,  1.06s/it, loss=2.6848]
Training:  20%|██        | 5393/26311 [1:37:30<5:59:08,  1.03s/it, loss=2.6848]
Training:  20%|██        | 5393/26311 [1:37:31<5:59:08,  1.03s/it, loss=3.2602]
Training:  21%|██        | 5394/26311 [1:37:31<5:39:33,  1.03it/s, loss=3.2602]
Training:  21%|██        | 5394/26311 [1:37:32<5:39:33,  1.03it/s, loss=2.7667]
Training:  21%|██        | 5395/26311 [1:37:32<5:13:03,  1.11it/s, loss=2.7667]
Training:  21%|██        | 5395/26311 [1:37:33<5:13:03,  1.11it/s, loss=2.7898]
Training:  21%|██        | 5396/26311 [1:37:33<5:46:45,  1.01it/s, loss=2.7898]
Training:  21%|██        | 5396/26311 [1:37:34<5:46:45,  1.01it/s, loss=3.1115]
Training:  21%|██        | 5397/26311 [1:37:34<5:36:24,  1.04it/s, loss=3.1115]
Training:  21%|██        | 5397/26311 [1:37:35<5:36:24,  1.04it/s, loss=2.3674]
Training:  21%|██        | 5398/26311 [1:37:35<5:15:23,  1.11it/s, loss=2.3674]
Training:  21%|██        | 5398/26311 [1:37:36<5:15:23,  1.11it/s, loss=3.5248]
Training:  21%|██        | 5399/26311 [1:37:36<5:35:44,  1.04it/s, loss=3.5248]
Training:  21%|██        | 5399/26311 [1:37:37<5:35:44,  1.04it/s, loss=2.9998]
Training:  21%|██        | 5400/26311 [1:37:37<5:52:04,  1.01s/it, loss=2.9998]
Training:  21%|██        | 5400/26311 [1:37:38<5:52:04,  1.01s/it, loss=2.7843]
Training:  21%|██        | 5401/26311 [1:37:38<6:08:16,  1.06s/it, loss=2.7843]
Training:  21%|██        | 5401/26311 [1:37:39<6:08:16,  1.06s/it, loss=3.2225]
Training:  21%|██        | 5402/26311 [1:37:39<5:37:54,  1.03it/s, loss=3.2225]
Training:  21%|██        | 5402/26311 [1:37:40<5:37:54,  1.03it/s, loss=3.3585]
Training:  21%|██        | 5403/26311 [1:37:40<5:35:15,  1.04it/s, loss=3.3585]
Training:  21%|██        | 5403/26311 [1:37:41<5:35:15,  1.04it/s, loss=3.2521]
Training:  21%|██        | 5404/26311 [1:37:41<5:34:39,  1.04it/s, loss=3.2521]
Training:  21%|██        | 5404/26311 [1:37:42<5:34:39,  1.04it/s, loss=2.9213]
Training:  21%|██        | 5405/26311 [1:37:42<5:57:12,  1.03s/it, loss=2.9213]
Training:  21%|██        | 5405/26311 [1:37:43<5:57:12,  1.03s/it, loss=2.9821]
Training:  21%|██        | 5406/26311 [1:37:43<5:45:34,  1.01it/s, loss=2.9821]
Training:  21%|██        | 5406/26311 [1:37:46<5:45:34,  1.01it/s, loss=3.2539]
Training:  21%|██        | 5407/26311 [1:37:46<8:39:54,  1.49s/it, loss=3.2539]
Training:  21%|██        | 5407/26311 [1:37:46<8:39:54,  1.49s/it, loss=2.4812]
Training:  21%|██        | 5408/26311 [1:37:46<7:41:20,  1.32s/it, loss=2.4812]
Training:  21%|██        | 5408/26311 [1:37:47<7:41:20,  1.32s/it, loss=2.9881]
Training:  21%|██        | 5409/26311 [1:37:47<6:56:50,  1.20s/it, loss=2.9881]
Training:  21%|██        | 5409/26311 [1:37:48<6:56:50,  1.20s/it, loss=2.9954]
Training:  21%|██        | 5410/26311 [1:37:48<6:29:02,  1.12s/it, loss=2.9954]
Training:  21%|██        | 5410/26311 [1:37:50<6:29:02,  1.12s/it, loss=3.2914]
Training:  21%|██        | 5411/26311 [1:37:50<6:44:25,  1.16s/it, loss=3.2914]
Training:  21%|██        | 5411/26311 [1:37:51<6:44:25,  1.16s/it, loss=3.0039]
Training:  21%|██        | 5412/26311 [1:37:51<6:35:17,  1.13s/it, loss=3.0039]
Training:  21%|██        | 5412/26311 [1:37:51<6:35:17,  1.13s/it, loss=3.2468]
Training:  21%|██        | 5413/26311 [1:37:51<6:04:06,  1.05s/it, loss=3.2468]
Training:  21%|██        | 5413/26311 [1:37:52<6:04:06,  1.05s/it, loss=2.5096]
Training:  21%|██        | 5414/26311 [1:37:52<5:28:59,  1.06it/s, loss=2.5096]
Training:  21%|██        | 5414/26311 [1:37:53<5:28:59,  1.06it/s, loss=2.9837]
Training:  21%|██        | 5415/26311 [1:37:53<5:33:50,  1.04it/s, loss=2.9837]
Training:  21%|██        | 5415/26311 [1:37:54<5:33:50,  1.04it/s, loss=3.2026]
Training:  21%|██        | 5416/26311 [1:37:54<5:23:27,  1.08it/s, loss=3.2026]
Training:  21%|██        | 5416/26311 [1:37:55<5:23:27,  1.08it/s, loss=2.9695]
Training:  21%|██        | 5417/26311 [1:37:55<5:06:58,  1.13it/s, loss=2.9695]
Training:  21%|██        | 5417/26311 [1:37:56<5:06:58,  1.13it/s, loss=3.4566]
Training:  21%|██        | 5418/26311 [1:37:56<4:58:26,  1.17it/s, loss=3.4566]
Training:  21%|██        | 5418/26311 [1:37:57<4:58:26,  1.17it/s, loss=2.9881]
Training:  21%|██        | 5419/26311 [1:37:57<5:53:46,  1.02s/it, loss=2.9881]
Training:  21%|██        | 5419/26311 [1:37:58<5:53:46,  1.02s/it, loss=3.2982]
Training:  21%|██        | 5420/26311 [1:37:58<5:46:47,  1.00it/s, loss=3.2982]
Training:  21%|██        | 5420/26311 [1:37:59<5:46:47,  1.00it/s, loss=3.1367]
Training:  21%|██        | 5421/26311 [1:37:59<5:30:17,  1.05it/s, loss=3.1367]
Training:  21%|██        | 5421/26311 [1:38:00<5:30:17,  1.05it/s, loss=2.9056]
Training:  21%|██        | 5422/26311 [1:38:00<5:24:16,  1.07it/s, loss=2.9056]
Training:  21%|██        | 5422/26311 [1:38:01<5:24:16,  1.07it/s, loss=2.7895]
Training:  21%|██        | 5423/26311 [1:38:01<5:46:18,  1.01it/s, loss=2.7895]
Training:  21%|██        | 5423/26311 [1:38:02<5:46:18,  1.01it/s, loss=2.8547]
Training:  21%|██        | 5424/26311 [1:38:02<5:55:20,  1.02s/it, loss=2.8547]
Training:  21%|██        | 5424/26311 [1:38:03<5:55:20,  1.02s/it, loss=3.2984]
Training:  21%|██        | 5425/26311 [1:38:03<5:22:46,  1.08it/s, loss=3.2984]
Training:  21%|██        | 5425/26311 [1:38:04<5:22:46,  1.08it/s, loss=2.8119]
Training:  21%|██        | 5426/26311 [1:38:04<6:37:05,  1.14s/it, loss=2.8119]
Training:  21%|██        | 5426/26311 [1:38:05<6:37:05,  1.14s/it, loss=2.8965]
Training:  21%|██        | 5427/26311 [1:38:05<6:36:59,  1.14s/it, loss=2.8965]
Training:  21%|██        | 5427/26311 [1:38:06<6:36:59,  1.14s/it, loss=2.9107]
Training:  21%|██        | 5428/26311 [1:38:06<6:25:30,  1.11s/it, loss=2.9107]
Training:  21%|██        | 5428/26311 [1:38:07<6:25:30,  1.11s/it, loss=2.9855]
Training:  21%|██        | 5429/26311 [1:38:07<5:50:13,  1.01s/it, loss=2.9855]
Training:  21%|██        | 5429/26311 [1:38:11<5:50:13,  1.01s/it, loss=2.8388]
Training:  21%|██        | 5430/26311 [1:38:11<9:54:44,  1.71s/it, loss=2.8388]
Training:  21%|██        | 5430/26311 [1:38:11<9:54:44,  1.71s/it, loss=3.1193]
Training:  21%|██        | 5431/26311 [1:38:11<8:12:13,  1.41s/it, loss=3.1193]
Training:  21%|██        | 5431/26311 [1:38:12<8:12:13,  1.41s/it, loss=3.1869]
Training:  21%|██        | 5432/26311 [1:38:12<7:08:40,  1.23s/it, loss=3.1869]
Training:  21%|██        | 5432/26311 [1:38:13<7:08:40,  1.23s/it, loss=2.8609]
Training:  21%|██        | 5433/26311 [1:38:13<6:41:48,  1.15s/it, loss=2.8609]
Training:  21%|██        | 5433/26311 [1:38:14<6:41:48,  1.15s/it, loss=3.4639]
Training:  21%|██        | 5434/26311 [1:38:14<5:55:33,  1.02s/it, loss=3.4639]
Training:  21%|██        | 5434/26311 [1:38:14<5:55:33,  1.02s/it, loss=2.8550]
Training:  21%|██        | 5435/26311 [1:38:14<5:28:51,  1.06it/s, loss=2.8550]
Training:  21%|██        | 5435/26311 [1:38:16<5:28:51,  1.06it/s, loss=3.1760]
Training:  21%|██        | 5436/26311 [1:38:16<7:06:26,  1.23s/it, loss=3.1760]
Training:  21%|██        | 5436/26311 [1:38:17<7:06:26,  1.23s/it, loss=2.8019]
Training:  21%|██        | 5437/26311 [1:38:17<6:22:20,  1.10s/it, loss=2.8019]
Training:  21%|██        | 5437/26311 [1:38:18<6:22:20,  1.10s/it, loss=3.0257]
Training:  21%|██        | 5438/26311 [1:38:18<6:09:04,  1.06s/it, loss=3.0257]
Training:  21%|██        | 5438/26311 [1:38:19<6:09:04,  1.06s/it, loss=3.0144]
Training:  21%|██        | 5439/26311 [1:38:19<5:39:11,  1.03it/s, loss=3.0144]
Training:  21%|██        | 5439/26311 [1:38:20<5:39:11,  1.03it/s, loss=3.7335]
Training:  21%|██        | 5440/26311 [1:38:20<6:14:18,  1.08s/it, loss=3.7335]
Training:  21%|██        | 5440/26311 [1:38:21<6:14:18,  1.08s/it, loss=2.9259]
Training:  21%|██        | 5441/26311 [1:38:21<5:54:54,  1.02s/it, loss=2.9259]
Training:  21%|██        | 5441/26311 [1:38:22<5:54:54,  1.02s/it, loss=3.0352]
Training:  21%|██        | 5442/26311 [1:38:22<5:26:16,  1.07it/s, loss=3.0352]
Training:  21%|██        | 5442/26311 [1:38:23<5:26:16,  1.07it/s, loss=3.3839]
Training:  21%|██        | 5443/26311 [1:38:23<6:13:59,  1.08s/it, loss=3.3839]
Training:  21%|██        | 5443/26311 [1:38:25<6:13:59,  1.08s/it, loss=2.7528]
Training:  21%|██        | 5444/26311 [1:38:25<6:49:54,  1.18s/it, loss=2.7528]
Training:  21%|██        | 5444/26311 [1:38:25<6:49:54,  1.18s/it, loss=3.6274]
Training:  21%|██        | 5445/26311 [1:38:25<6:05:25,  1.05s/it, loss=3.6274]
Training:  21%|██        | 5445/26311 [1:38:26<6:05:25,  1.05s/it, loss=3.3537]
Training:  21%|██        | 5446/26311 [1:38:26<5:38:52,  1.03it/s, loss=3.3537]
Training:  21%|██        | 5446/26311 [1:38:27<5:38:52,  1.03it/s, loss=2.7727]
Training:  21%|██        | 5447/26311 [1:38:27<5:19:59,  1.09it/s, loss=2.7727]
Training:  21%|██        | 5447/26311 [1:38:28<5:19:59,  1.09it/s, loss=3.0027]
Training:  21%|██        | 5448/26311 [1:38:28<5:06:27,  1.13it/s, loss=3.0027]
Training:  21%|██        | 5448/26311 [1:38:28<5:06:27,  1.13it/s, loss=3.4384]
Training:  21%|██        | 5449/26311 [1:38:28<4:40:59,  1.24it/s, loss=3.4384]
Training:  21%|██        | 5449/26311 [1:38:29<4:40:59,  1.24it/s, loss=3.5430]
Training:  21%|██        | 5450/26311 [1:38:29<4:48:01,  1.21it/s, loss=3.5430]
Training:  21%|██        | 5450/26311 [1:38:30<4:48:01,  1.21it/s, loss=2.8371]
Training:  21%|██        | 5451/26311 [1:38:30<4:44:45,  1.22it/s, loss=2.8371]
Training:  21%|██        | 5451/26311 [1:38:31<4:44:45,  1.22it/s, loss=3.3881]
Training:  21%|██        | 5452/26311 [1:38:31<4:45:17,  1.22it/s, loss=3.3881]
Training:  21%|██        | 5452/26311 [1:38:32<4:45:17,  1.22it/s, loss=3.3439]
Training:  21%|██        | 5453/26311 [1:38:32<4:59:43,  1.16it/s, loss=3.3439]
Training:  21%|██        | 5453/26311 [1:38:33<4:59:43,  1.16it/s, loss=2.9573]
Training:  21%|██        | 5454/26311 [1:38:33<5:11:30,  1.12it/s, loss=2.9573]
Training:  21%|██        | 5454/26311 [1:38:34<5:11:30,  1.12it/s, loss=3.5441]
Training:  21%|██        | 5455/26311 [1:38:34<5:46:58,  1.00it/s, loss=3.5441]
Training:  21%|██        | 5455/26311 [1:38:35<5:46:58,  1.00it/s, loss=3.1587]
Training:  21%|██        | 5456/26311 [1:38:35<5:34:53,  1.04it/s, loss=3.1587]
Training:  21%|██        | 5456/26311 [1:38:36<5:34:53,  1.04it/s, loss=2.8003]
Training:  21%|██        | 5457/26311 [1:38:36<5:41:53,  1.02it/s, loss=2.8003]
Training:  21%|██        | 5457/26311 [1:38:37<5:41:53,  1.02it/s, loss=3.0841]
Training:  21%|██        | 5458/26311 [1:38:37<5:56:23,  1.03s/it, loss=3.0841]
Training:  21%|██        | 5458/26311 [1:38:38<5:56:23,  1.03s/it, loss=3.8392]
Training:  21%|██        | 5459/26311 [1:38:38<5:25:19,  1.07it/s, loss=3.8392]
Training:  21%|██        | 5459/26311 [1:38:39<5:25:19,  1.07it/s, loss=3.4944]
Training:  21%|██        | 5460/26311 [1:38:39<5:54:52,  1.02s/it, loss=3.4944]
Training:  21%|██        | 5460/26311 [1:38:40<5:54:52,  1.02s/it, loss=3.8568]
Training:  21%|██        | 5461/26311 [1:38:40<5:21:19,  1.08it/s, loss=3.8568]
Training:  21%|██        | 5461/26311 [1:38:40<5:21:19,  1.08it/s, loss=3.6912]
Training:  21%|██        | 5462/26311 [1:38:40<4:51:14,  1.19it/s, loss=3.6912]
Training:  21%|██        | 5462/26311 [1:38:41<4:51:14,  1.19it/s, loss=3.2517]
Training:  21%|██        | 5463/26311 [1:38:41<4:52:30,  1.19it/s, loss=3.2517]
Training:  21%|██        | 5463/26311 [1:38:42<4:52:30,  1.19it/s, loss=3.0755]
Training:  21%|██        | 5464/26311 [1:38:42<5:07:19,  1.13it/s, loss=3.0755]
Training:  21%|██        | 5464/26311 [1:38:43<5:07:19,  1.13it/s, loss=2.6201]
Training:  21%|██        | 5465/26311 [1:38:43<5:31:22,  1.05it/s, loss=2.6201]
Training:  21%|██        | 5465/26311 [1:38:44<5:31:22,  1.05it/s, loss=2.4528]
Training:  21%|██        | 5466/26311 [1:38:44<5:42:47,  1.01it/s, loss=2.4528]
Training:  21%|██        | 5466/26311 [1:38:45<5:42:47,  1.01it/s, loss=2.5563]
Training:  21%|██        | 5467/26311 [1:38:45<5:44:01,  1.01it/s, loss=2.5563]
Training:  21%|██        | 5467/26311 [1:38:47<5:44:01,  1.01it/s, loss=2.3499]
Training:  21%|██        | 5468/26311 [1:38:47<6:25:48,  1.11s/it, loss=2.3499]
Training:  21%|██        | 5468/26311 [1:38:48<6:25:48,  1.11s/it, loss=2.8361]
Training:  21%|██        | 5469/26311 [1:38:48<6:02:49,  1.04s/it, loss=2.8361]
Training:  21%|██        | 5469/26311 [1:38:49<6:02:49,  1.04s/it, loss=2.6163]
Training:  21%|██        | 5470/26311 [1:38:49<5:52:58,  1.02s/it, loss=2.6163]
Training:  21%|██        | 5470/26311 [1:38:50<5:52:58,  1.02s/it, loss=2.9460]
Training:  21%|██        | 5471/26311 [1:38:50<5:47:12,  1.00it/s, loss=2.9460]
Training:  21%|██        | 5471/26311 [1:38:50<5:47:12,  1.00it/s, loss=3.1574]
Training:  21%|██        | 5472/26311 [1:38:50<5:11:26,  1.12it/s, loss=3.1574]
Training:  21%|██        | 5472/26311 [1:38:52<5:11:26,  1.12it/s, loss=2.7272]
Training:  21%|██        | 5473/26311 [1:38:52<7:07:41,  1.23s/it, loss=2.7272]
Training:  21%|██        | 5473/26311 [1:38:53<7:07:41,  1.23s/it, loss=3.7296]
Training:  21%|██        | 5474/26311 [1:38:53<6:30:53,  1.13s/it, loss=3.7296]
Training:  21%|██        | 5474/26311 [1:38:54<6:30:53,  1.13s/it, loss=2.3267]
Training:  21%|██        | 5475/26311 [1:38:54<6:37:33,  1.14s/it, loss=2.3267]
Training:  21%|██        | 5475/26311 [1:38:56<6:37:33,  1.14s/it, loss=3.0687]
Training:  21%|██        | 5476/26311 [1:38:56<7:35:46,  1.31s/it, loss=3.0687]
Training:  21%|██        | 5476/26311 [1:38:57<7:35:46,  1.31s/it, loss=3.2074]
Training:  21%|██        | 5477/26311 [1:38:57<6:30:56,  1.13s/it, loss=3.2074]
Training:  21%|██        | 5477/26311 [1:38:58<6:30:56,  1.13s/it, loss=2.7692]
Training:  21%|██        | 5478/26311 [1:38:58<6:04:22,  1.05s/it, loss=2.7692]
Training:  21%|██        | 5478/26311 [1:38:59<6:04:22,  1.05s/it, loss=2.5720]
Training:  21%|██        | 5479/26311 [1:38:59<6:28:29,  1.12s/it, loss=2.5720]
Training:  21%|██        | 5479/26311 [1:39:00<6:28:29,  1.12s/it, loss=3.3446]
Training:  21%|██        | 5480/26311 [1:39:00<6:15:02,  1.08s/it, loss=3.3446]
Training:  21%|██        | 5480/26311 [1:39:01<6:15:02,  1.08s/it, loss=3.5546]
Training:  21%|██        | 5481/26311 [1:39:01<6:04:04,  1.05s/it, loss=3.5546]
Training:  21%|██        | 5481/26311 [1:39:02<6:04:04,  1.05s/it, loss=3.4155]
Training:  21%|██        | 5482/26311 [1:39:02<5:17:29,  1.09it/s, loss=3.4155]
Training:  21%|██        | 5482/26311 [1:39:02<5:17:29,  1.09it/s, loss=3.1482]
Training:  21%|██        | 5483/26311 [1:39:02<5:11:14,  1.12it/s, loss=3.1482]
Training:  21%|██        | 5483/26311 [1:39:05<5:11:14,  1.12it/s, loss=2.8816]
Training:  21%|██        | 5484/26311 [1:39:05<7:52:06,  1.36s/it, loss=2.8816]
Training:  21%|██        | 5484/26311 [1:39:06<7:52:06,  1.36s/it, loss=3.6020]
Training:  21%|██        | 5485/26311 [1:39:06<6:55:42,  1.20s/it, loss=3.6020]
Training:  21%|██        | 5485/26311 [1:39:07<6:55:42,  1.20s/it, loss=2.8024]
Training:  21%|██        | 5486/26311 [1:39:07<6:47:46,  1.17s/it, loss=2.8024]
Training:  21%|██        | 5486/26311 [1:39:08<6:47:46,  1.17s/it, loss=3.5489]
Training:  21%|██        | 5487/26311 [1:39:08<6:23:26,  1.10s/it, loss=3.5489]
Training:  21%|██        | 5487/26311 [1:39:09<6:23:26,  1.10s/it, loss=2.6382]
Training:  21%|██        | 5488/26311 [1:39:09<6:08:05,  1.06s/it, loss=2.6382]
Training:  21%|██        | 5488/26311 [1:39:10<6:08:05,  1.06s/it, loss=2.9484]
Training:  21%|██        | 5489/26311 [1:39:10<6:26:06,  1.11s/it, loss=2.9484]
Training:  21%|██        | 5489/26311 [1:39:11<6:26:06,  1.11s/it, loss=3.0147]
Training:  21%|██        | 5490/26311 [1:39:11<6:18:00,  1.09s/it, loss=3.0147]
Training:  21%|██        | 5490/26311 [1:39:12<6:18:00,  1.09s/it, loss=3.0700]
Training:  21%|██        | 5491/26311 [1:39:12<6:30:43,  1.13s/it, loss=3.0700]
Training:  21%|██        | 5491/26311 [1:39:14<6:30:43,  1.13s/it, loss=2.9645]
Training:  21%|██        | 5492/26311 [1:39:14<7:06:25,  1.23s/it, loss=2.9645]
Training:  21%|██        | 5492/26311 [1:39:15<7:06:25,  1.23s/it, loss=3.5333]
Training:  21%|██        | 5493/26311 [1:39:15<6:47:17,  1.17s/it, loss=3.5333]
Training:  21%|██        | 5493/26311 [1:39:18<6:47:17,  1.17s/it, loss=3.2297]
Training:  21%|██        | 5494/26311 [1:39:18<10:54:25,  1.89s/it, loss=3.2297]
Training:  21%|██        | 5494/26311 [1:39:19<10:54:25,  1.89s/it, loss=2.5861]
Training:  21%|██        | 5495/26311 [1:39:19<9:05:15,  1.57s/it, loss=2.5861] 
Training:  21%|██        | 5495/26311 [1:39:20<9:05:15,  1.57s/it, loss=2.9972]
Training:  21%|██        | 5496/26311 [1:39:20<7:51:24,  1.36s/it, loss=2.9972]
Training:  21%|██        | 5496/26311 [1:39:21<7:51:24,  1.36s/it, loss=3.1115]
Training:  21%|██        | 5497/26311 [1:39:21<6:55:16,  1.20s/it, loss=3.1115]
Training:  21%|██        | 5497/26311 [1:39:22<6:55:16,  1.20s/it, loss=3.4205]
Training:  21%|██        | 5498/26311 [1:39:22<6:45:54,  1.17s/it, loss=3.4205]
Training:  21%|██        | 5498/26311 [1:39:22<6:45:54,  1.17s/it, loss=2.8039]
Training:  21%|██        | 5499/26311 [1:39:22<5:51:45,  1.01s/it, loss=2.8039]
Training:  21%|██        | 5499/26311 [1:39:23<5:51:45,  1.01s/it, loss=2.8185]
Training:  21%|██        | 5500/26311 [1:39:23<5:28:51,  1.05it/s, loss=2.8185]
Training:  21%|██        | 5500/26311 [1:39:24<5:28:51,  1.05it/s, loss=3.2155]
Training:  21%|██        | 5501/26311 [1:39:24<5:16:39,  1.10it/s, loss=3.2155]
Training:  21%|██        | 5501/26311 [1:39:25<5:16:39,  1.10it/s, loss=3.0559]
Training:  21%|██        | 5502/26311 [1:39:25<5:29:24,  1.05it/s, loss=3.0559]
Training:  21%|██        | 5502/26311 [1:39:26<5:29:24,  1.05it/s, loss=3.1755]
Training:  21%|██        | 5503/26311 [1:39:26<5:53:41,  1.02s/it, loss=3.1755]
Training:  21%|██        | 5503/26311 [1:39:28<5:53:41,  1.02s/it, loss=3.0885]
Training:  21%|██        | 5504/26311 [1:39:28<7:17:54,  1.26s/it, loss=3.0885]
Training:  21%|██        | 5504/26311 [1:39:29<7:17:54,  1.26s/it, loss=2.9336]
Training:  21%|██        | 5505/26311 [1:39:29<6:47:33,  1.18s/it, loss=2.9336]
Training:  21%|██        | 5505/26311 [1:39:31<6:47:33,  1.18s/it, loss=3.0173]
Training:  21%|██        | 5506/26311 [1:39:31<7:20:34,  1.27s/it, loss=3.0173]
Training:  21%|██        | 5506/26311 [1:39:31<7:20:34,  1.27s/it, loss=3.5088]
Training:  21%|██        | 5507/26311 [1:39:31<6:36:34,  1.14s/it, loss=3.5088]
Training:  21%|██        | 5507/26311 [1:39:32<6:36:34,  1.14s/it, loss=2.9160]
Training:  21%|██        | 5508/26311 [1:39:32<5:59:41,  1.04s/it, loss=2.9160]
Training:  21%|██        | 5508/26311 [1:39:34<5:59:41,  1.04s/it, loss=3.2349]
Training:  21%|██        | 5509/26311 [1:39:34<7:12:29,  1.25s/it, loss=3.2349]
Training:  21%|██        | 5509/26311 [1:39:35<7:12:29,  1.25s/it, loss=3.2462]
Training:  21%|██        | 5510/26311 [1:39:35<6:42:17,  1.16s/it, loss=3.2462]
Training:  21%|██        | 5510/26311 [1:39:36<6:42:17,  1.16s/it, loss=3.0510]
Training:  21%|██        | 5511/26311 [1:39:36<6:33:12,  1.13s/it, loss=3.0510]
Training:  21%|██        | 5511/26311 [1:39:37<6:33:12,  1.13s/it, loss=3.1477]
Training:  21%|██        | 5512/26311 [1:39:37<6:05:08,  1.05s/it, loss=3.1477]
Training:  21%|██        | 5512/26311 [1:39:38<6:05:08,  1.05s/it, loss=3.0739]
Training:  21%|██        | 5513/26311 [1:39:38<5:40:35,  1.02it/s, loss=3.0739]
Training:  21%|██        | 5513/26311 [1:39:39<5:40:35,  1.02it/s, loss=3.6207]
Training:  21%|██        | 5514/26311 [1:39:39<5:59:48,  1.04s/it, loss=3.6207]
Training:  21%|██        | 5514/26311 [1:39:40<5:59:48,  1.04s/it, loss=2.8988]
Training:  21%|██        | 5515/26311 [1:39:40<5:32:24,  1.04it/s, loss=2.8988]
Training:  21%|██        | 5515/26311 [1:39:41<5:32:24,  1.04it/s, loss=3.4606]
Training:  21%|██        | 5516/26311 [1:39:41<5:29:31,  1.05it/s, loss=3.4606]
Training:  21%|██        | 5516/26311 [1:39:41<5:29:31,  1.05it/s, loss=3.3708]
Training:  21%|██        | 5517/26311 [1:39:41<5:16:42,  1.09it/s, loss=3.3708]
Training:  21%|██        | 5517/26311 [1:39:43<5:16:42,  1.09it/s, loss=2.4663]
Training:  21%|██        | 5518/26311 [1:39:43<5:42:16,  1.01it/s, loss=2.4663]
Training:  21%|██        | 5518/26311 [1:39:43<5:42:16,  1.01it/s, loss=3.1614]
Training:  21%|██        | 5519/26311 [1:39:43<5:08:54,  1.12it/s, loss=3.1614]
Training:  21%|██        | 5519/26311 [1:39:44<5:08:54,  1.12it/s, loss=2.8620]
Training:  21%|██        | 5520/26311 [1:39:44<5:27:37,  1.06it/s, loss=2.8620]
Training:  21%|██        | 5520/26311 [1:39:45<5:27:37,  1.06it/s, loss=2.3511]
Training:  21%|██        | 5521/26311 [1:39:45<5:42:27,  1.01it/s, loss=2.3511]
Training:  21%|██        | 5521/26311 [1:39:46<5:42:27,  1.01it/s, loss=2.9272]
Training:  21%|██        | 5522/26311 [1:39:46<5:33:47,  1.04it/s, loss=2.9272]
Training:  21%|██        | 5522/26311 [1:39:47<5:33:47,  1.04it/s, loss=2.5240]
Training:  21%|██        | 5523/26311 [1:39:47<5:11:29,  1.11it/s, loss=2.5240]
Training:  21%|██        | 5523/26311 [1:39:48<5:11:29,  1.11it/s, loss=2.8702]
Training:  21%|██        | 5524/26311 [1:39:48<5:38:00,  1.02it/s, loss=2.8702]
Training:  21%|██        | 5524/26311 [1:39:49<5:38:00,  1.02it/s, loss=3.0525]
Training:  21%|██        | 5525/26311 [1:39:49<5:24:47,  1.07it/s, loss=3.0525]
Training:  21%|██        | 5525/26311 [1:39:50<5:24:47,  1.07it/s, loss=2.7925]
Training:  21%|██        | 5526/26311 [1:39:50<5:51:40,  1.02s/it, loss=2.7925]
Training:  21%|██        | 5526/26311 [1:39:52<5:51:40,  1.02s/it, loss=2.9517]
Training:  21%|██        | 5527/26311 [1:39:52<7:32:29,  1.31s/it, loss=2.9517]
Training:  21%|██        | 5527/26311 [1:39:53<7:32:29,  1.31s/it, loss=3.0314]
Training:  21%|██        | 5528/26311 [1:39:53<6:37:39,  1.15s/it, loss=3.0314]
Training:  21%|██        | 5528/26311 [1:39:54<6:37:39,  1.15s/it, loss=2.8961]
Training:  21%|██        | 5529/26311 [1:39:54<6:09:16,  1.07s/it, loss=2.8961]
Training:  21%|██        | 5529/26311 [1:39:55<6:09:16,  1.07s/it, loss=3.4029]
Training:  21%|██        | 5530/26311 [1:39:55<5:35:51,  1.03it/s, loss=3.4029]
Training:  21%|██        | 5530/26311 [1:39:55<5:35:51,  1.03it/s, loss=3.5767]
Training:  21%|██        | 5531/26311 [1:39:55<5:21:05,  1.08it/s, loss=3.5767]
Training:  21%|██        | 5531/26311 [1:39:56<5:21:05,  1.08it/s, loss=3.1022]
Training:  21%|██        | 5532/26311 [1:39:56<5:31:04,  1.05it/s, loss=3.1022]
Training:  21%|██        | 5532/26311 [1:39:58<5:31:04,  1.05it/s, loss=3.1851]
Training:  21%|██        | 5533/26311 [1:39:58<5:57:07,  1.03s/it, loss=3.1851]
Training:  21%|██        | 5533/26311 [1:39:59<5:57:07,  1.03s/it, loss=2.8259]
Training:  21%|██        | 5534/26311 [1:39:59<6:30:36,  1.13s/it, loss=2.8259]
Training:  21%|██        | 5534/26311 [1:40:01<6:30:36,  1.13s/it, loss=2.5556]
Training:  21%|██        | 5535/26311 [1:40:01<8:27:14,  1.46s/it, loss=2.5556]
Training:  21%|██        | 5535/26311 [1:40:02<8:27:14,  1.46s/it, loss=2.5129]
Training:  21%|██        | 5536/26311 [1:40:02<7:27:19,  1.29s/it, loss=2.5129]
Training:  21%|██        | 5536/26311 [1:40:03<7:27:19,  1.29s/it, loss=2.8256]
Training:  21%|██        | 5537/26311 [1:40:03<6:52:56,  1.19s/it, loss=2.8256]
Training:  21%|██        | 5537/26311 [1:40:04<6:52:56,  1.19s/it, loss=2.7973]
Training:  21%|██        | 5538/26311 [1:40:04<6:00:38,  1.04s/it, loss=2.7973]
Training:  21%|██        | 5538/26311 [1:40:05<6:00:38,  1.04s/it, loss=2.8026]
Training:  21%|██        | 5539/26311 [1:40:05<5:31:29,  1.04it/s, loss=2.8026]
Training:  21%|██        | 5539/26311 [1:40:05<5:31:29,  1.04it/s, loss=3.3126]
Training:  21%|██        | 5540/26311 [1:40:05<5:12:40,  1.11it/s, loss=3.3126]
Training:  21%|██        | 5540/26311 [1:40:06<5:12:40,  1.11it/s, loss=2.4965]
Training:  21%|██        | 5541/26311 [1:40:06<5:01:51,  1.15it/s, loss=2.4965]
Training:  21%|██        | 5541/26311 [1:40:08<5:01:51,  1.15it/s, loss=2.9727]
Training:  21%|██        | 5542/26311 [1:40:08<6:01:20,  1.04s/it, loss=2.9727]
Training:  21%|██        | 5542/26311 [1:40:09<6:01:20,  1.04s/it, loss=3.2557]
Training:  21%|██        | 5543/26311 [1:40:09<5:55:23,  1.03s/it, loss=3.2557]
Training:  21%|██        | 5543/26311 [1:40:09<5:55:23,  1.03s/it, loss=3.4319]
Training:  21%|██        | 5544/26311 [1:40:09<5:18:57,  1.09it/s, loss=3.4319]
Training:  21%|██        | 5544/26311 [1:40:10<5:18:57,  1.09it/s, loss=3.5649]
Training:  21%|██        | 5545/26311 [1:40:10<4:54:11,  1.18it/s, loss=3.5649]
Training:  21%|██        | 5545/26311 [1:40:11<4:54:11,  1.18it/s, loss=2.7041]
Training:  21%|██        | 5546/26311 [1:40:11<5:04:55,  1.13it/s, loss=2.7041]
Training:  21%|██        | 5546/26311 [1:40:12<5:04:55,  1.13it/s, loss=3.1929]
Training:  21%|██        | 5547/26311 [1:40:12<4:42:14,  1.23it/s, loss=3.1929]
Training:  21%|██        | 5547/26311 [1:40:12<4:42:14,  1.23it/s, loss=3.3394]
Training:  21%|██        | 5548/26311 [1:40:12<4:50:51,  1.19it/s, loss=3.3394]
Training:  21%|██        | 5548/26311 [1:40:14<4:50:51,  1.19it/s, loss=2.5989]
Training:  21%|██        | 5549/26311 [1:40:14<6:19:44,  1.10s/it, loss=2.5989]
Training:  21%|██        | 5549/26311 [1:40:15<6:19:44,  1.10s/it, loss=3.0951]
Training:  21%|██        | 5550/26311 [1:40:15<6:28:00,  1.12s/it, loss=3.0951]
Training:  21%|██        | 5550/26311 [1:40:16<6:28:00,  1.12s/it, loss=2.6952]
Training:  21%|██        | 5551/26311 [1:40:16<6:29:53,  1.13s/it, loss=2.6952]
Training:  21%|██        | 5551/26311 [1:40:18<6:29:53,  1.13s/it, loss=2.7799]
Training:  21%|██        | 5552/26311 [1:40:18<6:47:04,  1.18s/it, loss=2.7799]
Training:  21%|██        | 5552/26311 [1:40:19<6:47:04,  1.18s/it, loss=3.1501]
Training:  21%|██        | 5553/26311 [1:40:19<6:21:33,  1.10s/it, loss=3.1501]
Training:  21%|██        | 5553/26311 [1:40:20<6:21:33,  1.10s/it, loss=3.3672]
Training:  21%|██        | 5554/26311 [1:40:20<6:03:42,  1.05s/it, loss=3.3672]
Training:  21%|██        | 5554/26311 [1:40:21<6:03:42,  1.05s/it, loss=2.8881]
Training:  21%|██        | 5555/26311 [1:40:21<5:47:00,  1.00s/it, loss=2.8881]
Training:  21%|██        | 5555/26311 [1:40:21<5:47:00,  1.00s/it, loss=2.7904]
Training:  21%|██        | 5556/26311 [1:40:21<5:21:03,  1.08it/s, loss=2.7904]
Training:  21%|██        | 5556/26311 [1:40:22<5:21:03,  1.08it/s, loss=2.8352]
Training:  21%|██        | 5557/26311 [1:40:22<5:29:18,  1.05it/s, loss=2.8352]
Training:  21%|██        | 5557/26311 [1:40:23<5:29:18,  1.05it/s, loss=2.5934]
Training:  21%|██        | 5558/26311 [1:40:23<5:15:51,  1.10it/s, loss=2.5934]
Training:  21%|██        | 5558/26311 [1:40:24<5:15:51,  1.10it/s, loss=3.3463]
Training:  21%|██        | 5559/26311 [1:40:24<4:55:12,  1.17it/s, loss=3.3463]
Training:  21%|██        | 5559/26311 [1:40:25<4:55:12,  1.17it/s, loss=3.0900]
Training:  21%|██        | 5560/26311 [1:40:25<5:10:42,  1.11it/s, loss=3.0900]
Training:  21%|██        | 5560/26311 [1:40:26<5:10:42,  1.11it/s, loss=3.2793]
Training:  21%|██        | 5561/26311 [1:40:26<5:01:09,  1.15it/s, loss=3.2793]
Training:  21%|██        | 5561/26311 [1:40:29<5:01:09,  1.15it/s, loss=2.9759]
Training:  21%|██        | 5562/26311 [1:40:29<8:42:39,  1.51s/it, loss=2.9759]
Training:  21%|██        | 5562/26311 [1:40:30<8:42:39,  1.51s/it, loss=3.2445]
Training:  21%|██        | 5563/26311 [1:40:30<7:55:11,  1.37s/it, loss=3.2445]
Training:  21%|██        | 5563/26311 [1:40:31<7:55:11,  1.37s/it, loss=2.9649]
Training:  21%|██        | 5564/26311 [1:40:31<7:19:30,  1.27s/it, loss=2.9649]
Training:  21%|██        | 5564/26311 [1:40:32<7:19:30,  1.27s/it, loss=3.2222]
Training:  21%|██        | 5565/26311 [1:40:32<7:07:00,  1.23s/it, loss=3.2222]
Training:  21%|██        | 5565/26311 [1:40:33<7:07:00,  1.23s/it, loss=2.8638]
Training:  21%|██        | 5566/26311 [1:40:33<6:23:29,  1.11s/it, loss=2.8638]
Training:  21%|██        | 5566/26311 [1:40:34<6:23:29,  1.11s/it, loss=3.6602]
Training:  21%|██        | 5567/26311 [1:40:34<5:59:04,  1.04s/it, loss=3.6602]
Training:  21%|██        | 5567/26311 [1:40:35<5:59:04,  1.04s/it, loss=2.8520]
Training:  21%|██        | 5568/26311 [1:40:35<6:03:40,  1.05s/it, loss=2.8520]
Training:  21%|██        | 5568/26311 [1:40:36<6:03:40,  1.05s/it, loss=3.1052]
Training:  21%|██        | 5569/26311 [1:40:36<5:53:26,  1.02s/it, loss=3.1052]
Training:  21%|██        | 5569/26311 [1:40:37<5:53:26,  1.02s/it, loss=2.2401]
Training:  21%|██        | 5570/26311 [1:40:37<6:18:56,  1.10s/it, loss=2.2401]
Training:  21%|██        | 5570/26311 [1:40:38<6:18:56,  1.10s/it, loss=3.0451]
Training:  21%|██        | 5571/26311 [1:40:38<6:24:59,  1.11s/it, loss=3.0451]
Training:  21%|██        | 5571/26311 [1:40:39<6:24:59,  1.11s/it, loss=3.2140]
Training:  21%|██        | 5572/26311 [1:40:39<5:38:27,  1.02it/s, loss=3.2140]
Training:  21%|██        | 5572/26311 [1:40:40<5:38:27,  1.02it/s, loss=3.0699]
Training:  21%|██        | 5573/26311 [1:40:40<5:24:45,  1.06it/s, loss=3.0699]
Training:  21%|██        | 5573/26311 [1:40:41<5:24:45,  1.06it/s, loss=3.5165]
Training:  21%|██        | 5574/26311 [1:40:41<5:32:57,  1.04it/s, loss=3.5165]
Training:  21%|██        | 5574/26311 [1:40:41<5:32:57,  1.04it/s, loss=3.7177]
Training:  21%|██        | 5575/26311 [1:40:41<5:00:57,  1.15it/s, loss=3.7177]
Training:  21%|██        | 5575/26311 [1:40:42<5:00:57,  1.15it/s, loss=3.5037]
Training:  21%|██        | 5576/26311 [1:40:42<5:22:06,  1.07it/s, loss=3.5037]
Training:  21%|██        | 5576/26311 [1:40:43<5:22:06,  1.07it/s, loss=3.5224]
Training:  21%|██        | 5577/26311 [1:40:43<4:58:48,  1.16it/s, loss=3.5224]
Training:  21%|██        | 5577/26311 [1:40:44<4:58:48,  1.16it/s, loss=3.0097]
Training:  21%|██        | 5578/26311 [1:40:44<5:36:20,  1.03it/s, loss=3.0097]
Training:  21%|██        | 5578/26311 [1:40:47<5:36:20,  1.03it/s, loss=2.8837]
Training:  21%|██        | 5579/26311 [1:40:47<8:21:37,  1.45s/it, loss=2.8837]
Training:  21%|██        | 5579/26311 [1:40:48<8:21:37,  1.45s/it, loss=2.9374]
Training:  21%|██        | 5580/26311 [1:40:48<7:31:44,  1.31s/it, loss=2.9374]
Training:  21%|██        | 5580/26311 [1:40:49<7:31:44,  1.31s/it, loss=3.3614]
Training:  21%|██        | 5581/26311 [1:40:49<6:54:30,  1.20s/it, loss=3.3614]
Training:  21%|██        | 5581/26311 [1:40:49<6:54:30,  1.20s/it, loss=3.1024]
Training:  21%|██        | 5582/26311 [1:40:49<6:11:04,  1.07s/it, loss=3.1024]
Training:  21%|██        | 5582/26311 [1:40:51<6:11:04,  1.07s/it, loss=3.3124]
Training:  21%|██        | 5583/26311 [1:40:51<6:26:25,  1.12s/it, loss=3.3124]
Training:  21%|██        | 5583/26311 [1:40:52<6:26:25,  1.12s/it, loss=3.2850]
Training:  21%|██        | 5584/26311 [1:40:52<6:20:06,  1.10s/it, loss=3.2850]
Training:  21%|██        | 5584/26311 [1:40:52<6:20:06,  1.10s/it, loss=3.3155]
Training:  21%|██        | 5585/26311 [1:40:52<5:35:48,  1.03it/s, loss=3.3155]
Training:  21%|██        | 5585/26311 [1:40:53<5:35:48,  1.03it/s, loss=3.4804]
Training:  21%|██        | 5586/26311 [1:40:53<5:08:57,  1.12it/s, loss=3.4804]
Training:  21%|██        | 5586/26311 [1:40:54<5:08:57,  1.12it/s, loss=3.2122]
Training:  21%|██        | 5587/26311 [1:40:54<5:12:14,  1.11it/s, loss=3.2122]
Training:  21%|██        | 5587/26311 [1:40:55<5:12:14,  1.11it/s, loss=3.1326]
Training:  21%|██        | 5588/26311 [1:40:55<5:01:07,  1.15it/s, loss=3.1326]
Training:  21%|██        | 5588/26311 [1:40:57<5:01:07,  1.15it/s, loss=3.6628]
Training:  21%|██        | 5589/26311 [1:40:57<7:45:44,  1.35s/it, loss=3.6628]
Training:  21%|██        | 5589/26311 [1:40:58<7:45:44,  1.35s/it, loss=2.7664]
Training:  21%|██        | 5590/26311 [1:40:58<7:17:59,  1.27s/it, loss=2.7664]
Training:  21%|██        | 5590/26311 [1:40:59<7:17:59,  1.27s/it, loss=3.1292]
Training:  21%|██        | 5591/26311 [1:40:59<6:56:26,  1.21s/it, loss=3.1292]
Training:  21%|██        | 5591/26311 [1:41:01<6:56:26,  1.21s/it, loss=3.2443]
Training:  21%|██▏       | 5592/26311 [1:41:01<7:44:14,  1.34s/it, loss=3.2443]
Training:  21%|██▏       | 5592/26311 [1:41:02<7:44:14,  1.34s/it, loss=3.0165]
Training:  21%|██▏       | 5593/26311 [1:41:02<6:44:22,  1.17s/it, loss=3.0165]
Training:  21%|██▏       | 5593/26311 [1:41:05<6:44:22,  1.17s/it, loss=3.0655]
Training:  21%|██▏       | 5594/26311 [1:41:05<9:12:51,  1.60s/it, loss=3.0655]
Training:  21%|██▏       | 5594/26311 [1:41:05<9:12:51,  1.60s/it, loss=2.8366]
Training:  21%|██▏       | 5595/26311 [1:41:05<8:05:15,  1.41s/it, loss=2.8366]
Training:  21%|██▏       | 5595/26311 [1:41:06<8:05:15,  1.41s/it, loss=3.2032]
Training:  21%|██▏       | 5596/26311 [1:41:06<6:55:20,  1.20s/it, loss=3.2032]
Training:  21%|██▏       | 5596/26311 [1:41:07<6:55:20,  1.20s/it, loss=3.0536]
Training:  21%|██▏       | 5597/26311 [1:41:07<6:07:26,  1.06s/it, loss=3.0536]
Training:  21%|██▏       | 5597/26311 [1:41:08<6:07:26,  1.06s/it, loss=2.7402]
Training:  21%|██▏       | 5598/26311 [1:41:08<5:45:31,  1.00s/it, loss=2.7402]
Training:  21%|██▏       | 5598/26311 [1:41:10<5:45:31,  1.00s/it, loss=3.4456]
Training:  21%|██▏       | 5599/26311 [1:41:10<8:00:14,  1.39s/it, loss=3.4456]
Training:  21%|██▏       | 5599/26311 [1:41:11<8:00:14,  1.39s/it, loss=2.7285]
Training:  21%|██▏       | 5600/26311 [1:41:11<7:10:49,  1.25s/it, loss=2.7285]
Training:  21%|██▏       | 5600/26311 [1:41:12<7:10:49,  1.25s/it, loss=3.2652]
Training:  21%|██▏       | 5601/26311 [1:41:12<6:52:20,  1.19s/it, loss=3.2652]
Training:  21%|██▏       | 5601/26311 [1:41:13<6:52:20,  1.19s/it, loss=2.8124]
Training:  21%|██▏       | 5602/26311 [1:41:13<6:29:37,  1.13s/it, loss=2.8124]
Training:  21%|██▏       | 5602/26311 [1:41:14<6:29:37,  1.13s/it, loss=2.9772]
Training:  21%|██▏       | 5603/26311 [1:41:14<6:18:57,  1.10s/it, loss=2.9772]
Training:  21%|██▏       | 5603/26311 [1:41:15<6:18:57,  1.10s/it, loss=3.2735]
Training:  21%|██▏       | 5604/26311 [1:41:15<6:07:37,  1.07s/it, loss=3.2735]
Training:  21%|██▏       | 5604/26311 [1:41:16<6:07:37,  1.07s/it, loss=2.8932]
Training:  21%|██▏       | 5605/26311 [1:41:16<6:16:58,  1.09s/it, loss=2.8932]
Training:  21%|██▏       | 5605/26311 [1:41:17<6:16:58,  1.09s/it, loss=2.7749]
Training:  21%|██▏       | 5606/26311 [1:41:17<5:42:27,  1.01it/s, loss=2.7749]
Training:  21%|██▏       | 5606/26311 [1:41:18<5:42:27,  1.01it/s, loss=2.4957]
Training:  21%|██▏       | 5607/26311 [1:41:18<5:35:34,  1.03it/s, loss=2.4957]
Training:  21%|██▏       | 5607/26311 [1:41:19<5:35:34,  1.03it/s, loss=3.2067]
Training:  21%|██▏       | 5608/26311 [1:41:19<5:48:31,  1.01s/it, loss=3.2067]
Training:  21%|██▏       | 5608/26311 [1:41:20<5:48:31,  1.01s/it, loss=3.0869]
Training:  21%|██▏       | 5609/26311 [1:41:20<5:21:20,  1.07it/s, loss=3.0869]
Training:  21%|██▏       | 5609/26311 [1:41:21<5:21:20,  1.07it/s, loss=2.7333]
Training:  21%|██▏       | 5610/26311 [1:41:21<5:17:28,  1.09it/s, loss=2.7333]
Training:  21%|██▏       | 5610/26311 [1:41:21<5:17:28,  1.09it/s, loss=3.0613]
Training:  21%|██▏       | 5611/26311 [1:41:21<5:03:45,  1.14it/s, loss=3.0613]
Training:  21%|██▏       | 5611/26311 [1:41:22<5:03:45,  1.14it/s, loss=3.7252]
Training:  21%|██▏       | 5612/26311 [1:41:22<4:59:39,  1.15it/s, loss=3.7252]
Training:  21%|██▏       | 5612/26311 [1:41:23<4:59:39,  1.15it/s, loss=3.2373]
Training:  21%|██▏       | 5613/26311 [1:41:23<5:07:48,  1.12it/s, loss=3.2373]
Training:  21%|██▏       | 5613/26311 [1:41:24<5:07:48,  1.12it/s, loss=3.0182]
Training:  21%|██▏       | 5614/26311 [1:41:24<5:05:15,  1.13it/s, loss=3.0182]
Training:  21%|██▏       | 5614/26311 [1:41:25<5:05:15,  1.13it/s, loss=2.4754]
Training:  21%|██▏       | 5615/26311 [1:41:25<5:12:58,  1.10it/s, loss=2.4754]
Training:  21%|██▏       | 5615/26311 [1:41:26<5:12:58,  1.10it/s, loss=2.8330]
Training:  21%|██▏       | 5616/26311 [1:41:26<5:13:13,  1.10it/s, loss=2.8330]
Training:  21%|██▏       | 5616/26311 [1:41:27<5:13:13,  1.10it/s, loss=3.5031]
Training:  21%|██▏       | 5617/26311 [1:41:27<4:53:48,  1.17it/s, loss=3.5031]
Training:  21%|██▏       | 5617/26311 [1:41:28<4:53:48,  1.17it/s, loss=3.5860]
Training:  21%|██▏       | 5618/26311 [1:41:28<5:04:12,  1.13it/s, loss=3.5860]
Training:  21%|██▏       | 5618/26311 [1:41:29<5:04:12,  1.13it/s, loss=3.1906]
Training:  21%|██▏       | 5619/26311 [1:41:29<5:08:23,  1.12it/s, loss=3.1906]
Training:  21%|██▏       | 5619/26311 [1:41:29<5:08:23,  1.12it/s, loss=2.8329]
Training:  21%|██▏       | 5620/26311 [1:41:29<4:59:44,  1.15it/s, loss=2.8329]
Training:  21%|██▏       | 5620/26311 [1:41:30<4:59:44,  1.15it/s, loss=3.1653]
Training:  21%|██▏       | 5621/26311 [1:41:30<5:03:38,  1.14it/s, loss=3.1653]
Training:  21%|██▏       | 5621/26311 [1:41:32<5:03:38,  1.14it/s, loss=3.1559]
Training:  21%|██▏       | 5622/26311 [1:41:32<5:48:20,  1.01s/it, loss=3.1559]
Training:  21%|██▏       | 5622/26311 [1:41:33<5:48:20,  1.01s/it, loss=3.1618]
Training:  21%|██▏       | 5623/26311 [1:41:33<5:40:26,  1.01it/s, loss=3.1618]
Training:  21%|██▏       | 5623/26311 [1:41:34<5:40:26,  1.01it/s, loss=2.7562]
Training:  21%|██▏       | 5624/26311 [1:41:34<6:25:16,  1.12s/it, loss=2.7562]
Training:  21%|██▏       | 5624/26311 [1:41:35<6:25:16,  1.12s/it, loss=2.4950]
Training:  21%|██▏       | 5625/26311 [1:41:35<7:00:07,  1.22s/it, loss=2.4950]
Training:  21%|██▏       | 5625/26311 [1:41:36<7:00:07,  1.22s/it, loss=2.8282]
Training:  21%|██▏       | 5626/26311 [1:41:36<6:35:55,  1.15s/it, loss=2.8282]
Training:  21%|██▏       | 5626/26311 [1:41:38<6:35:55,  1.15s/it, loss=3.5429]
Training:  21%|██▏       | 5627/26311 [1:41:38<7:07:50,  1.24s/it, loss=3.5429]
Training:  21%|██▏       | 5627/26311 [1:41:39<7:07:50,  1.24s/it, loss=2.9930]
Training:  21%|██▏       | 5628/26311 [1:41:39<6:54:16,  1.20s/it, loss=2.9930]
Training:  21%|██▏       | 5628/26311 [1:41:40<6:54:16,  1.20s/it, loss=2.5562]
Training:  21%|██▏       | 5629/26311 [1:41:40<6:22:36,  1.11s/it, loss=2.5562]
Training:  21%|██▏       | 5629/26311 [1:41:40<6:22:36,  1.11s/it, loss=3.6421]
Training:  21%|██▏       | 5630/26311 [1:41:40<5:33:21,  1.03it/s, loss=3.6421]
Training:  21%|██▏       | 5630/26311 [1:41:43<5:33:21,  1.03it/s, loss=3.0080]
Training:  21%|██▏       | 5631/26311 [1:41:43<8:27:17,  1.47s/it, loss=3.0080]
Training:  21%|██▏       | 5631/26311 [1:41:44<8:27:17,  1.47s/it, loss=2.9589]
Training:  21%|██▏       | 5632/26311 [1:41:44<7:05:57,  1.24s/it, loss=2.9589]
Training:  21%|██▏       | 5632/26311 [1:41:45<7:05:57,  1.24s/it, loss=3.3111]
Training:  21%|██▏       | 5633/26311 [1:41:45<6:20:55,  1.11s/it, loss=3.3111]
Training:  21%|██▏       | 5633/26311 [1:41:46<6:20:55,  1.11s/it, loss=3.1633]
Training:  21%|██▏       | 5634/26311 [1:41:46<6:58:02,  1.21s/it, loss=3.1633]
Training:  21%|██▏       | 5634/26311 [1:41:47<6:58:02,  1.21s/it, loss=3.1625]
Training:  21%|██▏       | 5635/26311 [1:41:47<6:06:49,  1.06s/it, loss=3.1625]
Training:  21%|██▏       | 5635/26311 [1:41:48<6:06:49,  1.06s/it, loss=2.5281]
Training:  21%|██▏       | 5636/26311 [1:41:48<5:56:39,  1.04s/it, loss=2.5281]
Training:  21%|██▏       | 5636/26311 [1:41:49<5:56:39,  1.04s/it, loss=2.9137]
Training:  21%|██▏       | 5637/26311 [1:41:49<5:56:35,  1.03s/it, loss=2.9137]
Training:  21%|██▏       | 5637/26311 [1:41:50<5:56:35,  1.03s/it, loss=2.8740]
Training:  21%|██▏       | 5638/26311 [1:41:50<5:53:54,  1.03s/it, loss=2.8740]
Training:  21%|██▏       | 5638/26311 [1:41:51<5:53:54,  1.03s/it, loss=2.6879]
Training:  21%|██▏       | 5639/26311 [1:41:51<6:03:53,  1.06s/it, loss=2.6879]
Training:  21%|██▏       | 5639/26311 [1:41:52<6:03:53,  1.06s/it, loss=2.9224]
Training:  21%|██▏       | 5640/26311 [1:41:52<6:19:28,  1.10s/it, loss=2.9224]
Training:  21%|██▏       | 5640/26311 [1:41:53<6:19:28,  1.10s/it, loss=3.1667]
Training:  21%|██▏       | 5641/26311 [1:41:53<6:12:01,  1.08s/it, loss=3.1667]
Training:  21%|██▏       | 5641/26311 [1:41:55<6:12:01,  1.08s/it, loss=3.0192]
Training:  21%|██▏       | 5642/26311 [1:41:55<6:57:26,  1.21s/it, loss=3.0192]
Training:  21%|██▏       | 5642/26311 [1:41:56<6:57:26,  1.21s/it, loss=3.0387]
Training:  21%|██▏       | 5643/26311 [1:41:56<6:43:55,  1.17s/it, loss=3.0387]
Training:  21%|██▏       | 5643/26311 [1:41:57<6:43:55,  1.17s/it, loss=2.8463]
Training:  21%|██▏       | 5644/26311 [1:41:57<6:14:59,  1.09s/it, loss=2.8463]
Training:  21%|██▏       | 5644/26311 [1:41:58<6:14:59,  1.09s/it, loss=2.7117]
Training:  21%|██▏       | 5645/26311 [1:41:58<6:05:23,  1.06s/it, loss=2.7117]
Training:  21%|██▏       | 5645/26311 [1:41:58<6:05:23,  1.06s/it, loss=2.7959]
Training:  21%|██▏       | 5646/26311 [1:41:58<5:30:00,  1.04it/s, loss=2.7959]
Training:  21%|██▏       | 5646/26311 [1:41:59<5:30:00,  1.04it/s, loss=3.1658]
Training:  21%|██▏       | 5647/26311 [1:41:59<5:09:17,  1.11it/s, loss=3.1658]
Training:  21%|██▏       | 5647/26311 [1:42:00<5:09:17,  1.11it/s, loss=3.4749]
Training:  21%|██▏       | 5648/26311 [1:42:00<5:16:04,  1.09it/s, loss=3.4749]
Training:  21%|██▏       | 5648/26311 [1:42:01<5:16:04,  1.09it/s, loss=2.9303]
Training:  21%|██▏       | 5649/26311 [1:42:01<5:09:50,  1.11it/s, loss=2.9303]
Training:  21%|██▏       | 5649/26311 [1:42:02<5:09:50,  1.11it/s, loss=3.8953]
Training:  21%|██▏       | 5650/26311 [1:42:02<5:09:14,  1.11it/s, loss=3.8953]
Training:  21%|██▏       | 5650/26311 [1:42:03<5:09:14,  1.11it/s, loss=3.0851]
Training:  21%|██▏       | 5651/26311 [1:42:03<4:46:18,  1.20it/s, loss=3.0851]
Training:  21%|██▏       | 5651/26311 [1:42:04<4:46:18,  1.20it/s, loss=2.6455]
Training:  21%|██▏       | 5652/26311 [1:42:04<6:22:29,  1.11s/it, loss=2.6455]
Training:  21%|██▏       | 5652/26311 [1:42:05<6:22:29,  1.11s/it, loss=3.4562]
Training:  21%|██▏       | 5653/26311 [1:42:05<6:29:27,  1.13s/it, loss=3.4562]
Training:  21%|██▏       | 5653/26311 [1:42:06<6:29:27,  1.13s/it, loss=2.9533]
Training:  21%|██▏       | 5654/26311 [1:42:06<6:17:26,  1.10s/it, loss=2.9533]
Training:  21%|██▏       | 5654/26311 [1:42:08<6:17:26,  1.10s/it, loss=2.7101]
Training:  21%|██▏       | 5655/26311 [1:42:08<6:59:51,  1.22s/it, loss=2.7101]
Training:  21%|██▏       | 5655/26311 [1:42:09<6:59:51,  1.22s/it, loss=2.7042]
Training:  21%|██▏       | 5656/26311 [1:42:09<6:22:17,  1.11s/it, loss=2.7042]
Training:  21%|██▏       | 5656/26311 [1:42:10<6:22:17,  1.11s/it, loss=3.1849]
Training:  22%|██▏       | 5657/26311 [1:42:10<5:59:41,  1.04s/it, loss=3.1849]
Training:  22%|██▏       | 5657/26311 [1:42:11<5:59:41,  1.04s/it, loss=2.8525]
Training:  22%|██▏       | 5658/26311 [1:42:11<5:32:29,  1.04it/s, loss=2.8525]
Training:  22%|██▏       | 5658/26311 [1:42:12<5:32:29,  1.04it/s, loss=3.7057]
Training:  22%|██▏       | 5659/26311 [1:42:12<7:01:03,  1.22s/it, loss=3.7057]
Training:  22%|██▏       | 5659/26311 [1:42:13<7:01:03,  1.22s/it, loss=2.9544]
Training:  22%|██▏       | 5660/26311 [1:42:13<6:18:11,  1.10s/it, loss=2.9544]
Training:  22%|██▏       | 5660/26311 [1:42:15<6:18:11,  1.10s/it, loss=2.9690]
Training:  22%|██▏       | 5661/26311 [1:42:15<7:24:58,  1.29s/it, loss=2.9690]
Training:  22%|██▏       | 5661/26311 [1:42:16<7:24:58,  1.29s/it, loss=2.7836]
Training:  22%|██▏       | 5662/26311 [1:42:16<6:18:49,  1.10s/it, loss=2.7836]
Training:  22%|██▏       | 5662/26311 [1:42:16<6:18:49,  1.10s/it, loss=2.4457]
Training:  22%|██▏       | 5663/26311 [1:42:16<6:01:41,  1.05s/it, loss=2.4457]
Training:  22%|██▏       | 5663/26311 [1:42:17<6:01:41,  1.05s/it, loss=3.1785]
Training:  22%|██▏       | 5664/26311 [1:42:17<5:50:05,  1.02s/it, loss=3.1785]
Training:  22%|██▏       | 5664/26311 [1:42:19<5:50:05,  1.02s/it, loss=2.8661]
Training:  22%|██▏       | 5665/26311 [1:42:19<6:00:56,  1.05s/it, loss=2.8661]
Training:  22%|██▏       | 5665/26311 [1:42:20<6:00:56,  1.05s/it, loss=3.1286]
Training:  22%|██▏       | 5666/26311 [1:42:20<6:57:42,  1.21s/it, loss=3.1286]
Training:  22%|██▏       | 5666/26311 [1:42:21<6:57:42,  1.21s/it, loss=3.1425]
Training:  22%|██▏       | 5667/26311 [1:42:21<6:38:04,  1.16s/it, loss=3.1425]
Training:  22%|██▏       | 5667/26311 [1:42:22<6:38:04,  1.16s/it, loss=3.8252]
Training:  22%|██▏       | 5668/26311 [1:42:22<6:50:53,  1.19s/it, loss=3.8252]
Training:  22%|██▏       | 5668/26311 [1:42:24<6:50:53,  1.19s/it, loss=3.1204]
Training:  22%|██▏       | 5669/26311 [1:42:24<6:44:35,  1.18s/it, loss=3.1204]
Training:  22%|██▏       | 5669/26311 [1:42:25<6:44:35,  1.18s/it, loss=3.2738]
Training:  22%|██▏       | 5670/26311 [1:42:25<7:37:49,  1.33s/it, loss=3.2738]
Training:  22%|██▏       | 5670/26311 [1:42:26<7:37:49,  1.33s/it, loss=2.8763]
Training:  22%|██▏       | 5671/26311 [1:42:26<6:40:15,  1.16s/it, loss=2.8763]
Training:  22%|██▏       | 5671/26311 [1:42:27<6:40:15,  1.16s/it, loss=3.1339]
Training:  22%|██▏       | 5672/26311 [1:42:27<6:09:48,  1.08s/it, loss=3.1339]
Training:  22%|██▏       | 5672/26311 [1:42:28<6:09:48,  1.08s/it, loss=3.2674]
Training:  22%|██▏       | 5673/26311 [1:42:28<6:59:17,  1.22s/it, loss=3.2674]
Training:  22%|██▏       | 5673/26311 [1:42:33<6:59:17,  1.22s/it, loss=3.5091]
Training:  22%|██▏       | 5674/26311 [1:42:33<13:15:13,  2.31s/it, loss=3.5091]
Training:  22%|██▏       | 5674/26311 [1:42:35<13:15:13,  2.31s/it, loss=2.6865]
Training:  22%|██▏       | 5675/26311 [1:42:35<11:44:52,  2.05s/it, loss=2.6865]
Training:  22%|██▏       | 5675/26311 [1:42:36<11:44:52,  2.05s/it, loss=3.1335]
Training:  22%|██▏       | 5676/26311 [1:42:36<10:15:54,  1.79s/it, loss=3.1335]
Training:  22%|██▏       | 5676/26311 [1:42:37<10:15:54,  1.79s/it, loss=2.8300]
Training:  22%|██▏       | 5677/26311 [1:42:37<8:30:53,  1.49s/it, loss=2.8300] 
Training:  22%|██▏       | 5677/26311 [1:42:38<8:30:53,  1.49s/it, loss=3.1128]
Training:  22%|██▏       | 5678/26311 [1:42:38<7:35:01,  1.32s/it, loss=3.1128]
Training:  22%|██▏       | 5678/26311 [1:42:40<7:35:01,  1.32s/it, loss=2.7922]
Training:  22%|██▏       | 5679/26311 [1:42:40<8:36:06,  1.50s/it, loss=2.7922]
Training:  22%|██▏       | 5679/26311 [1:42:40<8:36:06,  1.50s/it, loss=3.1404]
Training:  22%|██▏       | 5680/26311 [1:42:40<7:34:10,  1.32s/it, loss=3.1404]
Training:  22%|██▏       | 5680/26311 [1:42:41<7:34:10,  1.32s/it, loss=3.3718]
Training:  22%|██▏       | 5681/26311 [1:42:41<6:23:20,  1.11s/it, loss=3.3718]
Training:  22%|██▏       | 5681/26311 [1:42:43<6:23:20,  1.11s/it, loss=2.8283]
Training:  22%|██▏       | 5682/26311 [1:42:43<6:53:30,  1.20s/it, loss=2.8283]
Training:  22%|██▏       | 5682/26311 [1:42:44<6:53:30,  1.20s/it, loss=2.8520]
Training:  22%|██▏       | 5683/26311 [1:42:44<7:08:27,  1.25s/it, loss=2.8520]
Training:  22%|██▏       | 5683/26311 [1:42:45<7:08:27,  1.25s/it, loss=2.6700]
Training:  22%|██▏       | 5684/26311 [1:42:45<7:01:41,  1.23s/it, loss=2.6700]
Training:  22%|██▏       | 5684/26311 [1:42:46<7:01:41,  1.23s/it, loss=2.8054]
Training:  22%|██▏       | 5685/26311 [1:42:46<6:32:08,  1.14s/it, loss=2.8054]
Training:  22%|██▏       | 5685/26311 [1:42:48<6:32:08,  1.14s/it, loss=2.9452]
Training:  22%|██▏       | 5686/26311 [1:42:48<7:14:16,  1.26s/it, loss=2.9452]
Training:  22%|██▏       | 5686/26311 [1:42:48<7:14:16,  1.26s/it, loss=3.0155]
Training:  22%|██▏       | 5687/26311 [1:42:48<6:34:06,  1.15s/it, loss=3.0155]
Training:  22%|██▏       | 5687/26311 [1:42:49<6:34:06,  1.15s/it, loss=2.9338]
Training:  22%|██▏       | 5688/26311 [1:42:49<6:14:23,  1.09s/it, loss=2.9338]
Training:  22%|██▏       | 5688/26311 [1:42:50<6:14:23,  1.09s/it, loss=2.6777]
Training:  22%|██▏       | 5689/26311 [1:42:50<5:32:28,  1.03it/s, loss=2.6777]
Training:  22%|██▏       | 5689/26311 [1:42:51<5:32:28,  1.03it/s, loss=3.3713]
Training:  22%|██▏       | 5690/26311 [1:42:51<5:09:59,  1.11it/s, loss=3.3713]
Training:  22%|██▏       | 5690/26311 [1:42:52<5:09:59,  1.11it/s, loss=3.8267]
Training:  22%|██▏       | 5691/26311 [1:42:52<5:21:36,  1.07it/s, loss=3.8267]
Training:  22%|██▏       | 5691/26311 [1:42:53<5:21:36,  1.07it/s, loss=2.7896]
Training:  22%|██▏       | 5692/26311 [1:42:53<5:35:58,  1.02it/s, loss=2.7896]
Training:  22%|██▏       | 5692/26311 [1:42:54<5:35:58,  1.02it/s, loss=3.4239]
Training:  22%|██▏       | 5693/26311 [1:42:54<5:31:42,  1.04it/s, loss=3.4239]
Training:  22%|██▏       | 5693/26311 [1:42:55<5:31:42,  1.04it/s, loss=2.8631]
Training:  22%|██▏       | 5694/26311 [1:42:55<5:10:14,  1.11it/s, loss=2.8631]
Training:  22%|██▏       | 5694/26311 [1:42:55<5:10:14,  1.11it/s, loss=2.5303]
Training:  22%|██▏       | 5695/26311 [1:42:55<5:05:57,  1.12it/s, loss=2.5303]
Training:  22%|██▏       | 5695/26311 [1:42:56<5:05:57,  1.12it/s, loss=3.3033]
Training:  22%|██▏       | 5696/26311 [1:42:56<4:50:48,  1.18it/s, loss=3.3033]
Training:  22%|██▏       | 5696/26311 [1:42:57<4:50:48,  1.18it/s, loss=2.9750]
Training:  22%|██▏       | 5697/26311 [1:42:57<4:59:18,  1.15it/s, loss=2.9750]
Training:  22%|██▏       | 5697/26311 [1:42:58<4:59:18,  1.15it/s, loss=3.1838]
Training:  22%|██▏       | 5698/26311 [1:42:58<4:52:13,  1.18it/s, loss=3.1838]
Training:  22%|██▏       | 5698/26311 [1:42:59<4:52:13,  1.18it/s, loss=3.1059]
Training:  22%|██▏       | 5699/26311 [1:42:59<5:01:50,  1.14it/s, loss=3.1059]
Training:  22%|██▏       | 5699/26311 [1:43:00<5:01:50,  1.14it/s, loss=3.0355]
Training:  22%|██▏       | 5700/26311 [1:43:00<4:53:02,  1.17it/s, loss=3.0355]
Training:  22%|██▏       | 5700/26311 [1:43:00<4:53:02,  1.17it/s, loss=3.5200]
Training:  22%|██▏       | 5701/26311 [1:43:00<4:42:13,  1.22it/s, loss=3.5200]
Training:  22%|██▏       | 5701/26311 [1:43:01<4:42:13,  1.22it/s, loss=3.1438]
Training:  22%|██▏       | 5702/26311 [1:43:01<4:41:09,  1.22it/s, loss=3.1438]
Training:  22%|██▏       | 5702/26311 [1:43:02<4:41:09,  1.22it/s, loss=3.3541]
Training:  22%|██▏       | 5703/26311 [1:43:02<4:49:23,  1.19it/s, loss=3.3541]
Training:  22%|██▏       | 5703/26311 [1:43:03<4:49:23,  1.19it/s, loss=2.1794]
Training:  22%|██▏       | 5704/26311 [1:43:03<4:59:43,  1.15it/s, loss=2.1794]
Training:  22%|██▏       | 5704/26311 [1:43:04<4:59:43,  1.15it/s, loss=3.2210]
Training:  22%|██▏       | 5705/26311 [1:43:04<5:55:34,  1.04s/it, loss=3.2210]
Training:  22%|██▏       | 5705/26311 [1:43:05<5:55:34,  1.04s/it, loss=2.9751]
Training:  22%|██▏       | 5706/26311 [1:43:05<5:34:05,  1.03it/s, loss=2.9751]
Training:  22%|██▏       | 5706/26311 [1:43:07<5:34:05,  1.03it/s, loss=3.3740]
Training:  22%|██▏       | 5707/26311 [1:43:07<6:11:41,  1.08s/it, loss=3.3740]
Training:  22%|██▏       | 5707/26311 [1:43:07<6:11:41,  1.08s/it, loss=3.7597]
Training:  22%|██▏       | 5708/26311 [1:43:07<5:38:39,  1.01it/s, loss=3.7597]
Training:  22%|██▏       | 5708/26311 [1:43:08<5:38:39,  1.01it/s, loss=3.2433]
Training:  22%|██▏       | 5709/26311 [1:43:08<5:27:26,  1.05it/s, loss=3.2433]
Training:  22%|██▏       | 5709/26311 [1:43:09<5:27:26,  1.05it/s, loss=2.7327]
Training:  22%|██▏       | 5710/26311 [1:43:09<5:05:11,  1.13it/s, loss=2.7327]
Training:  22%|██▏       | 5710/26311 [1:43:10<5:05:11,  1.13it/s, loss=3.4582]
Training:  22%|██▏       | 5711/26311 [1:43:10<5:37:48,  1.02it/s, loss=3.4582]
Training:  22%|██▏       | 5711/26311 [1:43:11<5:37:48,  1.02it/s, loss=3.3785]
Training:  22%|██▏       | 5712/26311 [1:43:11<5:38:39,  1.01it/s, loss=3.3785]
Training:  22%|██▏       | 5712/26311 [1:43:13<5:38:39,  1.01it/s, loss=3.3072]
Training:  22%|██▏       | 5713/26311 [1:43:13<6:42:55,  1.17s/it, loss=3.3072]
Training:  22%|██▏       | 5713/26311 [1:43:14<6:42:55,  1.17s/it, loss=3.1050]
Training:  22%|██▏       | 5714/26311 [1:43:14<6:22:45,  1.12s/it, loss=3.1050]
Training:  22%|██▏       | 5714/26311 [1:43:15<6:22:45,  1.12s/it, loss=3.0615]
Training:  22%|██▏       | 5715/26311 [1:43:15<6:03:10,  1.06s/it, loss=3.0615]
Training:  22%|██▏       | 5715/26311 [1:43:16<6:03:10,  1.06s/it, loss=2.7981]
Training:  22%|██▏       | 5716/26311 [1:43:16<6:41:52,  1.17s/it, loss=2.7981]
Training:  22%|██▏       | 5716/26311 [1:43:17<6:41:52,  1.17s/it, loss=2.7522]
Training:  22%|██▏       | 5717/26311 [1:43:17<6:04:58,  1.06s/it, loss=2.7522]
Training:  22%|██▏       | 5717/26311 [1:43:18<6:04:58,  1.06s/it, loss=3.1758]
Training:  22%|██▏       | 5718/26311 [1:43:18<6:11:02,  1.08s/it, loss=3.1758]
Training:  22%|██▏       | 5718/26311 [1:43:19<6:11:02,  1.08s/it, loss=2.7487]
Training:  22%|██▏       | 5719/26311 [1:43:19<5:45:12,  1.01s/it, loss=2.7487]
Training:  22%|██▏       | 5719/26311 [1:43:20<5:45:12,  1.01s/it, loss=2.8465]
Training:  22%|██▏       | 5720/26311 [1:43:20<5:23:19,  1.06it/s, loss=2.8465]
Training:  22%|██▏       | 5720/26311 [1:43:21<5:23:19,  1.06it/s, loss=3.0421]
Training:  22%|██▏       | 5721/26311 [1:43:21<5:17:57,  1.08it/s, loss=3.0421]
Training:  22%|██▏       | 5721/26311 [1:43:22<5:17:57,  1.08it/s, loss=3.0121]
Training:  22%|██▏       | 5722/26311 [1:43:22<5:34:55,  1.02it/s, loss=3.0121]
Training:  22%|██▏       | 5722/26311 [1:43:23<5:34:55,  1.02it/s, loss=2.9111]
Training:  22%|██▏       | 5723/26311 [1:43:23<6:25:17,  1.12s/it, loss=2.9111]
Training:  22%|██▏       | 5723/26311 [1:43:24<6:25:17,  1.12s/it, loss=3.1262]
Training:  22%|██▏       | 5724/26311 [1:43:24<5:53:31,  1.03s/it, loss=3.1262]
Training:  22%|██▏       | 5724/26311 [1:43:25<5:53:31,  1.03s/it, loss=2.9066]
Training:  22%|██▏       | 5725/26311 [1:43:25<6:16:03,  1.10s/it, loss=2.9066]
Training:  22%|██▏       | 5725/26311 [1:43:26<6:16:03,  1.10s/it, loss=2.5305]
Training:  22%|██▏       | 5726/26311 [1:43:26<5:56:39,  1.04s/it, loss=2.5305]
Training:  22%|██▏       | 5726/26311 [1:43:28<5:56:39,  1.04s/it, loss=3.0942]
Training:  22%|██▏       | 5727/26311 [1:43:28<6:34:46,  1.15s/it, loss=3.0942]
Training:  22%|██▏       | 5727/26311 [1:43:28<6:34:46,  1.15s/it, loss=3.0766]
Training:  22%|██▏       | 5728/26311 [1:43:28<5:56:14,  1.04s/it, loss=3.0766]
Training:  22%|██▏       | 5728/26311 [1:43:29<5:56:14,  1.04s/it, loss=2.9390]
Training:  22%|██▏       | 5729/26311 [1:43:29<6:07:54,  1.07s/it, loss=2.9390]
Training:  22%|██▏       | 5729/26311 [1:43:31<6:07:54,  1.07s/it, loss=3.1475]
Training:  22%|██▏       | 5730/26311 [1:43:31<6:15:16,  1.09s/it, loss=3.1475]
Training:  22%|██▏       | 5730/26311 [1:43:31<6:15:16,  1.09s/it, loss=3.1089]
Training:  22%|██▏       | 5731/26311 [1:43:31<5:29:07,  1.04it/s, loss=3.1089]
Training:  22%|██▏       | 5731/26311 [1:43:32<5:29:07,  1.04it/s, loss=2.6623]
Training:  22%|██▏       | 5732/26311 [1:43:32<5:23:52,  1.06it/s, loss=2.6623]
Training:  22%|██▏       | 5732/26311 [1:43:34<5:23:52,  1.06it/s, loss=2.7296]
Training:  22%|██▏       | 5733/26311 [1:43:34<6:37:19,  1.16s/it, loss=2.7296]
Training:  22%|██▏       | 5733/26311 [1:43:35<6:37:19,  1.16s/it, loss=3.1169]
Training:  22%|██▏       | 5734/26311 [1:43:35<6:48:18,  1.19s/it, loss=3.1169]
Training:  22%|██▏       | 5734/26311 [1:43:36<6:48:18,  1.19s/it, loss=2.9240]
Training:  22%|██▏       | 5735/26311 [1:43:36<6:29:35,  1.14s/it, loss=2.9240]
Training:  22%|██▏       | 5735/26311 [1:43:37<6:29:35,  1.14s/it, loss=3.5638]
Training:  22%|██▏       | 5736/26311 [1:43:37<5:41:38,  1.00it/s, loss=3.5638]
Training:  22%|██▏       | 5736/26311 [1:43:37<5:41:38,  1.00it/s, loss=3.0646]
Training:  22%|██▏       | 5737/26311 [1:43:37<5:00:39,  1.14it/s, loss=3.0646]
Training:  22%|██▏       | 5737/26311 [1:43:38<5:00:39,  1.14it/s, loss=3.5697]
Training:  22%|██▏       | 5738/26311 [1:43:38<4:45:27,  1.20it/s, loss=3.5697]
Training:  22%|██▏       | 5738/26311 [1:43:39<4:45:27,  1.20it/s, loss=2.5893]
Training:  22%|██▏       | 5739/26311 [1:43:39<4:45:22,  1.20it/s, loss=2.5893]
Training:  22%|██▏       | 5739/26311 [1:43:40<4:45:22,  1.20it/s, loss=3.1203]
Training:  22%|██▏       | 5740/26311 [1:43:40<4:20:24,  1.32it/s, loss=3.1203]
Training:  22%|██▏       | 5740/26311 [1:43:41<4:20:24,  1.32it/s, loss=2.7273]
Training:  22%|██▏       | 5741/26311 [1:43:41<4:49:24,  1.18it/s, loss=2.7273]
Training:  22%|██▏       | 5741/26311 [1:43:42<4:49:24,  1.18it/s, loss=3.1958]
Training:  22%|██▏       | 5742/26311 [1:43:42<5:00:28,  1.14it/s, loss=3.1958]
Training:  22%|██▏       | 5742/26311 [1:43:43<5:00:28,  1.14it/s, loss=3.1330]
Training:  22%|██▏       | 5743/26311 [1:43:43<5:28:50,  1.04it/s, loss=3.1330]
Training:  22%|██▏       | 5743/26311 [1:43:44<5:28:50,  1.04it/s, loss=3.4667]
Training:  22%|██▏       | 5744/26311 [1:43:44<5:26:46,  1.05it/s, loss=3.4667]
Training:  22%|██▏       | 5744/26311 [1:43:45<5:26:46,  1.05it/s, loss=2.9645]
Training:  22%|██▏       | 5745/26311 [1:43:45<5:40:46,  1.01it/s, loss=2.9645]
Training:  22%|██▏       | 5745/26311 [1:43:46<5:40:46,  1.01it/s, loss=3.0039]
Training:  22%|██▏       | 5746/26311 [1:43:46<6:17:29,  1.10s/it, loss=3.0039]
Training:  22%|██▏       | 5746/26311 [1:43:47<6:17:29,  1.10s/it, loss=3.3211]
Training:  22%|██▏       | 5747/26311 [1:43:47<6:09:46,  1.08s/it, loss=3.3211]
Training:  22%|██▏       | 5747/26311 [1:43:48<6:09:46,  1.08s/it, loss=2.6147]
Training:  22%|██▏       | 5748/26311 [1:43:48<5:23:53,  1.06it/s, loss=2.6147]
Training:  22%|██▏       | 5748/26311 [1:43:49<5:23:53,  1.06it/s, loss=2.6721]
Training:  22%|██▏       | 5749/26311 [1:43:49<5:37:39,  1.01it/s, loss=2.6721]
Training:  22%|██▏       | 5749/26311 [1:43:50<5:37:39,  1.01it/s, loss=3.2327]
Training:  22%|██▏       | 5750/26311 [1:43:50<5:37:27,  1.02it/s, loss=3.2327]
Training:  22%|██▏       | 5750/26311 [1:43:51<5:37:27,  1.02it/s, loss=3.1716]
Training:  22%|██▏       | 5751/26311 [1:43:51<5:41:20,  1.00it/s, loss=3.1716]
Training:  22%|██▏       | 5751/26311 [1:43:52<5:41:20,  1.00it/s, loss=3.2553]
Training:  22%|██▏       | 5752/26311 [1:43:52<5:20:48,  1.07it/s, loss=3.2553]
Training:  22%|██▏       | 5752/26311 [1:43:52<5:20:48,  1.07it/s, loss=2.7372]
Training:  22%|██▏       | 5753/26311 [1:43:52<5:07:32,  1.11it/s, loss=2.7372]
Training:  22%|██▏       | 5753/26311 [1:43:53<5:07:32,  1.11it/s, loss=2.8430]
Training:  22%|██▏       | 5754/26311 [1:43:53<4:57:38,  1.15it/s, loss=2.8430]
Training:  22%|██▏       | 5754/26311 [1:43:54<4:57:38,  1.15it/s, loss=2.7174]
Training:  22%|██▏       | 5755/26311 [1:43:54<5:04:20,  1.13it/s, loss=2.7174]
Training:  22%|██▏       | 5755/26311 [1:43:55<5:04:20,  1.13it/s, loss=2.7665]
Training:  22%|██▏       | 5756/26311 [1:43:55<4:47:50,  1.19it/s, loss=2.7665]
Training:  22%|██▏       | 5756/26311 [1:43:57<4:47:50,  1.19it/s, loss=3.1099]
Training:  22%|██▏       | 5757/26311 [1:43:57<6:21:15,  1.11s/it, loss=3.1099]
Training:  22%|██▏       | 5757/26311 [1:43:58<6:21:15,  1.11s/it, loss=2.9682]
Training:  22%|██▏       | 5758/26311 [1:43:58<6:03:17,  1.06s/it, loss=2.9682]
Training:  22%|██▏       | 5758/26311 [1:43:58<6:03:17,  1.06s/it, loss=2.8977]
Training:  22%|██▏       | 5759/26311 [1:43:58<5:48:59,  1.02s/it, loss=2.8977]
Training:  22%|██▏       | 5759/26311 [1:44:00<5:48:59,  1.02s/it, loss=3.4302]
Training:  22%|██▏       | 5760/26311 [1:44:00<5:50:53,  1.02s/it, loss=3.4302]
Training:  22%|██▏       | 5760/26311 [1:44:00<5:50:53,  1.02s/it, loss=2.7581]
Training:  22%|██▏       | 5761/26311 [1:44:00<5:35:14,  1.02it/s, loss=2.7581]
Training:  22%|██▏       | 5761/26311 [1:44:01<5:35:14,  1.02it/s, loss=3.1995]
Training:  22%|██▏       | 5762/26311 [1:44:01<5:28:11,  1.04it/s, loss=3.1995]
Training:  22%|██▏       | 5762/26311 [1:44:03<5:28:11,  1.04it/s, loss=2.7776]
Training:  22%|██▏       | 5763/26311 [1:44:03<6:03:25,  1.06s/it, loss=2.7776]
Training:  22%|██▏       | 5763/26311 [1:44:04<6:03:25,  1.06s/it, loss=3.5313]
Training:  22%|██▏       | 5764/26311 [1:44:04<6:43:45,  1.18s/it, loss=3.5313]
Training:  22%|██▏       | 5764/26311 [1:44:05<6:43:45,  1.18s/it, loss=2.6763]
Training:  22%|██▏       | 5765/26311 [1:44:05<6:16:45,  1.10s/it, loss=2.6763]
Training:  22%|██▏       | 5765/26311 [1:44:06<6:16:45,  1.10s/it, loss=3.0256]
Training:  22%|██▏       | 5766/26311 [1:44:06<6:13:22,  1.09s/it, loss=3.0256]
Training:  22%|██▏       | 5766/26311 [1:44:07<6:13:22,  1.09s/it, loss=2.4726]
Training:  22%|██▏       | 5767/26311 [1:44:07<6:05:58,  1.07s/it, loss=2.4726]
Training:  22%|██▏       | 5767/26311 [1:44:08<6:05:58,  1.07s/it, loss=2.8979]
Training:  22%|██▏       | 5768/26311 [1:44:08<6:18:35,  1.11s/it, loss=2.8979]
Training:  22%|██▏       | 5768/26311 [1:44:09<6:18:35,  1.11s/it, loss=3.0590]
Training:  22%|██▏       | 5769/26311 [1:44:09<5:43:04,  1.00s/it, loss=3.0590]
Training:  22%|██▏       | 5769/26311 [1:44:10<5:43:04,  1.00s/it, loss=2.8463]
Training:  22%|██▏       | 5770/26311 [1:44:10<5:34:44,  1.02it/s, loss=2.8463]
Training:  22%|██▏       | 5770/26311 [1:44:11<5:34:44,  1.02it/s, loss=3.3845]
Training:  22%|██▏       | 5771/26311 [1:44:11<5:21:57,  1.06it/s, loss=3.3845]
Training:  22%|██▏       | 5771/26311 [1:44:12<5:21:57,  1.06it/s, loss=3.6123]
Training:  22%|██▏       | 5772/26311 [1:44:12<5:09:41,  1.11it/s, loss=3.6123]
Training:  22%|██▏       | 5772/26311 [1:44:13<5:09:41,  1.11it/s, loss=2.6476]
Training:  22%|██▏       | 5773/26311 [1:44:13<5:25:14,  1.05it/s, loss=2.6476]
Training:  22%|██▏       | 5773/26311 [1:44:14<5:25:14,  1.05it/s, loss=3.3025]
Training:  22%|██▏       | 5774/26311 [1:44:14<5:17:22,  1.08it/s, loss=3.3025]
Training:  22%|██▏       | 5774/26311 [1:44:14<5:17:22,  1.08it/s, loss=3.1138]
Training:  22%|██▏       | 5775/26311 [1:44:14<5:19:12,  1.07it/s, loss=3.1138]
Training:  22%|██▏       | 5775/26311 [1:44:15<5:19:12,  1.07it/s, loss=3.2812]
Training:  22%|██▏       | 5776/26311 [1:44:15<5:27:30,  1.04it/s, loss=3.2812]
Training:  22%|██▏       | 5776/26311 [1:44:16<5:27:30,  1.04it/s, loss=3.5273]
Training:  22%|██▏       | 5777/26311 [1:44:16<5:10:50,  1.10it/s, loss=3.5273]
Training:  22%|██▏       | 5777/26311 [1:44:17<5:10:50,  1.10it/s, loss=2.5249]
Training:  22%|██▏       | 5778/26311 [1:44:17<5:08:25,  1.11it/s, loss=2.5249]
Training:  22%|██▏       | 5778/26311 [1:44:19<5:08:25,  1.11it/s, loss=3.0386]
Training:  22%|██▏       | 5779/26311 [1:44:19<6:08:29,  1.08s/it, loss=3.0386]
Training:  22%|██▏       | 5779/26311 [1:44:20<6:08:29,  1.08s/it, loss=3.3047]
Training:  22%|██▏       | 5780/26311 [1:44:20<6:04:45,  1.07s/it, loss=3.3047]
Training:  22%|██▏       | 5780/26311 [1:44:21<6:04:45,  1.07s/it, loss=3.2547]
Training:  22%|██▏       | 5781/26311 [1:44:21<6:13:18,  1.09s/it, loss=3.2547]
Training:  22%|██▏       | 5781/26311 [1:44:22<6:13:18,  1.09s/it, loss=3.4593]
Training:  22%|██▏       | 5782/26311 [1:44:22<5:39:14,  1.01it/s, loss=3.4593]
Training:  22%|██▏       | 5782/26311 [1:44:23<5:39:14,  1.01it/s, loss=3.1654]
Training:  22%|██▏       | 5783/26311 [1:44:23<5:46:40,  1.01s/it, loss=3.1654]
Training:  22%|██▏       | 5783/26311 [1:44:24<5:46:40,  1.01s/it, loss=2.8840]
Training:  22%|██▏       | 5784/26311 [1:44:24<5:31:14,  1.03it/s, loss=2.8840]
Training:  22%|██▏       | 5784/26311 [1:44:24<5:31:14,  1.03it/s, loss=2.7195]
Training:  22%|██▏       | 5785/26311 [1:44:24<5:20:17,  1.07it/s, loss=2.7195]
Training:  22%|██▏       | 5785/26311 [1:44:25<5:20:17,  1.07it/s, loss=3.3995]
Training:  22%|██▏       | 5786/26311 [1:44:25<5:16:09,  1.08it/s, loss=3.3995]
Training:  22%|██▏       | 5786/26311 [1:44:26<5:16:09,  1.08it/s, loss=3.2052]
Training:  22%|██▏       | 5787/26311 [1:44:26<5:04:49,  1.12it/s, loss=3.2052]
Training:  22%|██▏       | 5787/26311 [1:44:27<5:04:49,  1.12it/s, loss=2.5542]
Training:  22%|██▏       | 5788/26311 [1:44:27<5:35:40,  1.02it/s, loss=2.5542]
Training:  22%|██▏       | 5788/26311 [1:44:28<5:35:40,  1.02it/s, loss=2.6117]
Training:  22%|██▏       | 5789/26311 [1:44:28<5:28:22,  1.04it/s, loss=2.6117]
Training:  22%|██▏       | 5789/26311 [1:44:29<5:28:22,  1.04it/s, loss=2.8447]
Training:  22%|██▏       | 5790/26311 [1:44:29<5:53:34,  1.03s/it, loss=2.8447]
Training:  22%|██▏       | 5790/26311 [1:44:30<5:53:34,  1.03s/it, loss=2.8392]
Training:  22%|██▏       | 5791/26311 [1:44:30<5:44:38,  1.01s/it, loss=2.8392]
Training:  22%|██▏       | 5791/26311 [1:44:31<5:44:38,  1.01s/it, loss=3.2877]
Training:  22%|██▏       | 5792/26311 [1:44:31<5:46:06,  1.01s/it, loss=3.2877]
Training:  22%|██▏       | 5792/26311 [1:44:32<5:46:06,  1.01s/it, loss=3.5749]
Training:  22%|██▏       | 5793/26311 [1:44:32<5:52:16,  1.03s/it, loss=3.5749]
Training:  22%|██▏       | 5793/26311 [1:44:33<5:52:16,  1.03s/it, loss=2.9039]
Training:  22%|██▏       | 5794/26311 [1:44:33<5:48:33,  1.02s/it, loss=2.9039]
Training:  22%|██▏       | 5794/26311 [1:44:34<5:48:33,  1.02s/it, loss=3.6822]
Training:  22%|██▏       | 5795/26311 [1:44:34<5:23:23,  1.06it/s, loss=3.6822]
Training:  22%|██▏       | 5795/26311 [1:44:35<5:23:23,  1.06it/s, loss=3.0735]
Training:  22%|██▏       | 5796/26311 [1:44:35<5:24:49,  1.05it/s, loss=3.0735]
Training:  22%|██▏       | 5796/26311 [1:44:36<5:24:49,  1.05it/s, loss=2.8768]
Training:  22%|██▏       | 5797/26311 [1:44:36<4:59:39,  1.14it/s, loss=2.8768]
Training:  22%|██▏       | 5797/26311 [1:44:37<4:59:39,  1.14it/s, loss=2.5138]
Training:  22%|██▏       | 5798/26311 [1:44:37<5:13:55,  1.09it/s, loss=2.5138]
Training:  22%|██▏       | 5798/26311 [1:44:38<5:13:55,  1.09it/s, loss=3.1212]
Training:  22%|██▏       | 5799/26311 [1:44:38<4:56:09,  1.15it/s, loss=3.1212]
Training:  22%|██▏       | 5799/26311 [1:44:38<4:56:09,  1.15it/s, loss=2.9026]
Training:  22%|██▏       | 5800/26311 [1:44:38<4:44:10,  1.20it/s, loss=2.9026]
Training:  22%|██▏       | 5800/26311 [1:44:39<4:44:10,  1.20it/s, loss=3.7202]
Training:  22%|██▏       | 5801/26311 [1:44:39<4:15:50,  1.34it/s, loss=3.7202]
Training:  22%|██▏       | 5801/26311 [1:44:40<4:15:50,  1.34it/s, loss=2.8299]
Training:  22%|██▏       | 5802/26311 [1:44:40<4:25:10,  1.29it/s, loss=2.8299]
Training:  22%|██▏       | 5802/26311 [1:44:41<4:25:10,  1.29it/s, loss=3.4593]
Training:  22%|██▏       | 5803/26311 [1:44:41<4:22:49,  1.30it/s, loss=3.4593]
Training:  22%|██▏       | 5803/26311 [1:44:41<4:22:49,  1.30it/s, loss=3.2934]
Training:  22%|██▏       | 5804/26311 [1:44:41<4:15:50,  1.34it/s, loss=3.2934]
Training:  22%|██▏       | 5804/26311 [1:44:42<4:15:50,  1.34it/s, loss=3.1909]
Training:  22%|██▏       | 5805/26311 [1:44:42<4:47:30,  1.19it/s, loss=3.1909]
Training:  22%|██▏       | 5805/26311 [1:44:43<4:47:30,  1.19it/s, loss=3.2180]
Training:  22%|██▏       | 5806/26311 [1:44:43<4:47:23,  1.19it/s, loss=3.2180]
Training:  22%|██▏       | 5806/26311 [1:44:44<4:47:23,  1.19it/s, loss=2.8149]
Training:  22%|██▏       | 5807/26311 [1:44:44<4:56:18,  1.15it/s, loss=2.8149]
Training:  22%|██▏       | 5807/26311 [1:44:45<4:56:18,  1.15it/s, loss=3.0198]
Training:  22%|██▏       | 5808/26311 [1:44:45<5:29:36,  1.04it/s, loss=3.0198]
Training:  22%|██▏       | 5808/26311 [1:44:50<5:29:36,  1.04it/s, loss=3.5179]
Training:  22%|██▏       | 5809/26311 [1:44:50<11:19:20,  1.99s/it, loss=3.5179]
Training:  22%|██▏       | 5809/26311 [1:44:51<11:19:20,  1.99s/it, loss=3.3204]
Training:  22%|██▏       | 5810/26311 [1:44:51<10:05:52,  1.77s/it, loss=3.3204]
Training:  22%|██▏       | 5810/26311 [1:44:52<10:05:52,  1.77s/it, loss=2.4117]
Training:  22%|██▏       | 5811/26311 [1:44:52<9:04:27,  1.59s/it, loss=2.4117] 
Training:  22%|██▏       | 5811/26311 [1:44:53<9:04:27,  1.59s/it, loss=2.8257]
Training:  22%|██▏       | 5812/26311 [1:44:53<7:53:21,  1.39s/it, loss=2.8257]
Training:  22%|██▏       | 5812/26311 [1:44:54<7:53:21,  1.39s/it, loss=3.3176]
Training:  22%|██▏       | 5813/26311 [1:44:54<6:55:22,  1.22s/it, loss=3.3176]
Training:  22%|██▏       | 5813/26311 [1:44:56<6:55:22,  1.22s/it, loss=2.8325]
Training:  22%|██▏       | 5814/26311 [1:44:56<8:09:24,  1.43s/it, loss=2.8325]
Training:  22%|██▏       | 5814/26311 [1:44:56<8:09:24,  1.43s/it, loss=3.1293]
Training:  22%|██▏       | 5815/26311 [1:44:56<6:57:54,  1.22s/it, loss=3.1293]
Training:  22%|██▏       | 5815/26311 [1:44:58<6:57:54,  1.22s/it, loss=2.9975]
Training:  22%|██▏       | 5816/26311 [1:44:58<6:43:13,  1.18s/it, loss=2.9975]
Training:  22%|██▏       | 5816/26311 [1:44:58<6:43:13,  1.18s/it, loss=3.1846]
Training:  22%|██▏       | 5817/26311 [1:44:58<6:01:51,  1.06s/it, loss=3.1846]
Training:  22%|██▏       | 5817/26311 [1:44:59<6:01:51,  1.06s/it, loss=2.9795]
Training:  22%|██▏       | 5818/26311 [1:44:59<5:45:48,  1.01s/it, loss=2.9795]
Training:  22%|██▏       | 5818/26311 [1:45:00<5:45:48,  1.01s/it, loss=2.6757]
Training:  22%|██▏       | 5819/26311 [1:45:00<5:22:45,  1.06it/s, loss=2.6757]
Training:  22%|██▏       | 5819/26311 [1:45:02<5:22:45,  1.06it/s, loss=2.7497]
Training:  22%|██▏       | 5820/26311 [1:45:02<6:28:04,  1.14s/it, loss=2.7497]
Training:  22%|██▏       | 5820/26311 [1:45:03<6:28:04,  1.14s/it, loss=2.9074]
Training:  22%|██▏       | 5821/26311 [1:45:03<6:15:54,  1.10s/it, loss=2.9074]
Training:  22%|██▏       | 5821/26311 [1:45:05<6:15:54,  1.10s/it, loss=3.3132]
Training:  22%|██▏       | 5822/26311 [1:45:05<7:44:49,  1.36s/it, loss=3.3132]
Training:  22%|██▏       | 5822/26311 [1:45:06<7:44:49,  1.36s/it, loss=2.9627]
Training:  22%|██▏       | 5823/26311 [1:45:06<7:21:48,  1.29s/it, loss=2.9627]
Training:  22%|██▏       | 5823/26311 [1:45:07<7:21:48,  1.29s/it, loss=2.8559]
Training:  22%|██▏       | 5824/26311 [1:45:07<6:41:01,  1.17s/it, loss=2.8559]
Training:  22%|██▏       | 5824/26311 [1:45:07<6:41:01,  1.17s/it, loss=3.2975]
Training:  22%|██▏       | 5825/26311 [1:45:07<5:56:29,  1.04s/it, loss=3.2975]
Training:  22%|██▏       | 5825/26311 [1:45:08<5:56:29,  1.04s/it, loss=2.8384]
Training:  22%|██▏       | 5826/26311 [1:45:08<5:26:55,  1.04it/s, loss=2.8384]
Training:  22%|██▏       | 5826/26311 [1:45:09<5:26:55,  1.04it/s, loss=3.2282]
Training:  22%|██▏       | 5827/26311 [1:45:09<5:31:14,  1.03it/s, loss=3.2282]
Training:  22%|██▏       | 5827/26311 [1:45:10<5:31:14,  1.03it/s, loss=2.8801]
Training:  22%|██▏       | 5828/26311 [1:45:10<5:31:44,  1.03it/s, loss=2.8801]
Training:  22%|██▏       | 5828/26311 [1:45:11<5:31:44,  1.03it/s, loss=2.9892]
Training:  22%|██▏       | 5829/26311 [1:45:11<5:32:41,  1.03it/s, loss=2.9892]
Training:  22%|██▏       | 5829/26311 [1:45:12<5:32:41,  1.03it/s, loss=2.7477]
Training:  22%|██▏       | 5830/26311 [1:45:12<5:23:30,  1.06it/s, loss=2.7477]
Training:  22%|██▏       | 5830/26311 [1:45:13<5:23:30,  1.06it/s, loss=3.6805]
Training:  22%|██▏       | 5831/26311 [1:45:13<5:56:48,  1.05s/it, loss=3.6805]
Training:  22%|██▏       | 5831/26311 [1:45:14<5:56:48,  1.05s/it, loss=3.2197]
Training:  22%|██▏       | 5832/26311 [1:45:14<5:28:28,  1.04it/s, loss=3.2197]
Training:  22%|██▏       | 5832/26311 [1:45:15<5:28:28,  1.04it/s, loss=3.3053]
Training:  22%|██▏       | 5833/26311 [1:45:15<6:03:06,  1.06s/it, loss=3.3053]
Training:  22%|██▏       | 5833/26311 [1:45:16<6:03:06,  1.06s/it, loss=3.4999]
Training:  22%|██▏       | 5834/26311 [1:45:16<5:25:35,  1.05it/s, loss=3.4999]
Training:  22%|██▏       | 5834/26311 [1:45:17<5:25:35,  1.05it/s, loss=2.6645]
Training:  22%|██▏       | 5835/26311 [1:45:17<5:20:34,  1.06it/s, loss=2.6645]
Training:  22%|██▏       | 5835/26311 [1:45:18<5:20:34,  1.06it/s, loss=3.1383]
Training:  22%|██▏       | 5836/26311 [1:45:18<5:14:16,  1.09it/s, loss=3.1383]
Training:  22%|██▏       | 5836/26311 [1:45:19<5:14:16,  1.09it/s, loss=2.7181]
Training:  22%|██▏       | 5837/26311 [1:45:19<5:17:29,  1.07it/s, loss=2.7181]
Training:  22%|██▏       | 5837/26311 [1:45:20<5:17:29,  1.07it/s, loss=2.7918]
Training:  22%|██▏       | 5838/26311 [1:45:20<5:33:03,  1.02it/s, loss=2.7918]
Training:  22%|██▏       | 5838/26311 [1:45:21<5:33:03,  1.02it/s, loss=3.1048]
Training:  22%|██▏       | 5839/26311 [1:45:21<5:09:34,  1.10it/s, loss=3.1048]
Training:  22%|██▏       | 5839/26311 [1:45:22<5:09:34,  1.10it/s, loss=2.8402]
Training:  22%|██▏       | 5840/26311 [1:45:22<5:24:03,  1.05it/s, loss=2.8402]
Training:  22%|██▏       | 5840/26311 [1:45:23<5:24:03,  1.05it/s, loss=3.6638]
Training:  22%|██▏       | 5841/26311 [1:45:23<5:59:09,  1.05s/it, loss=3.6638]
Training:  22%|██▏       | 5841/26311 [1:45:24<5:59:09,  1.05s/it, loss=3.1224]
Training:  22%|██▏       | 5842/26311 [1:45:24<5:27:18,  1.04it/s, loss=3.1224]
Training:  22%|██▏       | 5842/26311 [1:45:25<5:27:18,  1.04it/s, loss=2.8177]
Training:  22%|██▏       | 5843/26311 [1:45:25<5:47:36,  1.02s/it, loss=2.8177]
Training:  22%|██▏       | 5843/26311 [1:45:26<5:47:36,  1.02s/it, loss=3.4276]
Training:  22%|██▏       | 5844/26311 [1:45:26<5:16:47,  1.08it/s, loss=3.4276]
Training:  22%|██▏       | 5844/26311 [1:45:27<5:16:47,  1.08it/s, loss=3.0611]
Training:  22%|██▏       | 5845/26311 [1:45:27<6:03:44,  1.07s/it, loss=3.0611]
Training:  22%|██▏       | 5845/26311 [1:45:28<6:03:44,  1.07s/it, loss=3.0908]
Training:  22%|██▏       | 5846/26311 [1:45:28<5:33:31,  1.02it/s, loss=3.0908]
Training:  22%|██▏       | 5846/26311 [1:45:28<5:33:31,  1.02it/s, loss=2.9671]
Training:  22%|██▏       | 5847/26311 [1:45:28<5:09:33,  1.10it/s, loss=2.9671]
Training:  22%|██▏       | 5847/26311 [1:45:29<5:09:33,  1.10it/s, loss=3.2274]
Training:  22%|██▏       | 5848/26311 [1:45:29<4:42:04,  1.21it/s, loss=3.2274]
Training:  22%|██▏       | 5848/26311 [1:45:30<4:42:04,  1.21it/s, loss=2.9784]
Training:  22%|██▏       | 5849/26311 [1:45:30<4:42:34,  1.21it/s, loss=2.9784]
Training:  22%|██▏       | 5849/26311 [1:45:31<4:42:34,  1.21it/s, loss=3.1864]
Training:  22%|██▏       | 5850/26311 [1:45:31<5:45:06,  1.01s/it, loss=3.1864]
Training:  22%|██▏       | 5850/26311 [1:45:32<5:45:06,  1.01s/it, loss=2.7962]
Training:  22%|██▏       | 5851/26311 [1:45:32<5:51:27,  1.03s/it, loss=2.7962]
Training:  22%|██▏       | 5851/26311 [1:45:34<5:51:27,  1.03s/it, loss=2.5045]
Training:  22%|██▏       | 5852/26311 [1:45:34<6:10:12,  1.09s/it, loss=2.5045]
Training:  22%|██▏       | 5852/26311 [1:45:35<6:10:12,  1.09s/it, loss=2.8046]
Training:  22%|██▏       | 5853/26311 [1:45:35<5:58:16,  1.05s/it, loss=2.8046]
Training:  22%|██▏       | 5853/26311 [1:45:36<5:58:16,  1.05s/it, loss=2.4430]
Training:  22%|██▏       | 5854/26311 [1:45:36<6:37:50,  1.17s/it, loss=2.4430]
Training:  22%|██▏       | 5854/26311 [1:45:37<6:37:50,  1.17s/it, loss=3.1157]
Training:  22%|██▏       | 5855/26311 [1:45:37<6:06:56,  1.08s/it, loss=3.1157]
Training:  22%|██▏       | 5855/26311 [1:45:38<6:06:56,  1.08s/it, loss=2.8486]
Training:  22%|██▏       | 5856/26311 [1:45:38<5:52:13,  1.03s/it, loss=2.8486]
Training:  22%|██▏       | 5856/26311 [1:45:39<5:52:13,  1.03s/it, loss=3.2499]
Training:  22%|██▏       | 5857/26311 [1:45:39<5:21:16,  1.06it/s, loss=3.2499]
Training:  22%|██▏       | 5857/26311 [1:45:40<5:21:16,  1.06it/s, loss=2.7731]
Training:  22%|██▏       | 5858/26311 [1:45:40<5:25:50,  1.05it/s, loss=2.7731]
Training:  22%|██▏       | 5858/26311 [1:45:40<5:25:50,  1.05it/s, loss=3.4550]
Training:  22%|██▏       | 5859/26311 [1:45:40<5:10:13,  1.10it/s, loss=3.4550]
Training:  22%|██▏       | 5859/26311 [1:45:41<5:10:13,  1.10it/s, loss=3.0563]
Training:  22%|██▏       | 5860/26311 [1:45:41<4:59:24,  1.14it/s, loss=3.0563]
Training:  22%|██▏       | 5860/26311 [1:45:42<4:59:24,  1.14it/s, loss=2.7856]
Training:  22%|██▏       | 5861/26311 [1:45:42<4:38:11,  1.23it/s, loss=2.7856]
Training:  22%|██▏       | 5861/26311 [1:45:43<4:38:11,  1.23it/s, loss=3.0155]
Training:  22%|██▏       | 5862/26311 [1:45:43<4:53:02,  1.16it/s, loss=3.0155]
Training:  22%|██▏       | 5862/26311 [1:45:44<4:53:02,  1.16it/s, loss=3.3019]
Training:  22%|██▏       | 5863/26311 [1:45:44<4:45:47,  1.19it/s, loss=3.3019]
Training:  22%|██▏       | 5863/26311 [1:45:44<4:45:47,  1.19it/s, loss=3.1853]
Training:  22%|██▏       | 5864/26311 [1:45:44<4:32:50,  1.25it/s, loss=3.1853]
Training:  22%|██▏       | 5864/26311 [1:45:45<4:32:50,  1.25it/s, loss=3.2630]
Training:  22%|██▏       | 5865/26311 [1:45:45<4:19:27,  1.31it/s, loss=3.2630]
Training:  22%|██▏       | 5865/26311 [1:45:46<4:19:27,  1.31it/s, loss=3.2739]
Training:  22%|██▏       | 5866/26311 [1:45:46<4:16:03,  1.33it/s, loss=3.2739]
Training:  22%|██▏       | 5866/26311 [1:45:46<4:16:03,  1.33it/s, loss=3.5828]
Training:  22%|██▏       | 5867/26311 [1:45:46<4:10:04,  1.36it/s, loss=3.5828]
Training:  22%|██▏       | 5867/26311 [1:45:47<4:10:04,  1.36it/s, loss=2.8842]
Training:  22%|██▏       | 5868/26311 [1:45:47<4:22:31,  1.30it/s, loss=2.8842]
Training:  22%|██▏       | 5868/26311 [1:45:48<4:22:31,  1.30it/s, loss=3.2501]
Training:  22%|██▏       | 5869/26311 [1:45:48<4:56:37,  1.15it/s, loss=3.2501]
Training:  22%|██▏       | 5869/26311 [1:45:49<4:56:37,  1.15it/s, loss=3.1486]
Training:  22%|██▏       | 5870/26311 [1:45:49<4:53:12,  1.16it/s, loss=3.1486]
Training:  22%|██▏       | 5870/26311 [1:45:50<4:53:12,  1.16it/s, loss=3.5431]
Training:  22%|██▏       | 5871/26311 [1:45:50<4:55:48,  1.15it/s, loss=3.5431]
Training:  22%|██▏       | 5871/26311 [1:45:51<4:55:48,  1.15it/s, loss=3.1526]
Training:  22%|██▏       | 5872/26311 [1:45:51<4:56:20,  1.15it/s, loss=3.1526]
Training:  22%|██▏       | 5872/26311 [1:45:52<4:56:20,  1.15it/s, loss=2.9392]
Training:  22%|██▏       | 5873/26311 [1:45:52<5:04:30,  1.12it/s, loss=2.9392]
Training:  22%|██▏       | 5873/26311 [1:45:53<5:04:30,  1.12it/s, loss=3.0323]
Training:  22%|██▏       | 5874/26311 [1:45:53<4:50:08,  1.17it/s, loss=3.0323]
Training:  22%|██▏       | 5874/26311 [1:45:53<4:50:08,  1.17it/s, loss=2.8761]
Training:  22%|██▏       | 5875/26311 [1:45:53<4:37:57,  1.23it/s, loss=2.8761]
Training:  22%|██▏       | 5875/26311 [1:45:54<4:37:57,  1.23it/s, loss=3.5767]
Training:  22%|██▏       | 5876/26311 [1:45:54<4:25:42,  1.28it/s, loss=3.5767]
Training:  22%|██▏       | 5876/26311 [1:45:55<4:25:42,  1.28it/s, loss=3.2241]
Training:  22%|██▏       | 5877/26311 [1:45:55<4:12:30,  1.35it/s, loss=3.2241]
Training:  22%|██▏       | 5877/26311 [1:45:57<4:12:30,  1.35it/s, loss=3.1872]
Training:  22%|██▏       | 5878/26311 [1:45:57<7:16:45,  1.28s/it, loss=3.1872]
Training:  22%|██▏       | 5878/26311 [1:45:58<7:16:45,  1.28s/it, loss=3.2393]
Training:  22%|██▏       | 5879/26311 [1:45:58<6:29:37,  1.14s/it, loss=3.2393]
Training:  22%|██▏       | 5879/26311 [1:45:59<6:29:37,  1.14s/it, loss=2.9165]
Training:  22%|██▏       | 5880/26311 [1:45:59<5:28:50,  1.04it/s, loss=2.9165]
Training:  22%|██▏       | 5880/26311 [1:45:59<5:28:50,  1.04it/s, loss=2.7954]
Training:  22%|██▏       | 5881/26311 [1:45:59<5:10:23,  1.10it/s, loss=2.7954]
Training:  22%|██▏       | 5881/26311 [1:46:00<5:10:23,  1.10it/s, loss=2.9737]
Training:  22%|██▏       | 5882/26311 [1:46:00<4:59:59,  1.13it/s, loss=2.9737]
Training:  22%|██▏       | 5882/26311 [1:46:01<4:59:59,  1.13it/s, loss=3.1273]
Training:  22%|██▏       | 5883/26311 [1:46:01<5:01:40,  1.13it/s, loss=3.1273]
Training:  22%|██▏       | 5883/26311 [1:46:02<5:01:40,  1.13it/s, loss=2.9144]
Training:  22%|██▏       | 5884/26311 [1:46:02<4:42:48,  1.20it/s, loss=2.9144]
Training:  22%|██▏       | 5884/26311 [1:46:03<4:42:48,  1.20it/s, loss=3.1969]
Training:  22%|██▏       | 5885/26311 [1:46:03<4:39:18,  1.22it/s, loss=3.1969]
Training:  22%|██▏       | 5885/26311 [1:46:03<4:39:18,  1.22it/s, loss=2.9575]
Training:  22%|██▏       | 5886/26311 [1:46:03<4:36:41,  1.23it/s, loss=2.9575]
Training:  22%|██▏       | 5886/26311 [1:46:05<4:36:41,  1.23it/s, loss=2.5215]
Training:  22%|██▏       | 5887/26311 [1:46:05<5:21:05,  1.06it/s, loss=2.5215]
Training:  22%|██▏       | 5887/26311 [1:46:06<5:21:05,  1.06it/s, loss=2.7392]
Training:  22%|██▏       | 5888/26311 [1:46:06<5:24:33,  1.05it/s, loss=2.7392]
Training:  22%|██▏       | 5888/26311 [1:46:07<5:24:33,  1.05it/s, loss=3.2831]
Training:  22%|██▏       | 5889/26311 [1:46:07<5:22:43,  1.05it/s, loss=3.2831]
Training:  22%|██▏       | 5889/26311 [1:46:07<5:22:43,  1.05it/s, loss=2.7016]
Training:  22%|██▏       | 5890/26311 [1:46:07<5:09:05,  1.10it/s, loss=2.7016]
Training:  22%|██▏       | 5890/26311 [1:46:09<5:09:05,  1.10it/s, loss=3.0153]
Training:  22%|██▏       | 5891/26311 [1:46:09<5:35:22,  1.01it/s, loss=3.0153]
Training:  22%|██▏       | 5891/26311 [1:46:10<5:35:22,  1.01it/s, loss=3.4215]
Training:  22%|██▏       | 5892/26311 [1:46:10<6:30:15,  1.15s/it, loss=3.4215]
Training:  22%|██▏       | 5892/26311 [1:46:11<6:30:15,  1.15s/it, loss=3.3019]
Training:  22%|██▏       | 5893/26311 [1:46:11<5:48:26,  1.02s/it, loss=3.3019]
Training:  22%|██▏       | 5893/26311 [1:46:12<5:48:26,  1.02s/it, loss=3.1956]
Training:  22%|██▏       | 5894/26311 [1:46:12<5:30:31,  1.03it/s, loss=3.1956]
Training:  22%|██▏       | 5894/26311 [1:46:13<5:30:31,  1.03it/s, loss=2.7531]
Training:  22%|██▏       | 5895/26311 [1:46:13<5:26:32,  1.04it/s, loss=2.7531]
Training:  22%|██▏       | 5895/26311 [1:46:14<5:26:32,  1.04it/s, loss=3.2172]
Training:  22%|██▏       | 5896/26311 [1:46:14<6:16:08,  1.11s/it, loss=3.2172]
Training:  22%|██▏       | 5896/26311 [1:46:15<6:16:08,  1.11s/it, loss=3.1667]
Training:  22%|██▏       | 5897/26311 [1:46:15<5:51:08,  1.03s/it, loss=3.1667]
Training:  22%|██▏       | 5897/26311 [1:46:16<5:51:08,  1.03s/it, loss=2.9928]
Training:  22%|██▏       | 5898/26311 [1:46:16<5:28:08,  1.04it/s, loss=2.9928]
Training:  22%|██▏       | 5898/26311 [1:46:16<5:28:08,  1.04it/s, loss=3.3322]
Training:  22%|██▏       | 5899/26311 [1:46:16<5:00:28,  1.13it/s, loss=3.3322]
Training:  22%|██▏       | 5899/26311 [1:46:18<5:00:28,  1.13it/s, loss=3.4812]
Training:  22%|██▏       | 5900/26311 [1:46:18<5:33:14,  1.02it/s, loss=3.4812]
Training:  22%|██▏       | 5900/26311 [1:46:18<5:33:14,  1.02it/s, loss=2.9659]
Training:  22%|██▏       | 5901/26311 [1:46:18<5:12:06,  1.09it/s, loss=2.9659]
Training:  22%|██▏       | 5901/26311 [1:46:20<5:12:06,  1.09it/s, loss=2.8626]
Training:  22%|██▏       | 5902/26311 [1:46:20<6:31:20,  1.15s/it, loss=2.8626]
Training:  22%|██▏       | 5902/26311 [1:46:21<6:31:20,  1.15s/it, loss=3.3148]
Training:  22%|██▏       | 5903/26311 [1:46:21<6:15:00,  1.10s/it, loss=3.3148]
Training:  22%|██▏       | 5903/26311 [1:46:22<6:15:00,  1.10s/it, loss=3.3770]
Training:  22%|██▏       | 5904/26311 [1:46:22<6:02:41,  1.07s/it, loss=3.3770]
Training:  22%|██▏       | 5904/26311 [1:46:23<6:02:41,  1.07s/it, loss=2.7314]
Training:  22%|██▏       | 5905/26311 [1:46:23<5:40:31,  1.00s/it, loss=2.7314]
Training:  22%|██▏       | 5905/26311 [1:46:25<5:40:31,  1.00s/it, loss=2.6126]
Training:  22%|██▏       | 5906/26311 [1:46:25<7:22:17,  1.30s/it, loss=2.6126]
Training:  22%|██▏       | 5906/26311 [1:46:26<7:22:17,  1.30s/it, loss=3.3644]
Training:  22%|██▏       | 5907/26311 [1:46:26<6:35:24,  1.16s/it, loss=3.3644]
Training:  22%|██▏       | 5907/26311 [1:46:27<6:35:24,  1.16s/it, loss=2.8429]
Training:  22%|██▏       | 5908/26311 [1:46:27<6:55:04,  1.22s/it, loss=2.8429]
Training:  22%|██▏       | 5908/26311 [1:46:28<6:55:04,  1.22s/it, loss=3.5334]
Training:  22%|██▏       | 5909/26311 [1:46:28<6:22:00,  1.12s/it, loss=3.5334]
Training:  22%|██▏       | 5909/26311 [1:46:30<6:22:00,  1.12s/it, loss=3.8635]
Training:  22%|██▏       | 5910/26311 [1:46:30<7:01:01,  1.24s/it, loss=3.8635]
Training:  22%|██▏       | 5910/26311 [1:46:31<7:01:01,  1.24s/it, loss=2.3453]
Training:  22%|██▏       | 5911/26311 [1:46:31<6:44:13,  1.19s/it, loss=2.3453]
Training:  22%|██▏       | 5911/26311 [1:46:31<6:44:13,  1.19s/it, loss=3.0875]
Training:  22%|██▏       | 5912/26311 [1:46:31<5:57:33,  1.05s/it, loss=3.0875]
Training:  22%|██▏       | 5912/26311 [1:46:32<5:57:33,  1.05s/it, loss=3.5866]
Training:  22%|██▏       | 5913/26311 [1:46:32<5:40:27,  1.00s/it, loss=3.5866]
Training:  22%|██▏       | 5913/26311 [1:46:33<5:40:27,  1.00s/it, loss=2.4861]
Training:  22%|██▏       | 5914/26311 [1:46:33<6:02:49,  1.07s/it, loss=2.4861]
Training:  22%|██▏       | 5914/26311 [1:46:35<6:02:49,  1.07s/it, loss=3.0681]
Training:  22%|██▏       | 5915/26311 [1:46:35<6:27:01,  1.14s/it, loss=3.0681]
Training:  22%|██▏       | 5915/26311 [1:46:36<6:27:01,  1.14s/it, loss=3.0774]
Training:  22%|██▏       | 5916/26311 [1:46:36<6:07:48,  1.08s/it, loss=3.0774]
Training:  22%|██▏       | 5916/26311 [1:46:37<6:07:48,  1.08s/it, loss=3.6121]
Training:  22%|██▏       | 5917/26311 [1:46:37<5:52:02,  1.04s/it, loss=3.6121]
Training:  22%|██▏       | 5917/26311 [1:46:37<5:52:02,  1.04s/it, loss=2.7707]
Training:  22%|██▏       | 5918/26311 [1:46:37<5:17:20,  1.07it/s, loss=2.7707]
Training:  22%|██▏       | 5918/26311 [1:46:38<5:17:20,  1.07it/s, loss=2.5379]
Training:  22%|██▏       | 5919/26311 [1:46:38<5:17:11,  1.07it/s, loss=2.5379]
Training:  22%|██▏       | 5919/26311 [1:46:39<5:17:11,  1.07it/s, loss=3.2005]
Training:  23%|██▎       | 5920/26311 [1:46:39<5:04:01,  1.12it/s, loss=3.2005]
Training:  23%|██▎       | 5920/26311 [1:46:40<5:04:01,  1.12it/s, loss=3.2504]
Training:  23%|██▎       | 5921/26311 [1:46:40<5:19:00,  1.07it/s, loss=3.2504]
Training:  23%|██▎       | 5921/26311 [1:46:41<5:19:00,  1.07it/s, loss=3.1190]
Training:  23%|██▎       | 5922/26311 [1:46:41<5:05:18,  1.11it/s, loss=3.1190]
Training:  23%|██▎       | 5922/26311 [1:46:42<5:05:18,  1.11it/s, loss=3.1586]
Training:  23%|██▎       | 5923/26311 [1:46:42<5:02:24,  1.12it/s, loss=3.1586]
Training:  23%|██▎       | 5923/26311 [1:46:43<5:02:24,  1.12it/s, loss=3.0142]
Training:  23%|██▎       | 5924/26311 [1:46:43<6:17:11,  1.11s/it, loss=3.0142]
Training:  23%|██▎       | 5924/26311 [1:46:44<6:17:11,  1.11s/it, loss=2.5622]
Training:  23%|██▎       | 5925/26311 [1:46:44<6:03:47,  1.07s/it, loss=2.5622]
Training:  23%|██▎       | 5925/26311 [1:46:46<6:03:47,  1.07s/it, loss=2.3851]
Training:  23%|██▎       | 5926/26311 [1:46:46<6:32:14,  1.15s/it, loss=2.3851]
Training:  23%|██▎       | 5926/26311 [1:46:47<6:32:14,  1.15s/it, loss=3.2473]
Training:  23%|██▎       | 5927/26311 [1:46:47<6:22:11,  1.12s/it, loss=3.2473]
Training:  23%|██▎       | 5927/26311 [1:46:48<6:22:11,  1.12s/it, loss=2.7915]
Training:  23%|██▎       | 5928/26311 [1:46:48<6:04:38,  1.07s/it, loss=2.7915]
Training:  23%|██▎       | 5928/26311 [1:46:49<6:04:38,  1.07s/it, loss=3.5110]
Training:  23%|██▎       | 5929/26311 [1:46:49<6:00:17,  1.06s/it, loss=3.5110]
Training:  23%|██▎       | 5929/26311 [1:46:50<6:00:17,  1.06s/it, loss=3.2481]
Training:  23%|██▎       | 5930/26311 [1:46:50<5:45:26,  1.02s/it, loss=3.2481]
Training:  23%|██▎       | 5930/26311 [1:46:50<5:45:26,  1.02s/it, loss=3.1447]
Training:  23%|██▎       | 5931/26311 [1:46:50<5:15:02,  1.08it/s, loss=3.1447]
Training:  23%|██▎       | 5931/26311 [1:46:51<5:15:02,  1.08it/s, loss=3.3704]
Training:  23%|██▎       | 5932/26311 [1:46:51<5:03:29,  1.12it/s, loss=3.3704]
Training:  23%|██▎       | 5932/26311 [1:46:52<5:03:29,  1.12it/s, loss=3.0464]
Training:  23%|██▎       | 5933/26311 [1:46:52<4:33:52,  1.24it/s, loss=3.0464]
Training:  23%|██▎       | 5933/26311 [1:46:53<4:33:52,  1.24it/s, loss=2.7390]
Training:  23%|██▎       | 5934/26311 [1:46:53<4:50:48,  1.17it/s, loss=2.7390]
Training:  23%|██▎       | 5934/26311 [1:46:54<4:50:48,  1.17it/s, loss=3.3158]
Training:  23%|██▎       | 5935/26311 [1:46:54<5:56:51,  1.05s/it, loss=3.3158]
Training:  23%|██▎       | 5935/26311 [1:46:55<5:56:51,  1.05s/it, loss=3.2158]
Training:  23%|██▎       | 5936/26311 [1:46:55<5:25:17,  1.04it/s, loss=3.2158]
Training:  23%|██▎       | 5936/26311 [1:46:56<5:25:17,  1.04it/s, loss=3.1214]
Training:  23%|██▎       | 5937/26311 [1:46:56<5:15:29,  1.08it/s, loss=3.1214]
Training:  23%|██▎       | 5937/26311 [1:46:57<5:15:29,  1.08it/s, loss=3.7411]
Training:  23%|██▎       | 5938/26311 [1:46:57<4:56:30,  1.15it/s, loss=3.7411]
Training:  23%|██▎       | 5938/26311 [1:46:58<4:56:30,  1.15it/s, loss=3.5221]
Training:  23%|██▎       | 5939/26311 [1:46:58<5:59:20,  1.06s/it, loss=3.5221]
Training:  23%|██▎       | 5939/26311 [1:46:59<5:59:20,  1.06s/it, loss=3.2154]
Training:  23%|██▎       | 5940/26311 [1:46:59<5:21:00,  1.06it/s, loss=3.2154]
Training:  23%|██▎       | 5940/26311 [1:47:00<5:21:00,  1.06it/s, loss=2.8725]
Training:  23%|██▎       | 5941/26311 [1:47:00<5:18:17,  1.07it/s, loss=2.8725]
Training:  23%|██▎       | 5941/26311 [1:47:00<5:18:17,  1.07it/s, loss=3.3155]
Training:  23%|██▎       | 5942/26311 [1:47:00<4:59:12,  1.13it/s, loss=3.3155]
Training:  23%|██▎       | 5942/26311 [1:47:01<4:59:12,  1.13it/s, loss=2.9126]
Training:  23%|██▎       | 5943/26311 [1:47:01<4:36:19,  1.23it/s, loss=2.9126]
Training:  23%|██▎       | 5943/26311 [1:47:02<4:36:19,  1.23it/s, loss=3.0263]
Training:  23%|██▎       | 5944/26311 [1:47:02<4:35:05,  1.23it/s, loss=3.0263]
Training:  23%|██▎       | 5944/26311 [1:47:03<4:35:05,  1.23it/s, loss=3.8188]
Training:  23%|██▎       | 5945/26311 [1:47:03<4:33:00,  1.24it/s, loss=3.8188]
Training:  23%|██▎       | 5945/26311 [1:47:04<4:33:00,  1.24it/s, loss=3.6629]
Training:  23%|██▎       | 5946/26311 [1:47:04<4:35:16,  1.23it/s, loss=3.6629]
Training:  23%|██▎       | 5946/26311 [1:47:04<4:35:16,  1.23it/s, loss=3.0314]
Training:  23%|██▎       | 5947/26311 [1:47:04<4:48:56,  1.17it/s, loss=3.0314]
Training:  23%|██▎       | 5947/26311 [1:47:05<4:48:56,  1.17it/s, loss=2.9440]
Training:  23%|██▎       | 5948/26311 [1:47:05<4:47:14,  1.18it/s, loss=2.9440]
Training:  23%|██▎       | 5948/26311 [1:47:06<4:47:14,  1.18it/s, loss=3.0934]
Training:  23%|██▎       | 5949/26311 [1:47:06<4:53:26,  1.16it/s, loss=3.0934]
Training:  23%|██▎       | 5949/26311 [1:47:07<4:53:26,  1.16it/s, loss=2.7112]
Training:  23%|██▎       | 5950/26311 [1:47:07<5:06:53,  1.11it/s, loss=2.7112]
Training:  23%|██▎       | 5950/26311 [1:47:08<5:06:53,  1.11it/s, loss=2.9782]
Training:  23%|██▎       | 5951/26311 [1:47:08<4:52:30,  1.16it/s, loss=2.9782]
Training:  23%|██▎       | 5951/26311 [1:47:10<4:52:30,  1.16it/s, loss=2.9860]
Training:  23%|██▎       | 5952/26311 [1:47:10<6:48:47,  1.20s/it, loss=2.9860]
Training:  23%|██▎       | 5952/26311 [1:47:11<6:48:47,  1.20s/it, loss=3.3095]
Training:  23%|██▎       | 5953/26311 [1:47:11<6:53:17,  1.22s/it, loss=3.3095]
Training:  23%|██▎       | 5953/26311 [1:47:12<6:53:17,  1.22s/it, loss=2.7555]
Training:  23%|██▎       | 5954/26311 [1:47:12<6:04:01,  1.07s/it, loss=2.7555]
Training:  23%|██▎       | 5954/26311 [1:47:13<6:04:01,  1.07s/it, loss=2.6335]
Training:  23%|██▎       | 5955/26311 [1:47:13<5:50:34,  1.03s/it, loss=2.6335]
Training:  23%|██▎       | 5955/26311 [1:47:14<5:50:34,  1.03s/it, loss=2.7263]
Training:  23%|██▎       | 5956/26311 [1:47:14<6:41:39,  1.18s/it, loss=2.7263]
Training:  23%|██▎       | 5956/26311 [1:47:15<6:41:39,  1.18s/it, loss=2.9482]
Training:  23%|██▎       | 5957/26311 [1:47:15<5:55:32,  1.05s/it, loss=2.9482]
Training:  23%|██▎       | 5957/26311 [1:47:16<5:55:32,  1.05s/it, loss=3.1594]
Training:  23%|██▎       | 5958/26311 [1:47:16<5:28:25,  1.03it/s, loss=3.1594]
Training:  23%|██▎       | 5958/26311 [1:47:17<5:28:25,  1.03it/s, loss=3.0340]
Training:  23%|██▎       | 5959/26311 [1:47:17<5:33:54,  1.02it/s, loss=3.0340]
Training:  23%|██▎       | 5959/26311 [1:47:18<5:33:54,  1.02it/s, loss=2.6854]
Training:  23%|██▎       | 5960/26311 [1:47:18<5:51:55,  1.04s/it, loss=2.6854]
Training:  23%|██▎       | 5960/26311 [1:47:19<5:51:55,  1.04s/it, loss=3.7685]
Training:  23%|██▎       | 5961/26311 [1:47:19<5:19:03,  1.06it/s, loss=3.7685]
Training:  23%|██▎       | 5961/26311 [1:47:20<5:19:03,  1.06it/s, loss=3.6326]
Training:  23%|██▎       | 5962/26311 [1:47:20<5:33:58,  1.02it/s, loss=3.6326]
Training:  23%|██▎       | 5962/26311 [1:47:21<5:33:58,  1.02it/s, loss=2.6090]
Training:  23%|██▎       | 5963/26311 [1:47:21<5:30:53,  1.02it/s, loss=2.6090]
Training:  23%|██▎       | 5963/26311 [1:47:22<5:30:53,  1.02it/s, loss=3.5261]
Training:  23%|██▎       | 5964/26311 [1:47:22<5:37:20,  1.01it/s, loss=3.5261]
Training:  23%|██▎       | 5964/26311 [1:47:23<5:37:20,  1.01it/s, loss=2.9667]
Training:  23%|██▎       | 5965/26311 [1:47:23<5:18:02,  1.07it/s, loss=2.9667]
Training:  23%|██▎       | 5965/26311 [1:47:24<5:18:02,  1.07it/s, loss=3.5876]
Training:  23%|██▎       | 5966/26311 [1:47:24<5:43:01,  1.01s/it, loss=3.5876]
Training:  23%|██▎       | 5966/26311 [1:47:25<5:43:01,  1.01s/it, loss=3.7538]
Training:  23%|██▎       | 5967/26311 [1:47:25<5:30:23,  1.03it/s, loss=3.7538]
Training:  23%|██▎       | 5967/26311 [1:47:26<5:30:23,  1.03it/s, loss=3.2647]
Training:  23%|██▎       | 5968/26311 [1:47:26<5:37:01,  1.01it/s, loss=3.2647]
Training:  23%|██▎       | 5968/26311 [1:47:27<5:37:01,  1.01it/s, loss=2.8064]
Training:  23%|██▎       | 5969/26311 [1:47:27<5:16:42,  1.07it/s, loss=2.8064]
Training:  23%|██▎       | 5969/26311 [1:47:27<5:16:42,  1.07it/s, loss=3.0969]
Training:  23%|██▎       | 5970/26311 [1:47:27<4:54:24,  1.15it/s, loss=3.0969]
Training:  23%|██▎       | 5970/26311 [1:47:28<4:54:24,  1.15it/s, loss=3.5524]
Training:  23%|██▎       | 5971/26311 [1:47:28<4:44:44,  1.19it/s, loss=3.5524]
Training:  23%|██▎       | 5971/26311 [1:47:29<4:44:44,  1.19it/s, loss=3.4193]
Training:  23%|██▎       | 5972/26311 [1:47:29<4:39:39,  1.21it/s, loss=3.4193]
Training:  23%|██▎       | 5972/26311 [1:47:30<4:39:39,  1.21it/s, loss=3.1340]
Training:  23%|██▎       | 5973/26311 [1:47:30<4:58:32,  1.14it/s, loss=3.1340]
Training:  23%|██▎       | 5973/26311 [1:47:31<4:58:32,  1.14it/s, loss=2.7495]
Training:  23%|██▎       | 5974/26311 [1:47:31<5:22:25,  1.05it/s, loss=2.7495]
Training:  23%|██▎       | 5974/26311 [1:47:32<5:22:25,  1.05it/s, loss=2.8163]
Training:  23%|██▎       | 5975/26311 [1:47:32<5:35:45,  1.01it/s, loss=2.8163]
Training:  23%|██▎       | 5975/26311 [1:47:33<5:35:45,  1.01it/s, loss=3.5252]
Training:  23%|██▎       | 5976/26311 [1:47:33<4:56:14,  1.14it/s, loss=3.5252]
Training:  23%|██▎       | 5976/26311 [1:47:33<4:56:14,  1.14it/s, loss=2.6448]
Training:  23%|██▎       | 5977/26311 [1:47:33<4:37:24,  1.22it/s, loss=2.6448]
Training:  23%|██▎       | 5977/26311 [1:47:35<4:37:24,  1.22it/s, loss=3.1305]
Training:  23%|██▎       | 5978/26311 [1:47:35<5:07:13,  1.10it/s, loss=3.1305]
Training:  23%|██▎       | 5978/26311 [1:47:35<5:07:13,  1.10it/s, loss=3.3055]
Training:  23%|██▎       | 5979/26311 [1:47:35<5:07:48,  1.10it/s, loss=3.3055]
Training:  23%|██▎       | 5979/26311 [1:47:36<5:07:48,  1.10it/s, loss=3.5086]
Training:  23%|██▎       | 5980/26311 [1:47:36<4:45:07,  1.19it/s, loss=3.5086]
Training:  23%|██▎       | 5980/26311 [1:47:37<4:45:07,  1.19it/s, loss=2.4107]
Training:  23%|██▎       | 5981/26311 [1:47:37<5:17:52,  1.07it/s, loss=2.4107]
Training:  23%|██▎       | 5981/26311 [1:47:38<5:17:52,  1.07it/s, loss=3.3985]
Training:  23%|██▎       | 5982/26311 [1:47:38<5:05:28,  1.11it/s, loss=3.3985]
Training:  23%|██▎       | 5982/26311 [1:47:39<5:05:28,  1.11it/s, loss=3.6148]
Training:  23%|██▎       | 5983/26311 [1:47:39<4:59:49,  1.13it/s, loss=3.6148]
Training:  23%|██▎       | 5983/26311 [1:47:40<4:59:49,  1.13it/s, loss=2.8676]
Training:  23%|██▎       | 5984/26311 [1:47:40<5:30:05,  1.03it/s, loss=2.8676]
Training:  23%|██▎       | 5984/26311 [1:47:41<5:30:05,  1.03it/s, loss=2.8328]
Training:  23%|██▎       | 5985/26311 [1:47:41<5:15:32,  1.07it/s, loss=2.8328]
Training:  23%|██▎       | 5985/26311 [1:47:42<5:15:32,  1.07it/s, loss=3.3081]
Training:  23%|██▎       | 5986/26311 [1:47:42<5:01:13,  1.12it/s, loss=3.3081]
Training:  23%|██▎       | 5986/26311 [1:47:43<5:01:13,  1.12it/s, loss=2.8225]
Training:  23%|██▎       | 5987/26311 [1:47:43<5:02:41,  1.12it/s, loss=2.8225]
Training:  23%|██▎       | 5987/26311 [1:47:44<5:02:41,  1.12it/s, loss=3.2296]
Training:  23%|██▎       | 5988/26311 [1:47:44<5:32:57,  1.02it/s, loss=3.2296]
Training:  23%|██▎       | 5988/26311 [1:47:45<5:32:57,  1.02it/s, loss=3.2564]
Training:  23%|██▎       | 5989/26311 [1:47:45<5:05:43,  1.11it/s, loss=3.2564]
Training:  23%|██▎       | 5989/26311 [1:47:46<5:05:43,  1.11it/s, loss=2.9782]
Training:  23%|██▎       | 5990/26311 [1:47:46<5:19:50,  1.06it/s, loss=2.9782]
Training:  23%|██▎       | 5990/26311 [1:47:47<5:19:50,  1.06it/s, loss=3.1082]
Training:  23%|██▎       | 5991/26311 [1:47:47<6:06:01,  1.08s/it, loss=3.1082]
Training:  23%|██▎       | 5991/26311 [1:47:48<6:06:01,  1.08s/it, loss=3.3620]
Training:  23%|██▎       | 5992/26311 [1:47:48<5:55:59,  1.05s/it, loss=3.3620]
Training:  23%|██▎       | 5992/26311 [1:47:50<5:55:59,  1.05s/it, loss=2.5909]
Training:  23%|██▎       | 5993/26311 [1:47:50<6:41:27,  1.19s/it, loss=2.5909]
Training:  23%|██▎       | 5993/26311 [1:47:51<6:41:27,  1.19s/it, loss=3.3889]
Training:  23%|██▎       | 5994/26311 [1:47:51<6:25:13,  1.14s/it, loss=3.3889]
Training:  23%|██▎       | 5994/26311 [1:47:51<6:25:13,  1.14s/it, loss=3.1307]
Training:  23%|██▎       | 5995/26311 [1:47:51<5:54:47,  1.05s/it, loss=3.1307]
Training:  23%|██▎       | 5995/26311 [1:47:52<5:54:47,  1.05s/it, loss=3.1228]
Training:  23%|██▎       | 5996/26311 [1:47:52<5:28:18,  1.03it/s, loss=3.1228]
Training:  23%|██▎       | 5996/26311 [1:47:53<5:28:18,  1.03it/s, loss=3.2681]
Training:  23%|██▎       | 5997/26311 [1:47:53<5:02:08,  1.12it/s, loss=3.2681]
Training:  23%|██▎       | 5997/26311 [1:47:54<5:02:08,  1.12it/s, loss=3.0431]
Training:  23%|██▎       | 5998/26311 [1:47:54<5:06:05,  1.11it/s, loss=3.0431]
Training:  23%|██▎       | 5998/26311 [1:47:55<5:06:05,  1.11it/s, loss=3.0972]
Training:  23%|██▎       | 5999/26311 [1:47:55<6:14:28,  1.11s/it, loss=3.0972]
Training:  23%|██▎       | 5999/26311 [1:47:56<6:14:28,  1.11s/it, loss=2.9104]
Training:  23%|██▎       | 6000/26311 [1:47:56<5:54:55,  1.05s/it, loss=2.9104]
Training:  23%|██▎       | 6000/26311 [1:47:57<5:54:55,  1.05s/it, loss=2.8306]
Training:  23%|██▎       | 6001/26311 [1:47:57<5:42:21,  1.01s/it, loss=2.8306]
Training:  23%|██▎       | 6001/26311 [1:47:58<5:42:21,  1.01s/it, loss=3.0820]
Training:  23%|██▎       | 6002/26311 [1:47:58<5:12:37,  1.08it/s, loss=3.0820]
Training:  23%|██▎       | 6002/26311 [1:47:59<5:12:37,  1.08it/s, loss=3.1657]
Training:  23%|██▎       | 6003/26311 [1:47:59<4:55:48,  1.14it/s, loss=3.1657]
Training:  23%|██▎       | 6003/26311 [1:48:00<4:55:48,  1.14it/s, loss=3.2590]
Training:  23%|██▎       | 6004/26311 [1:48:00<4:49:08,  1.17it/s, loss=3.2590]
Training:  23%|██▎       | 6004/26311 [1:48:01<4:49:08,  1.17it/s, loss=2.7398]
Training:  23%|██▎       | 6005/26311 [1:48:01<5:14:54,  1.07it/s, loss=2.7398]
Training:  23%|██▎       | 6005/26311 [1:48:01<5:14:54,  1.07it/s, loss=3.3682]
Training:  23%|██▎       | 6006/26311 [1:48:01<4:58:15,  1.13it/s, loss=3.3682]
Training:  23%|██▎       | 6006/26311 [1:48:02<4:58:15,  1.13it/s, loss=3.1321]
Training:  23%|██▎       | 6007/26311 [1:48:02<4:36:54,  1.22it/s, loss=3.1321]
Training:  23%|██▎       | 6007/26311 [1:48:03<4:36:54,  1.22it/s, loss=3.2077]
Training:  23%|██▎       | 6008/26311 [1:48:03<4:23:36,  1.28it/s, loss=3.2077]
Training:  23%|██▎       | 6008/26311 [1:48:04<4:23:36,  1.28it/s, loss=3.5843]
Training:  23%|██▎       | 6009/26311 [1:48:04<4:36:06,  1.23it/s, loss=3.5843]
Training:  23%|██▎       | 6009/26311 [1:48:04<4:36:06,  1.23it/s, loss=2.8404]
Training:  23%|██▎       | 6010/26311 [1:48:04<4:28:22,  1.26it/s, loss=2.8404]
Training:  23%|██▎       | 6010/26311 [1:48:05<4:28:22,  1.26it/s, loss=2.9512]
Training:  23%|██▎       | 6011/26311 [1:48:05<4:08:39,  1.36it/s, loss=2.9512]
Training:  23%|██▎       | 6011/26311 [1:48:06<4:08:39,  1.36it/s, loss=2.9659]
Training:  23%|██▎       | 6012/26311 [1:48:06<4:40:48,  1.20it/s, loss=2.9659]
Training:  23%|██▎       | 6012/26311 [1:48:07<4:40:48,  1.20it/s, loss=3.4385]
Training:  23%|██▎       | 6013/26311 [1:48:07<4:48:27,  1.17it/s, loss=3.4385]
Training:  23%|██▎       | 6013/26311 [1:48:08<4:48:27,  1.17it/s, loss=3.3339]
Training:  23%|██▎       | 6014/26311 [1:48:08<4:57:26,  1.14it/s, loss=3.3339]
Training:  23%|██▎       | 6014/26311 [1:48:09<4:57:26,  1.14it/s, loss=2.7438]
Training:  23%|██▎       | 6015/26311 [1:48:09<5:20:03,  1.06it/s, loss=2.7438]
Training:  23%|██▎       | 6015/26311 [1:48:10<5:20:03,  1.06it/s, loss=3.0573]
Training:  23%|██▎       | 6016/26311 [1:48:10<6:16:25,  1.11s/it, loss=3.0573]
Training:  23%|██▎       | 6016/26311 [1:48:12<6:16:25,  1.11s/it, loss=3.3323]
Training:  23%|██▎       | 6017/26311 [1:48:12<6:50:53,  1.21s/it, loss=3.3323]
Training:  23%|██▎       | 6017/26311 [1:48:13<6:50:53,  1.21s/it, loss=3.5987]
Training:  23%|██▎       | 6018/26311 [1:48:13<6:14:08,  1.11s/it, loss=3.5987]
Training:  23%|██▎       | 6018/26311 [1:48:14<6:14:08,  1.11s/it, loss=3.1493]
Training:  23%|██▎       | 6019/26311 [1:48:14<6:37:50,  1.18s/it, loss=3.1493]
Training:  23%|██▎       | 6019/26311 [1:48:15<6:37:50,  1.18s/it, loss=2.9443]
Training:  23%|██▎       | 6020/26311 [1:48:15<5:47:43,  1.03s/it, loss=2.9443]
Training:  23%|██▎       | 6020/26311 [1:48:16<5:47:43,  1.03s/it, loss=2.9028]
Training:  23%|██▎       | 6021/26311 [1:48:16<5:33:46,  1.01it/s, loss=2.9028]
Training:  23%|██▎       | 6021/26311 [1:48:17<5:33:46,  1.01it/s, loss=3.1749]
Training:  23%|██▎       | 6022/26311 [1:48:17<5:26:16,  1.04it/s, loss=3.1749]
Training:  23%|██▎       | 6022/26311 [1:48:18<5:26:16,  1.04it/s, loss=3.5329]
Training:  23%|██▎       | 6023/26311 [1:48:18<5:46:31,  1.02s/it, loss=3.5329]
Training:  23%|██▎       | 6023/26311 [1:48:19<5:46:31,  1.02s/it, loss=3.2573]
Training:  23%|██▎       | 6024/26311 [1:48:19<5:34:22,  1.01it/s, loss=3.2573]
Training:  23%|██▎       | 6024/26311 [1:48:20<5:34:22,  1.01it/s, loss=3.5456]
Training:  23%|██▎       | 6025/26311 [1:48:20<5:19:24,  1.06it/s, loss=3.5456]
Training:  23%|██▎       | 6025/26311 [1:48:20<5:19:24,  1.06it/s, loss=3.0107]
Training:  23%|██▎       | 6026/26311 [1:48:20<5:11:05,  1.09it/s, loss=3.0107]
Training:  23%|██▎       | 6026/26311 [1:48:22<5:11:05,  1.09it/s, loss=2.5057]
Training:  23%|██▎       | 6027/26311 [1:48:22<5:49:58,  1.04s/it, loss=2.5057]
Training:  23%|██▎       | 6027/26311 [1:48:23<5:49:58,  1.04s/it, loss=2.9545]
Training:  23%|██▎       | 6028/26311 [1:48:23<5:32:10,  1.02it/s, loss=2.9545]
Training:  23%|██▎       | 6028/26311 [1:48:23<5:32:10,  1.02it/s, loss=3.3152]
Training:  23%|██▎       | 6029/26311 [1:48:23<5:12:10,  1.08it/s, loss=3.3152]
Training:  23%|██▎       | 6029/26311 [1:48:25<5:12:10,  1.08it/s, loss=3.3502]
Training:  23%|██▎       | 6030/26311 [1:48:25<5:57:08,  1.06s/it, loss=3.3502]
Training:  23%|██▎       | 6030/26311 [1:48:25<5:57:08,  1.06s/it, loss=3.2732]
Training:  23%|██▎       | 6031/26311 [1:48:25<5:29:39,  1.03it/s, loss=3.2732]
Training:  23%|██▎       | 6031/26311 [1:48:27<5:29:39,  1.03it/s, loss=2.9738]
Training:  23%|██▎       | 6032/26311 [1:48:27<5:50:01,  1.04s/it, loss=2.9738]
Training:  23%|██▎       | 6032/26311 [1:48:28<5:50:01,  1.04s/it, loss=2.8069]
Training:  23%|██▎       | 6033/26311 [1:48:28<5:42:48,  1.01s/it, loss=2.8069]
Training:  23%|██▎       | 6033/26311 [1:48:29<5:42:48,  1.01s/it, loss=3.2946]
Training:  23%|██▎       | 6034/26311 [1:48:29<6:18:57,  1.12s/it, loss=3.2946]
Training:  23%|██▎       | 6034/26311 [1:48:30<6:18:57,  1.12s/it, loss=2.9175]
Training:  23%|██▎       | 6035/26311 [1:48:30<5:49:44,  1.03s/it, loss=2.9175]
Training:  23%|██▎       | 6035/26311 [1:48:31<5:49:44,  1.03s/it, loss=3.5114]
Training:  23%|██▎       | 6036/26311 [1:48:31<6:22:13,  1.13s/it, loss=3.5114]
Training:  23%|██▎       | 6036/26311 [1:48:32<6:22:13,  1.13s/it, loss=3.2028]
Training:  23%|██▎       | 6037/26311 [1:48:32<6:03:02,  1.07s/it, loss=3.2028]
Training:  23%|██▎       | 6037/26311 [1:48:33<6:03:02,  1.07s/it, loss=3.3240]
Training:  23%|██▎       | 6038/26311 [1:48:33<5:25:11,  1.04it/s, loss=3.3240]
Training:  23%|██▎       | 6038/26311 [1:48:35<5:25:11,  1.04it/s, loss=2.7988]
Training:  23%|██▎       | 6039/26311 [1:48:35<7:24:15,  1.31s/it, loss=2.7988]
Training:  23%|██▎       | 6039/26311 [1:48:36<7:24:15,  1.31s/it, loss=2.9189]
Training:  23%|██▎       | 6040/26311 [1:48:36<6:16:33,  1.11s/it, loss=2.9189]
Training:  23%|██▎       | 6040/26311 [1:48:37<6:16:33,  1.11s/it, loss=3.5684]
Training:  23%|██▎       | 6041/26311 [1:48:37<6:02:41,  1.07s/it, loss=3.5684]
Training:  23%|██▎       | 6041/26311 [1:48:37<6:02:41,  1.07s/it, loss=3.5962]
Training:  23%|██▎       | 6042/26311 [1:48:37<5:39:05,  1.00s/it, loss=3.5962]
Training:  23%|██▎       | 6042/26311 [1:48:38<5:39:05,  1.00s/it, loss=3.0949]
Training:  23%|██▎       | 6043/26311 [1:48:38<5:19:12,  1.06it/s, loss=3.0949]
Training:  23%|██▎       | 6043/26311 [1:48:39<5:19:12,  1.06it/s, loss=2.5086]
Training:  23%|██▎       | 6044/26311 [1:48:39<4:59:07,  1.13it/s, loss=2.5086]
Training:  23%|██▎       | 6044/26311 [1:48:40<4:59:07,  1.13it/s, loss=2.3017]
Training:  23%|██▎       | 6045/26311 [1:48:40<4:51:20,  1.16it/s, loss=2.3017]
Training:  23%|██▎       | 6045/26311 [1:48:41<4:51:20,  1.16it/s, loss=3.3912]
Training:  23%|██▎       | 6046/26311 [1:48:41<4:38:47,  1.21it/s, loss=3.3912]
Training:  23%|██▎       | 6046/26311 [1:48:42<4:38:47,  1.21it/s, loss=3.1809]
Training:  23%|██▎       | 6047/26311 [1:48:42<4:52:42,  1.15it/s, loss=3.1809]
Training:  23%|██▎       | 6047/26311 [1:48:42<4:52:42,  1.15it/s, loss=3.3302]
Training:  23%|██▎       | 6048/26311 [1:48:42<4:56:06,  1.14it/s, loss=3.3302]
Training:  23%|██▎       | 6048/26311 [1:48:43<4:56:06,  1.14it/s, loss=2.9483]
Training:  23%|██▎       | 6049/26311 [1:48:43<4:57:03,  1.14it/s, loss=2.9483]
Training:  23%|██▎       | 6049/26311 [1:48:44<4:57:03,  1.14it/s, loss=2.8743]
Training:  23%|██▎       | 6050/26311 [1:48:44<4:46:11,  1.18it/s, loss=2.8743]
Training:  23%|██▎       | 6050/26311 [1:48:45<4:46:11,  1.18it/s, loss=3.6353]
Training:  23%|██▎       | 6051/26311 [1:48:45<4:43:27,  1.19it/s, loss=3.6353]
Training:  23%|██▎       | 6051/26311 [1:48:46<4:43:27,  1.19it/s, loss=3.5558]
Training:  23%|██▎       | 6052/26311 [1:48:46<5:18:07,  1.06it/s, loss=3.5558]
Training:  23%|██▎       | 6052/26311 [1:48:47<5:18:07,  1.06it/s, loss=3.3139]
Training:  23%|██▎       | 6053/26311 [1:48:47<5:33:36,  1.01it/s, loss=3.3139]
Training:  23%|██▎       | 6053/26311 [1:48:48<5:33:36,  1.01it/s, loss=2.5612]
Training:  23%|██▎       | 6054/26311 [1:48:48<5:51:57,  1.04s/it, loss=2.5612]
Training:  23%|██▎       | 6054/26311 [1:48:49<5:51:57,  1.04s/it, loss=3.0430]
Training:  23%|██▎       | 6055/26311 [1:48:49<5:37:04,  1.00it/s, loss=3.0430]
Training:  23%|██▎       | 6055/26311 [1:48:50<5:37:04,  1.00it/s, loss=2.9895]
Training:  23%|██▎       | 6056/26311 [1:48:50<6:01:51,  1.07s/it, loss=2.9895]
Training:  23%|██▎       | 6056/26311 [1:48:52<6:01:51,  1.07s/it, loss=2.9816]
Training:  23%|██▎       | 6057/26311 [1:48:52<6:30:52,  1.16s/it, loss=2.9816]
Training:  23%|██▎       | 6057/26311 [1:48:53<6:30:52,  1.16s/it, loss=2.6604]
Training:  23%|██▎       | 6058/26311 [1:48:53<6:28:11,  1.15s/it, loss=2.6604]
Training:  23%|██▎       | 6058/26311 [1:48:54<6:28:11,  1.15s/it, loss=3.3078]
Training:  23%|██▎       | 6059/26311 [1:48:54<5:44:27,  1.02s/it, loss=3.3078]
Training:  23%|██▎       | 6059/26311 [1:48:55<5:44:27,  1.02s/it, loss=2.4503]
Training:  23%|██▎       | 6060/26311 [1:48:55<6:05:42,  1.08s/it, loss=2.4503]
Training:  23%|██▎       | 6060/26311 [1:48:56<6:05:42,  1.08s/it, loss=3.0659]
Training:  23%|██▎       | 6061/26311 [1:48:56<6:23:32,  1.14s/it, loss=3.0659]
Training:  23%|██▎       | 6061/26311 [1:48:57<6:23:32,  1.14s/it, loss=2.6653]
Training:  23%|██▎       | 6062/26311 [1:48:57<5:43:43,  1.02s/it, loss=2.6653]
Training:  23%|██▎       | 6062/26311 [1:48:58<5:43:43,  1.02s/it, loss=2.9765]
Training:  23%|██▎       | 6063/26311 [1:48:58<5:32:26,  1.02it/s, loss=2.9765]
Training:  23%|██▎       | 6063/26311 [1:48:58<5:32:26,  1.02it/s, loss=2.9272]
Training:  23%|██▎       | 6064/26311 [1:48:58<4:59:17,  1.13it/s, loss=2.9272]
Training:  23%|██▎       | 6064/26311 [1:48:59<4:59:17,  1.13it/s, loss=3.7932]
Training:  23%|██▎       | 6065/26311 [1:48:59<4:46:11,  1.18it/s, loss=3.7932]
Training:  23%|██▎       | 6065/26311 [1:49:00<4:46:11,  1.18it/s, loss=3.0304]
Training:  23%|██▎       | 6066/26311 [1:49:00<5:04:00,  1.11it/s, loss=3.0304]
Training:  23%|██▎       | 6066/26311 [1:49:01<5:04:00,  1.11it/s, loss=3.0886]
Training:  23%|██▎       | 6067/26311 [1:49:01<4:58:52,  1.13it/s, loss=3.0886]
Training:  23%|██▎       | 6067/26311 [1:49:02<4:58:52,  1.13it/s, loss=3.0585]
Training:  23%|██▎       | 6068/26311 [1:49:02<5:01:30,  1.12it/s, loss=3.0585]
Training:  23%|██▎       | 6068/26311 [1:49:04<5:01:30,  1.12it/s, loss=3.1150]
Training:  23%|██▎       | 6069/26311 [1:49:04<6:32:52,  1.16s/it, loss=3.1150]
Training:  23%|██▎       | 6069/26311 [1:49:05<6:32:52,  1.16s/it, loss=3.2321]
Training:  23%|██▎       | 6070/26311 [1:49:05<6:10:17,  1.10s/it, loss=3.2321]
Training:  23%|██▎       | 6070/26311 [1:49:06<6:10:17,  1.10s/it, loss=3.0869]
Training:  23%|██▎       | 6071/26311 [1:49:06<7:09:41,  1.27s/it, loss=3.0869]
Training:  23%|██▎       | 6071/26311 [1:49:07<7:09:41,  1.27s/it, loss=3.4852]
Training:  23%|██▎       | 6072/26311 [1:49:07<6:32:21,  1.16s/it, loss=3.4852]
Training:  23%|██▎       | 6072/26311 [1:49:08<6:32:21,  1.16s/it, loss=2.4574]
Training:  23%|██▎       | 6073/26311 [1:49:08<5:47:23,  1.03s/it, loss=2.4574]
Training:  23%|██▎       | 6073/26311 [1:49:09<5:47:23,  1.03s/it, loss=3.4631]
Training:  23%|██▎       | 6074/26311 [1:49:09<5:46:55,  1.03s/it, loss=3.4631]
Training:  23%|██▎       | 6074/26311 [1:49:10<5:46:55,  1.03s/it, loss=2.5355]
Training:  23%|██▎       | 6075/26311 [1:49:10<5:38:07,  1.00s/it, loss=2.5355]
Training:  23%|██▎       | 6075/26311 [1:49:11<5:38:07,  1.00s/it, loss=3.5801]
Training:  23%|██▎       | 6076/26311 [1:49:11<5:24:20,  1.04it/s, loss=3.5801]
Training:  23%|██▎       | 6076/26311 [1:49:12<5:24:20,  1.04it/s, loss=2.6922]
Training:  23%|██▎       | 6077/26311 [1:49:12<5:38:36,  1.00s/it, loss=2.6922]
Training:  23%|██▎       | 6077/26311 [1:49:13<5:38:36,  1.00s/it, loss=3.1972]
Training:  23%|██▎       | 6078/26311 [1:49:13<5:05:28,  1.10it/s, loss=3.1972]
Training:  23%|██▎       | 6078/26311 [1:49:14<5:05:28,  1.10it/s, loss=3.4072]
Training:  23%|██▎       | 6079/26311 [1:49:14<5:14:49,  1.07it/s, loss=3.4072]
Training:  23%|██▎       | 6079/26311 [1:49:15<5:14:49,  1.07it/s, loss=3.1493]
Training:  23%|██▎       | 6080/26311 [1:49:15<5:47:44,  1.03s/it, loss=3.1493]
Training:  23%|██▎       | 6080/26311 [1:49:16<5:47:44,  1.03s/it, loss=2.8351]
Training:  23%|██▎       | 6081/26311 [1:49:16<5:06:01,  1.10it/s, loss=2.8351]
Training:  23%|██▎       | 6081/26311 [1:49:17<5:06:01,  1.10it/s, loss=2.9031]
Training:  23%|██▎       | 6082/26311 [1:49:17<5:36:31,  1.00it/s, loss=2.9031]
Training:  23%|██▎       | 6082/26311 [1:49:18<5:36:31,  1.00it/s, loss=2.7779]
Training:  23%|██▎       | 6083/26311 [1:49:18<5:20:14,  1.05it/s, loss=2.7779]
Training:  23%|██▎       | 6083/26311 [1:49:18<5:20:14,  1.05it/s, loss=2.7589]
Training:  23%|██▎       | 6084/26311 [1:49:18<5:04:02,  1.11it/s, loss=2.7589]
Training:  23%|██▎       | 6084/26311 [1:49:20<5:04:02,  1.11it/s, loss=2.8804]
Training:  23%|██▎       | 6085/26311 [1:49:20<5:36:32,  1.00it/s, loss=2.8804]
Training:  23%|██▎       | 6085/26311 [1:49:20<5:36:32,  1.00it/s, loss=3.4364]
Training:  23%|██▎       | 6086/26311 [1:49:20<5:20:51,  1.05it/s, loss=3.4364]
Training:  23%|██▎       | 6086/26311 [1:49:22<5:20:51,  1.05it/s, loss=2.9088]
Training:  23%|██▎       | 6087/26311 [1:49:22<5:41:02,  1.01s/it, loss=2.9088]
Training:  23%|██▎       | 6087/26311 [1:49:22<5:41:02,  1.01s/it, loss=3.4852]
Training:  23%|██▎       | 6088/26311 [1:49:22<5:10:01,  1.09it/s, loss=3.4852]
Training:  23%|██▎       | 6088/26311 [1:49:25<5:10:01,  1.09it/s, loss=2.9042]
Training:  23%|██▎       | 6089/26311 [1:49:25<7:44:54,  1.38s/it, loss=2.9042]
Training:  23%|██▎       | 6089/26311 [1:49:26<7:44:54,  1.38s/it, loss=3.4728]
Training:  23%|██▎       | 6090/26311 [1:49:26<7:02:17,  1.25s/it, loss=3.4728]
Training:  23%|██▎       | 6090/26311 [1:49:27<7:02:17,  1.25s/it, loss=3.0723]
Training:  23%|██▎       | 6091/26311 [1:49:27<6:16:40,  1.12s/it, loss=3.0723]
Training:  23%|██▎       | 6091/26311 [1:49:28<6:16:40,  1.12s/it, loss=2.1874]
Training:  23%|██▎       | 6092/26311 [1:49:28<6:44:15,  1.20s/it, loss=2.1874]
Training:  23%|██▎       | 6092/26311 [1:49:29<6:44:15,  1.20s/it, loss=3.3654]
Training:  23%|██▎       | 6093/26311 [1:49:29<6:05:46,  1.09s/it, loss=3.3654]
Training:  23%|██▎       | 6093/26311 [1:49:30<6:05:46,  1.09s/it, loss=2.8560]
Training:  23%|██▎       | 6094/26311 [1:49:30<5:55:37,  1.06s/it, loss=2.8560]
Training:  23%|██▎       | 6094/26311 [1:49:32<5:55:37,  1.06s/it, loss=3.0325]
Training:  23%|██▎       | 6095/26311 [1:49:32<8:47:05,  1.56s/it, loss=3.0325]
Training:  23%|██▎       | 6095/26311 [1:49:34<8:47:05,  1.56s/it, loss=3.3743]
Training:  23%|██▎       | 6096/26311 [1:49:34<8:05:10,  1.44s/it, loss=3.3743]
Training:  23%|██▎       | 6096/26311 [1:49:35<8:05:10,  1.44s/it, loss=2.6707]
Training:  23%|██▎       | 6097/26311 [1:49:35<7:31:28,  1.34s/it, loss=2.6707]
Training:  23%|██▎       | 6097/26311 [1:49:36<7:31:28,  1.34s/it, loss=2.5969]
Training:  23%|██▎       | 6098/26311 [1:49:36<6:52:30,  1.22s/it, loss=2.5969]
Training:  23%|██▎       | 6098/26311 [1:49:37<6:52:30,  1.22s/it, loss=3.2910]
Training:  23%|██▎       | 6099/26311 [1:49:37<7:07:57,  1.27s/it, loss=3.2910]
Training:  23%|██▎       | 6099/26311 [1:49:38<7:07:57,  1.27s/it, loss=3.0749]
Training:  23%|██▎       | 6100/26311 [1:49:38<7:00:21,  1.25s/it, loss=3.0749]
Training:  23%|██▎       | 6100/26311 [1:49:39<7:00:21,  1.25s/it, loss=3.1497]
Training:  23%|██▎       | 6101/26311 [1:49:39<6:25:09,  1.14s/it, loss=3.1497]
Training:  23%|██▎       | 6101/26311 [1:49:40<6:25:09,  1.14s/it, loss=3.2837]
Training:  23%|██▎       | 6102/26311 [1:49:40<5:54:36,  1.05s/it, loss=3.2837]
Training:  23%|██▎       | 6102/26311 [1:49:41<5:54:36,  1.05s/it, loss=3.6677]
Training:  23%|██▎       | 6103/26311 [1:49:41<5:33:35,  1.01it/s, loss=3.6677]
Training:  23%|██▎       | 6103/26311 [1:49:42<5:33:35,  1.01it/s, loss=2.8789]
Training:  23%|██▎       | 6104/26311 [1:49:42<5:23:27,  1.04it/s, loss=2.8789]
Training:  23%|██▎       | 6104/26311 [1:49:43<5:23:27,  1.04it/s, loss=2.9158]
Training:  23%|██▎       | 6105/26311 [1:49:43<5:44:12,  1.02s/it, loss=2.9158]
Training:  23%|██▎       | 6105/26311 [1:49:44<5:44:12,  1.02s/it, loss=3.4234]
Training:  23%|██▎       | 6106/26311 [1:49:44<5:14:13,  1.07it/s, loss=3.4234]
Training:  23%|██▎       | 6106/26311 [1:49:44<5:14:13,  1.07it/s, loss=3.1384]
Training:  23%|██▎       | 6107/26311 [1:49:44<5:01:50,  1.12it/s, loss=3.1384]
Training:  23%|██▎       | 6107/26311 [1:49:46<5:01:50,  1.12it/s, loss=3.2259]
Training:  23%|██▎       | 6108/26311 [1:49:46<5:55:02,  1.05s/it, loss=3.2259]
Training:  23%|██▎       | 6108/26311 [1:49:47<5:55:02,  1.05s/it, loss=3.5233]
Training:  23%|██▎       | 6109/26311 [1:49:47<5:52:39,  1.05s/it, loss=3.5233]
Training:  23%|██▎       | 6109/26311 [1:49:48<5:52:39,  1.05s/it, loss=3.2077]
Training:  23%|██▎       | 6110/26311 [1:49:48<5:46:45,  1.03s/it, loss=3.2077]
Training:  23%|██▎       | 6110/26311 [1:49:49<5:46:45,  1.03s/it, loss=2.7559]
Training:  23%|██▎       | 6111/26311 [1:49:49<5:27:10,  1.03it/s, loss=2.7559]
Training:  23%|██▎       | 6111/26311 [1:49:50<5:27:10,  1.03it/s, loss=2.8837]
Training:  23%|██▎       | 6112/26311 [1:49:50<5:24:55,  1.04it/s, loss=2.8837]
Training:  23%|██▎       | 6112/26311 [1:49:50<5:24:55,  1.04it/s, loss=3.3894]
Training:  23%|██▎       | 6113/26311 [1:49:50<4:53:31,  1.15it/s, loss=3.3894]
Training:  23%|██▎       | 6113/26311 [1:49:51<4:53:31,  1.15it/s, loss=3.0737]
Training:  23%|██▎       | 6114/26311 [1:49:51<5:11:45,  1.08it/s, loss=3.0737]
Training:  23%|██▎       | 6114/26311 [1:49:52<5:11:45,  1.08it/s, loss=2.7288]
Training:  23%|██▎       | 6115/26311 [1:49:52<5:08:27,  1.09it/s, loss=2.7288]
Training:  23%|██▎       | 6115/26311 [1:49:53<5:08:27,  1.09it/s, loss=3.3601]
Training:  23%|██▎       | 6116/26311 [1:49:53<4:56:46,  1.13it/s, loss=3.3601]
Training:  23%|██▎       | 6116/26311 [1:49:54<4:56:46,  1.13it/s, loss=2.8487]
Training:  23%|██▎       | 6117/26311 [1:49:54<5:02:06,  1.11it/s, loss=2.8487]
Training:  23%|██▎       | 6117/26311 [1:49:55<5:02:06,  1.11it/s, loss=2.9547]
Training:  23%|██▎       | 6118/26311 [1:49:55<5:12:43,  1.08it/s, loss=2.9547]
Training:  23%|██▎       | 6118/26311 [1:49:56<5:12:43,  1.08it/s, loss=3.0613]
Training:  23%|██▎       | 6119/26311 [1:49:56<4:44:38,  1.18it/s, loss=3.0613]
Training:  23%|██▎       | 6119/26311 [1:49:57<4:44:38,  1.18it/s, loss=3.0136]
Training:  23%|██▎       | 6120/26311 [1:49:57<5:32:51,  1.01it/s, loss=3.0136]
Training:  23%|██▎       | 6120/26311 [1:49:58<5:32:51,  1.01it/s, loss=2.6797]
Training:  23%|██▎       | 6121/26311 [1:49:58<5:13:47,  1.07it/s, loss=2.6797]
Training:  23%|██▎       | 6121/26311 [1:49:59<5:13:47,  1.07it/s, loss=3.5265]
Training:  23%|██▎       | 6122/26311 [1:49:59<5:21:26,  1.05it/s, loss=3.5265]
Training:  23%|██▎       | 6122/26311 [1:50:00<5:21:26,  1.05it/s, loss=3.6477]
Training:  23%|██▎       | 6123/26311 [1:50:00<6:18:33,  1.13s/it, loss=3.6477]
Training:  23%|██▎       | 6123/26311 [1:50:01<6:18:33,  1.13s/it, loss=3.4062]
Training:  23%|██▎       | 6124/26311 [1:50:01<6:06:44,  1.09s/it, loss=3.4062]
Training:  23%|██▎       | 6124/26311 [1:50:02<6:06:44,  1.09s/it, loss=2.8552]
Training:  23%|██▎       | 6125/26311 [1:50:02<6:05:03,  1.09s/it, loss=2.8552]
Training:  23%|██▎       | 6125/26311 [1:50:04<6:05:03,  1.09s/it, loss=3.1619]
Training:  23%|██▎       | 6126/26311 [1:50:04<6:28:34,  1.16s/it, loss=3.1619]
Training:  23%|██▎       | 6126/26311 [1:50:05<6:28:34,  1.16s/it, loss=2.3340]
Training:  23%|██▎       | 6127/26311 [1:50:05<6:10:58,  1.10s/it, loss=2.3340]
Training:  23%|██▎       | 6127/26311 [1:50:06<6:10:58,  1.10s/it, loss=3.2675]
Training:  23%|██▎       | 6128/26311 [1:50:06<6:04:06,  1.08s/it, loss=3.2675]
Training:  23%|██▎       | 6128/26311 [1:50:07<6:04:06,  1.08s/it, loss=3.0084]
Training:  23%|██▎       | 6129/26311 [1:50:07<5:42:37,  1.02s/it, loss=3.0084]
Training:  23%|██▎       | 6129/26311 [1:50:25<5:42:37,  1.02s/it, loss=3.1648]
Training:  23%|██▎       | 6130/26311 [1:50:25<35:11:45,  6.28s/it, loss=3.1648]
Training:  23%|██▎       | 6130/26311 [1:50:26<35:11:45,  6.28s/it, loss=3.1702]
Training:  23%|██▎       | 6131/26311 [1:50:26<25:51:50,  4.61s/it, loss=3.1702]
Training:  23%|██▎       | 6131/26311 [1:50:27<25:51:50,  4.61s/it, loss=3.2871]
Training:  23%|██▎       | 6132/26311 [1:50:27<19:12:21,  3.43s/it, loss=3.2871]
Training:  23%|██▎       | 6132/26311 [1:50:29<19:12:21,  3.43s/it, loss=3.0314]
Training:  23%|██▎       | 6133/26311 [1:50:29<16:47:08,  2.99s/it, loss=3.0314]
Training:  23%|██▎       | 6133/26311 [1:50:30<16:47:08,  2.99s/it, loss=2.6643]
Training:  23%|██▎       | 6134/26311 [1:50:30<13:26:46,  2.40s/it, loss=2.6643]
Training:  23%|██▎       | 6134/26311 [1:50:31<13:26:46,  2.40s/it, loss=3.1109]
Training:  23%|██▎       | 6135/26311 [1:50:31<11:23:38,  2.03s/it, loss=3.1109]
Training:  23%|██▎       | 6135/26311 [1:50:31<11:23:38,  2.03s/it, loss=2.9111]
Training:  23%|██▎       | 6136/26311 [1:50:31<9:12:07,  1.64s/it, loss=2.9111] 
Training:  23%|██▎       | 6136/26311 [1:50:32<9:12:07,  1.64s/it, loss=3.2256]
Training:  23%|██▎       | 6137/26311 [1:50:32<8:07:11,  1.45s/it, loss=3.2256]
Training:  23%|██▎       | 6137/26311 [1:50:33<8:07:11,  1.45s/it, loss=2.8819]
Training:  23%|██▎       | 6138/26311 [1:50:33<7:19:38,  1.31s/it, loss=2.8819]
Training:  23%|██▎       | 6138/26311 [1:50:34<7:19:38,  1.31s/it, loss=2.9522]
Training:  23%|██▎       | 6139/26311 [1:50:34<6:42:32,  1.20s/it, loss=2.9522]
Training:  23%|██▎       | 6139/26311 [1:50:35<6:42:32,  1.20s/it, loss=2.8215]
Training:  23%|██▎       | 6140/26311 [1:50:35<5:58:26,  1.07s/it, loss=2.8215]
Training:  23%|██▎       | 6140/26311 [1:50:36<5:58:26,  1.07s/it, loss=3.0239]
Training:  23%|██▎       | 6141/26311 [1:50:36<6:00:20,  1.07s/it, loss=3.0239]
Training:  23%|██▎       | 6141/26311 [1:50:37<6:00:20,  1.07s/it, loss=3.6909]
Training:  23%|██▎       | 6142/26311 [1:50:37<5:27:39,  1.03it/s, loss=3.6909]
Training:  23%|██▎       | 6142/26311 [1:50:38<5:27:39,  1.03it/s, loss=2.7476]
Training:  23%|██▎       | 6143/26311 [1:50:38<5:31:58,  1.01it/s, loss=2.7476]
Training:  23%|██▎       | 6143/26311 [1:50:39<5:31:58,  1.01it/s, loss=3.6873]
Training:  23%|██▎       | 6144/26311 [1:50:39<5:08:07,  1.09it/s, loss=3.6873]
Training:  23%|██▎       | 6144/26311 [1:50:39<5:08:07,  1.09it/s, loss=3.2347]
Training:  23%|██▎       | 6145/26311 [1:50:39<4:52:39,  1.15it/s, loss=3.2347]
Training:  23%|██▎       | 6145/26311 [1:50:40<4:52:39,  1.15it/s, loss=2.5022]
Training:  23%|██▎       | 6146/26311 [1:50:40<4:59:11,  1.12it/s, loss=2.5022]
Training:  23%|██▎       | 6146/26311 [1:50:42<4:59:11,  1.12it/s, loss=2.7721]
Training:  23%|██▎       | 6147/26311 [1:50:42<6:45:14,  1.21s/it, loss=2.7721]
Training:  23%|██▎       | 6147/26311 [1:50:43<6:45:14,  1.21s/it, loss=3.5006]
Training:  23%|██▎       | 6148/26311 [1:50:43<6:00:17,  1.07s/it, loss=3.5006]
Training:  23%|██▎       | 6148/26311 [1:50:44<6:00:17,  1.07s/it, loss=3.7264]
Training:  23%|██▎       | 6149/26311 [1:50:44<5:25:00,  1.03it/s, loss=3.7264]
Training:  23%|██▎       | 6149/26311 [1:50:45<5:25:00,  1.03it/s, loss=2.8579]
Training:  23%|██▎       | 6150/26311 [1:50:45<5:03:59,  1.11it/s, loss=2.8579]
Training:  23%|██▎       | 6150/26311 [1:50:46<5:03:59,  1.11it/s, loss=3.5726]
Training:  23%|██▎       | 6151/26311 [1:50:46<6:27:52,  1.15s/it, loss=3.5726]
Training:  23%|██▎       | 6151/26311 [1:50:47<6:27:52,  1.15s/it, loss=2.8374]
Training:  23%|██▎       | 6152/26311 [1:50:47<5:57:47,  1.06s/it, loss=2.8374]
Training:  23%|██▎       | 6152/26311 [1:50:48<5:57:47,  1.06s/it, loss=3.0699]
Training:  23%|██▎       | 6153/26311 [1:50:48<5:33:52,  1.01it/s, loss=3.0699]
Training:  23%|██▎       | 6153/26311 [1:50:49<5:33:52,  1.01it/s, loss=3.6892]
Training:  23%|██▎       | 6154/26311 [1:50:49<5:06:05,  1.10it/s, loss=3.6892]
Training:  23%|██▎       | 6154/26311 [1:50:50<5:06:05,  1.10it/s, loss=2.8323]
Training:  23%|██▎       | 6155/26311 [1:50:50<4:54:53,  1.14it/s, loss=2.8323]
Training:  23%|██▎       | 6155/26311 [1:50:50<4:54:53,  1.14it/s, loss=3.1910]
Training:  23%|██▎       | 6156/26311 [1:50:50<4:40:11,  1.20it/s, loss=3.1910]
Training:  23%|██▎       | 6156/26311 [1:50:51<4:40:11,  1.20it/s, loss=2.8879]
Training:  23%|██▎       | 6157/26311 [1:50:51<4:27:58,  1.25it/s, loss=2.8879]
Training:  23%|██▎       | 6157/26311 [1:50:52<4:27:58,  1.25it/s, loss=2.9017]
Training:  23%|██▎       | 6158/26311 [1:50:52<5:23:54,  1.04it/s, loss=2.9017]
Training:  23%|██▎       | 6158/26311 [1:50:53<5:23:54,  1.04it/s, loss=2.9683]
Training:  23%|██▎       | 6159/26311 [1:50:53<5:15:58,  1.06it/s, loss=2.9683]
Training:  23%|██▎       | 6159/26311 [1:50:54<5:15:58,  1.06it/s, loss=3.5183]
Training:  23%|██▎       | 6160/26311 [1:50:54<5:02:03,  1.11it/s, loss=3.5183]
Training:  23%|██▎       | 6160/26311 [1:50:57<5:02:03,  1.11it/s, loss=2.8074]
Training:  23%|██▎       | 6161/26311 [1:50:57<8:02:09,  1.44s/it, loss=2.8074]
Training:  23%|██▎       | 6161/26311 [1:50:58<8:02:09,  1.44s/it, loss=3.0073]
Training:  23%|██▎       | 6162/26311 [1:50:58<7:34:25,  1.35s/it, loss=3.0073]
Training:  23%|██▎       | 6162/26311 [1:50:59<7:34:25,  1.35s/it, loss=3.5121]
Training:  23%|██▎       | 6163/26311 [1:50:59<6:40:05,  1.19s/it, loss=3.5121]
Training:  23%|██▎       | 6163/26311 [1:51:00<6:40:05,  1.19s/it, loss=3.0530]
Training:  23%|██▎       | 6164/26311 [1:51:00<6:15:26,  1.12s/it, loss=3.0530]
Training:  23%|██▎       | 6164/26311 [1:51:01<6:15:26,  1.12s/it, loss=2.5571]
Training:  23%|██▎       | 6165/26311 [1:51:01<6:21:53,  1.14s/it, loss=2.5571]
Training:  23%|██▎       | 6165/26311 [1:51:02<6:21:53,  1.14s/it, loss=3.2566]
Training:  23%|██▎       | 6166/26311 [1:51:02<5:57:33,  1.06s/it, loss=3.2566]
Training:  23%|██▎       | 6166/26311 [1:51:03<5:57:33,  1.06s/it, loss=3.4457]
Training:  23%|██▎       | 6167/26311 [1:51:03<5:44:53,  1.03s/it, loss=3.4457]
Training:  23%|██▎       | 6167/26311 [1:51:04<5:44:53,  1.03s/it, loss=2.8151]
Training:  23%|██▎       | 6168/26311 [1:51:04<5:49:13,  1.04s/it, loss=2.8151]
Training:  23%|██▎       | 6168/26311 [1:51:05<5:49:13,  1.04s/it, loss=3.1430]
Training:  23%|██▎       | 6169/26311 [1:51:05<5:45:01,  1.03s/it, loss=3.1430]
Training:  23%|██▎       | 6169/26311 [1:51:06<5:45:01,  1.03s/it, loss=3.2230]
Training:  23%|██▎       | 6170/26311 [1:51:06<6:07:52,  1.10s/it, loss=3.2230]
Training:  23%|██▎       | 6170/26311 [1:51:07<6:07:52,  1.10s/it, loss=2.9504]
Training:  23%|██▎       | 6171/26311 [1:51:07<5:40:29,  1.01s/it, loss=2.9504]
Training:  23%|██▎       | 6171/26311 [1:51:08<5:40:29,  1.01s/it, loss=2.6120]
Training:  23%|██▎       | 6172/26311 [1:51:08<5:44:54,  1.03s/it, loss=2.6120]
Training:  23%|██▎       | 6172/26311 [1:51:09<5:44:54,  1.03s/it, loss=3.4189]
Training:  23%|██▎       | 6173/26311 [1:51:09<5:46:14,  1.03s/it, loss=3.4189]
Training:  23%|██▎       | 6173/26311 [1:51:10<5:46:14,  1.03s/it, loss=3.3770]
Training:  23%|██▎       | 6174/26311 [1:51:10<5:19:03,  1.05it/s, loss=3.3770]
Training:  23%|██▎       | 6174/26311 [1:51:11<5:19:03,  1.05it/s, loss=3.5318]
Training:  23%|██▎       | 6175/26311 [1:51:11<5:15:55,  1.06it/s, loss=3.5318]
Training:  23%|██▎       | 6175/26311 [1:51:12<5:15:55,  1.06it/s, loss=3.3789]
Training:  23%|██▎       | 6176/26311 [1:51:12<5:41:32,  1.02s/it, loss=3.3789]
Training:  23%|██▎       | 6176/26311 [1:51:13<5:41:32,  1.02s/it, loss=3.1029]
Training:  23%|██▎       | 6177/26311 [1:51:13<5:36:45,  1.00s/it, loss=3.1029]
Training:  23%|██▎       | 6177/26311 [1:51:14<5:36:45,  1.00s/it, loss=2.9166]
Training:  23%|██▎       | 6178/26311 [1:51:14<5:18:24,  1.05it/s, loss=2.9166]
Training:  23%|██▎       | 6178/26311 [1:51:15<5:18:24,  1.05it/s, loss=3.6561]
Training:  23%|██▎       | 6179/26311 [1:51:15<6:32:31,  1.17s/it, loss=3.6561]
Training:  23%|██▎       | 6179/26311 [1:51:16<6:32:31,  1.17s/it, loss=3.6278]
Training:  23%|██▎       | 6180/26311 [1:51:16<5:58:58,  1.07s/it, loss=3.6278]
Training:  23%|██▎       | 6180/26311 [1:51:18<5:58:58,  1.07s/it, loss=2.8532]
Training:  23%|██▎       | 6181/26311 [1:51:18<7:49:43,  1.40s/it, loss=2.8532]
Training:  23%|██▎       | 6181/26311 [1:51:20<7:49:43,  1.40s/it, loss=2.5233]
Training:  23%|██▎       | 6182/26311 [1:51:20<7:39:27,  1.37s/it, loss=2.5233]
Training:  23%|██▎       | 6182/26311 [1:51:21<7:39:27,  1.37s/it, loss=3.1136]
Training:  23%|██▎       | 6183/26311 [1:51:21<7:01:11,  1.26s/it, loss=3.1136]
Training:  23%|██▎       | 6183/26311 [1:51:22<7:01:11,  1.26s/it, loss=2.7033]
Training:  24%|██▎       | 6184/26311 [1:51:22<6:37:00,  1.18s/it, loss=2.7033]
Training:  24%|██▎       | 6184/26311 [1:51:22<6:37:00,  1.18s/it, loss=3.6923]
Training:  24%|██▎       | 6185/26311 [1:51:22<6:06:38,  1.09s/it, loss=3.6923]
Training:  24%|██▎       | 6185/26311 [1:51:23<6:06:38,  1.09s/it, loss=2.9812]
Training:  24%|██▎       | 6186/26311 [1:51:23<5:43:07,  1.02s/it, loss=2.9812]
Training:  24%|██▎       | 6186/26311 [1:51:24<5:43:07,  1.02s/it, loss=3.0376]
Training:  24%|██▎       | 6187/26311 [1:51:24<5:16:44,  1.06it/s, loss=3.0376]
Training:  24%|██▎       | 6187/26311 [1:51:25<5:16:44,  1.06it/s, loss=3.2568]
Training:  24%|██▎       | 6188/26311 [1:51:25<4:47:18,  1.17it/s, loss=3.2568]
Training:  24%|██▎       | 6188/26311 [1:51:25<4:47:18,  1.17it/s, loss=2.4701]
Training:  24%|██▎       | 6189/26311 [1:51:25<4:28:01,  1.25it/s, loss=2.4701]
Training:  24%|██▎       | 6189/26311 [1:51:26<4:28:01,  1.25it/s, loss=3.2864]
Training:  24%|██▎       | 6190/26311 [1:51:26<4:45:05,  1.18it/s, loss=3.2864]
Training:  24%|██▎       | 6190/26311 [1:51:27<4:45:05,  1.18it/s, loss=3.3931]
Training:  24%|██▎       | 6191/26311 [1:51:27<4:59:08,  1.12it/s, loss=3.3931]
Training:  24%|██▎       | 6191/26311 [1:51:28<4:59:08,  1.12it/s, loss=2.7829]
Training:  24%|██▎       | 6192/26311 [1:51:28<4:49:43,  1.16it/s, loss=2.7829]
Training:  24%|██▎       | 6192/26311 [1:51:29<4:49:43,  1.16it/s, loss=2.9361]
Training:  24%|██▎       | 6193/26311 [1:51:29<5:05:20,  1.10it/s, loss=2.9361]
Training:  24%|██▎       | 6193/26311 [1:51:31<5:05:20,  1.10it/s, loss=3.4174]
Training:  24%|██▎       | 6194/26311 [1:51:31<6:16:57,  1.12s/it, loss=3.4174]
Training:  24%|██▎       | 6194/26311 [1:51:32<6:16:57,  1.12s/it, loss=2.9713]
Training:  24%|██▎       | 6195/26311 [1:51:32<6:23:03,  1.14s/it, loss=2.9713]
Training:  24%|██▎       | 6195/26311 [1:51:33<6:23:03,  1.14s/it, loss=2.9067]
Training:  24%|██▎       | 6196/26311 [1:51:33<5:51:04,  1.05s/it, loss=2.9067]
Training:  24%|██▎       | 6196/26311 [1:51:34<5:51:04,  1.05s/it, loss=3.0988]
Training:  24%|██▎       | 6197/26311 [1:51:34<5:32:29,  1.01it/s, loss=3.0988]
Training:  24%|██▎       | 6197/26311 [1:51:34<5:32:29,  1.01it/s, loss=2.8623]
Training:  24%|██▎       | 6198/26311 [1:51:34<5:06:41,  1.09it/s, loss=2.8623]
Training:  24%|██▎       | 6198/26311 [1:51:38<5:06:41,  1.09it/s, loss=2.8014]
Training:  24%|██▎       | 6199/26311 [1:51:38<9:27:36,  1.69s/it, loss=2.8014]
Training:  24%|██▎       | 6199/26311 [1:51:39<9:27:36,  1.69s/it, loss=2.8634]
Training:  24%|██▎       | 6200/26311 [1:51:39<7:55:04,  1.42s/it, loss=2.8634]
Training:  24%|██▎       | 6200/26311 [1:51:40<7:55:04,  1.42s/it, loss=2.2951]
Training:  24%|██▎       | 6201/26311 [1:51:40<7:01:06,  1.26s/it, loss=2.2951]
Training:  24%|██▎       | 6201/26311 [1:51:40<7:01:06,  1.26s/it, loss=2.8180]
Training:  24%|██▎       | 6202/26311 [1:51:40<6:13:01,  1.11s/it, loss=2.8180]
Training:  24%|██▎       | 6202/26311 [1:51:41<6:13:01,  1.11s/it, loss=3.0196]
Training:  24%|██▎       | 6203/26311 [1:51:41<6:00:20,  1.08s/it, loss=3.0196]
Training:  24%|██▎       | 6203/26311 [1:51:43<6:00:20,  1.08s/it, loss=2.8601]
Training:  24%|██▎       | 6204/26311 [1:51:43<6:18:09,  1.13s/it, loss=2.8601]
Training:  24%|██▎       | 6204/26311 [1:51:44<6:18:09,  1.13s/it, loss=2.9509]
Training:  24%|██▎       | 6205/26311 [1:51:44<6:00:11,  1.07s/it, loss=2.9509]
Training:  24%|██▎       | 6205/26311 [1:51:44<6:00:11,  1.07s/it, loss=3.1111]
Training:  24%|██▎       | 6206/26311 [1:51:44<5:22:32,  1.04it/s, loss=3.1111]
Training:  24%|██▎       | 6206/26311 [1:51:46<5:22:32,  1.04it/s, loss=3.3186]
Training:  24%|██▎       | 6207/26311 [1:51:46<5:59:20,  1.07s/it, loss=3.3186]
Training:  24%|██▎       | 6207/26311 [1:51:46<5:59:20,  1.07s/it, loss=2.8426]
Training:  24%|██▎       | 6208/26311 [1:51:46<5:40:29,  1.02s/it, loss=2.8426]
Training:  24%|██▎       | 6208/26311 [1:51:48<5:40:29,  1.02s/it, loss=2.8435]
Training:  24%|██▎       | 6209/26311 [1:51:48<6:25:20,  1.15s/it, loss=2.8435]
Training:  24%|██▎       | 6209/26311 [1:51:49<6:25:20,  1.15s/it, loss=2.8467]
Training:  24%|██▎       | 6210/26311 [1:51:49<6:49:51,  1.22s/it, loss=2.8467]
Training:  24%|██▎       | 6210/26311 [1:51:50<6:49:51,  1.22s/it, loss=3.1364]
Training:  24%|██▎       | 6211/26311 [1:51:50<6:14:23,  1.12s/it, loss=3.1364]
Training:  24%|██▎       | 6211/26311 [1:51:51<6:14:23,  1.12s/it, loss=2.6607]
Training:  24%|██▎       | 6212/26311 [1:51:51<6:28:16,  1.16s/it, loss=2.6607]
Training:  24%|██▎       | 6212/26311 [1:51:52<6:28:16,  1.16s/it, loss=2.8220]
Training:  24%|██▎       | 6213/26311 [1:51:52<5:44:29,  1.03s/it, loss=2.8220]
Training:  24%|██▎       | 6213/26311 [1:51:53<5:44:29,  1.03s/it, loss=3.2866]
Training:  24%|██▎       | 6214/26311 [1:51:53<5:54:00,  1.06s/it, loss=3.2866]
Training:  24%|██▎       | 6214/26311 [1:51:54<5:54:00,  1.06s/it, loss=3.4648]
Training:  24%|██▎       | 6215/26311 [1:51:54<6:00:34,  1.08s/it, loss=3.4648]
Training:  24%|██▎       | 6215/26311 [1:51:55<6:00:34,  1.08s/it, loss=2.7175]
Training:  24%|██▎       | 6216/26311 [1:51:55<5:55:51,  1.06s/it, loss=2.7175]
Training:  24%|██▎       | 6216/26311 [1:51:57<5:55:51,  1.06s/it, loss=2.7161]
Training:  24%|██▎       | 6217/26311 [1:51:57<6:19:12,  1.13s/it, loss=2.7161]
Training:  24%|██▎       | 6217/26311 [1:51:58<6:19:12,  1.13s/it, loss=2.9231]
Training:  24%|██▎       | 6218/26311 [1:51:58<6:27:44,  1.16s/it, loss=2.9231]
Training:  24%|██▎       | 6218/26311 [1:51:59<6:27:44,  1.16s/it, loss=3.1816]
Training:  24%|██▎       | 6219/26311 [1:51:59<5:44:56,  1.03s/it, loss=3.1816]
Training:  24%|██▎       | 6219/26311 [1:52:00<5:44:56,  1.03s/it, loss=3.1100]
Training:  24%|██▎       | 6220/26311 [1:52:00<5:26:36,  1.03it/s, loss=3.1100]
Training:  24%|██▎       | 6220/26311 [1:52:00<5:26:36,  1.03it/s, loss=3.0114]
Training:  24%|██▎       | 6221/26311 [1:52:00<5:07:13,  1.09it/s, loss=3.0114]
Training:  24%|██▎       | 6221/26311 [1:52:01<5:07:13,  1.09it/s, loss=3.2407]
Training:  24%|██▎       | 6222/26311 [1:52:01<4:47:41,  1.16it/s, loss=3.2407]
Training:  24%|██▎       | 6222/26311 [1:52:02<4:47:41,  1.16it/s, loss=3.2806]
Training:  24%|██▎       | 6223/26311 [1:52:02<4:53:39,  1.14it/s, loss=3.2806]
Training:  24%|██▎       | 6223/26311 [1:52:03<4:53:39,  1.14it/s, loss=2.8732]
Training:  24%|██▎       | 6224/26311 [1:52:03<5:11:13,  1.08it/s, loss=2.8732]
Training:  24%|██▎       | 6224/26311 [1:52:04<5:11:13,  1.08it/s, loss=2.8492]
Training:  24%|██▎       | 6225/26311 [1:52:04<5:06:57,  1.09it/s, loss=2.8492]
Training:  24%|██▎       | 6225/26311 [1:52:05<5:06:57,  1.09it/s, loss=2.4853]
Training:  24%|██▎       | 6226/26311 [1:52:05<5:18:15,  1.05it/s, loss=2.4853]
Training:  24%|██▎       | 6226/26311 [1:52:06<5:18:15,  1.05it/s, loss=2.7380]
Training:  24%|██▎       | 6227/26311 [1:52:06<5:11:56,  1.07it/s, loss=2.7380]
Training:  24%|██▎       | 6227/26311 [1:52:07<5:11:56,  1.07it/s, loss=2.4433]
Training:  24%|██▎       | 6228/26311 [1:52:07<5:07:02,  1.09it/s, loss=2.4433]
Training:  24%|██▎       | 6228/26311 [1:52:08<5:07:02,  1.09it/s, loss=2.7444]
Training:  24%|██▎       | 6229/26311 [1:52:08<5:20:12,  1.05it/s, loss=2.7444]
Training:  24%|██▎       | 6229/26311 [1:52:09<5:20:12,  1.05it/s, loss=3.2435]
Training:  24%|██▎       | 6230/26311 [1:52:09<5:53:22,  1.06s/it, loss=3.2435]
Training:  24%|██▎       | 6230/26311 [1:52:10<5:53:22,  1.06s/it, loss=2.7976]
Training:  24%|██▎       | 6231/26311 [1:52:10<5:45:08,  1.03s/it, loss=2.7976]
Training:  24%|██▎       | 6231/26311 [1:52:11<5:45:08,  1.03s/it, loss=3.5553]
Training:  24%|██▎       | 6232/26311 [1:52:11<5:38:32,  1.01s/it, loss=3.5553]
Training:  24%|██▎       | 6232/26311 [1:52:12<5:38:32,  1.01s/it, loss=2.8626]
Training:  24%|██▎       | 6233/26311 [1:52:12<5:32:16,  1.01it/s, loss=2.8626]
Training:  24%|██▎       | 6233/26311 [1:52:13<5:32:16,  1.01it/s, loss=3.3066]
Training:  24%|██▎       | 6234/26311 [1:52:13<5:04:27,  1.10it/s, loss=3.3066]
Training:  24%|██▎       | 6234/26311 [1:52:14<5:04:27,  1.10it/s, loss=3.2556]
Training:  24%|██▎       | 6235/26311 [1:52:14<5:45:20,  1.03s/it, loss=3.2556]
Training:  24%|██▎       | 6235/26311 [1:52:15<5:45:20,  1.03s/it, loss=3.3477]
Training:  24%|██▎       | 6236/26311 [1:52:15<5:49:51,  1.05s/it, loss=3.3477]
Training:  24%|██▎       | 6236/26311 [1:52:16<5:49:51,  1.05s/it, loss=2.8580]
Training:  24%|██▎       | 6237/26311 [1:52:16<5:25:59,  1.03it/s, loss=2.8580]
Training:  24%|██▎       | 6237/26311 [1:52:17<5:25:59,  1.03it/s, loss=3.1387]
Training:  24%|██▎       | 6238/26311 [1:52:17<5:31:46,  1.01it/s, loss=3.1387]
Training:  24%|██▎       | 6238/26311 [1:52:18<5:31:46,  1.01it/s, loss=2.9152]
Training:  24%|██▎       | 6239/26311 [1:52:18<5:56:28,  1.07s/it, loss=2.9152]
Training:  24%|██▎       | 6239/26311 [1:52:19<5:56:28,  1.07s/it, loss=3.3116]
Training:  24%|██▎       | 6240/26311 [1:52:19<6:01:10,  1.08s/it, loss=3.3116]
Training:  24%|██▎       | 6240/26311 [1:52:20<6:01:10,  1.08s/it, loss=3.1890]
Training:  24%|██▎       | 6241/26311 [1:52:20<5:23:54,  1.03it/s, loss=3.1890]
Training:  24%|██▎       | 6241/26311 [1:52:22<5:23:54,  1.03it/s, loss=2.7693]
Training:  24%|██▎       | 6242/26311 [1:52:22<7:10:43,  1.29s/it, loss=2.7693]
Training:  24%|██▎       | 6242/26311 [1:52:23<7:10:43,  1.29s/it, loss=3.2355]
Training:  24%|██▎       | 6243/26311 [1:52:23<6:38:59,  1.19s/it, loss=3.2355]
Training:  24%|██▎       | 6243/26311 [1:52:24<6:38:59,  1.19s/it, loss=2.8075]
Training:  24%|██▎       | 6244/26311 [1:52:24<6:07:33,  1.10s/it, loss=2.8075]
Training:  24%|██▎       | 6244/26311 [1:52:24<6:07:33,  1.10s/it, loss=3.6112]
Training:  24%|██▎       | 6245/26311 [1:52:24<5:25:43,  1.03it/s, loss=3.6112]
Training:  24%|██▎       | 6245/26311 [1:52:26<5:25:43,  1.03it/s, loss=2.5647]
Training:  24%|██▎       | 6246/26311 [1:52:26<6:26:24,  1.16s/it, loss=2.5647]
Training:  24%|██▎       | 6246/26311 [1:52:27<6:26:24,  1.16s/it, loss=2.4631]
Training:  24%|██▎       | 6247/26311 [1:52:27<6:24:07,  1.15s/it, loss=2.4631]
Training:  24%|██▎       | 6247/26311 [1:52:28<6:24:07,  1.15s/it, loss=3.1892]
Training:  24%|██▎       | 6248/26311 [1:52:28<6:08:10,  1.10s/it, loss=3.1892]
Training:  24%|██▎       | 6248/26311 [1:52:29<6:08:10,  1.10s/it, loss=2.8046]
Training:  24%|██▍       | 6249/26311 [1:52:29<5:50:13,  1.05s/it, loss=2.8046]
Training:  24%|██▍       | 6249/26311 [1:52:30<5:50:13,  1.05s/it, loss=2.9155]
Training:  24%|██▍       | 6250/26311 [1:52:30<5:31:07,  1.01it/s, loss=2.9155]
Training:  24%|██▍       | 6250/26311 [1:52:31<5:31:07,  1.01it/s, loss=3.4844]
Training:  24%|██▍       | 6251/26311 [1:52:31<5:14:59,  1.06it/s, loss=3.4844]
Training:  24%|██▍       | 6251/26311 [1:52:32<5:14:59,  1.06it/s, loss=2.7200]
Training:  24%|██▍       | 6252/26311 [1:52:32<5:20:03,  1.04it/s, loss=2.7200]
Training:  24%|██▍       | 6252/26311 [1:52:33<5:20:03,  1.04it/s, loss=3.1218]
Training:  24%|██▍       | 6253/26311 [1:52:33<5:50:46,  1.05s/it, loss=3.1218]
Training:  24%|██▍       | 6253/26311 [1:52:34<5:50:46,  1.05s/it, loss=3.4511]
Training:  24%|██▍       | 6254/26311 [1:52:34<5:26:20,  1.02it/s, loss=3.4511]
Training:  24%|██▍       | 6254/26311 [1:52:35<5:26:20,  1.02it/s, loss=3.2000]
Training:  24%|██▍       | 6255/26311 [1:52:35<5:22:14,  1.04it/s, loss=3.2000]
Training:  24%|██▍       | 6255/26311 [1:52:36<5:22:14,  1.04it/s, loss=3.2036]
Training:  24%|██▍       | 6256/26311 [1:52:36<5:36:16,  1.01s/it, loss=3.2036]
Training:  24%|██▍       | 6256/26311 [1:52:38<5:36:16,  1.01s/it, loss=2.4355]
Training:  24%|██▍       | 6257/26311 [1:52:38<8:04:30,  1.45s/it, loss=2.4355]
Training:  24%|██▍       | 6257/26311 [1:52:40<8:04:30,  1.45s/it, loss=3.1437]
Training:  24%|██▍       | 6258/26311 [1:52:40<7:52:31,  1.41s/it, loss=3.1437]
Training:  24%|██▍       | 6258/26311 [1:52:41<7:52:31,  1.41s/it, loss=3.1105]
Training:  24%|██▍       | 6259/26311 [1:52:41<6:56:51,  1.25s/it, loss=3.1105]
Training:  24%|██▍       | 6259/26311 [1:52:42<6:56:51,  1.25s/it, loss=3.5065]
Training:  24%|██▍       | 6260/26311 [1:52:42<6:59:30,  1.26s/it, loss=3.5065]
Training:  24%|██▍       | 6260/26311 [1:52:43<6:59:30,  1.26s/it, loss=2.7330]
Training:  24%|██▍       | 6261/26311 [1:52:43<7:03:28,  1.27s/it, loss=2.7330]
Training:  24%|██▍       | 6261/26311 [1:52:44<7:03:28,  1.27s/it, loss=3.1314]
Training:  24%|██▍       | 6262/26311 [1:52:44<6:30:25,  1.17s/it, loss=3.1314]
Training:  24%|██▍       | 6262/26311 [1:52:45<6:30:25,  1.17s/it, loss=3.5253]
Training:  24%|██▍       | 6263/26311 [1:52:45<6:40:14,  1.20s/it, loss=3.5253]
Training:  24%|██▍       | 6263/26311 [1:52:46<6:40:14,  1.20s/it, loss=3.0329]
Training:  24%|██▍       | 6264/26311 [1:52:46<6:04:24,  1.09s/it, loss=3.0329]
Training:  24%|██▍       | 6264/26311 [1:52:48<6:04:24,  1.09s/it, loss=2.6995]
Training:  24%|██▍       | 6265/26311 [1:52:48<6:59:06,  1.25s/it, loss=2.6995]
Training:  24%|██▍       | 6265/26311 [1:52:50<6:59:06,  1.25s/it, loss=2.7718]
Training:  24%|██▍       | 6266/26311 [1:52:50<7:53:52,  1.42s/it, loss=2.7718]
Training:  24%|██▍       | 6266/26311 [1:52:51<7:53:52,  1.42s/it, loss=3.3040]
Training:  24%|██▍       | 6267/26311 [1:52:51<7:26:28,  1.34s/it, loss=3.3040]
Training:  24%|██▍       | 6267/26311 [1:52:52<7:26:28,  1.34s/it, loss=2.5875]
Training:  24%|██▍       | 6268/26311 [1:52:52<7:06:09,  1.28s/it, loss=2.5875]
Training:  24%|██▍       | 6268/26311 [1:52:53<7:06:09,  1.28s/it, loss=2.9934]
Training:  24%|██▍       | 6269/26311 [1:52:53<7:18:29,  1.31s/it, loss=2.9934]
Training:  24%|██▍       | 6269/26311 [1:52:54<7:18:29,  1.31s/it, loss=2.8104]
Training:  24%|██▍       | 6270/26311 [1:52:54<6:50:08,  1.23s/it, loss=2.8104]
Training:  24%|██▍       | 6270/26311 [1:52:55<6:50:08,  1.23s/it, loss=2.8918]
Training:  24%|██▍       | 6271/26311 [1:52:55<6:31:17,  1.17s/it, loss=2.8918]
Training:  24%|██▍       | 6271/26311 [1:52:56<6:31:17,  1.17s/it, loss=3.1157]
Training:  24%|██▍       | 6272/26311 [1:52:56<5:37:25,  1.01s/it, loss=3.1157]
Training:  24%|██▍       | 6272/26311 [1:52:57<5:37:25,  1.01s/it, loss=2.9461]
Training:  24%|██▍       | 6273/26311 [1:52:57<5:47:54,  1.04s/it, loss=2.9461]
Training:  24%|██▍       | 6273/26311 [1:52:58<5:47:54,  1.04s/it, loss=3.3307]
Training:  24%|██▍       | 6274/26311 [1:52:58<5:32:14,  1.01it/s, loss=3.3307]
Training:  24%|██▍       | 6274/26311 [1:52:59<5:32:14,  1.01it/s, loss=3.2603]
Training:  24%|██▍       | 6275/26311 [1:52:59<5:13:02,  1.07it/s, loss=3.2603]
Training:  24%|██▍       | 6275/26311 [1:53:00<5:13:02,  1.07it/s, loss=3.1562]
Training:  24%|██▍       | 6276/26311 [1:53:00<5:16:14,  1.06it/s, loss=3.1562]
Training:  24%|██▍       | 6276/26311 [1:53:01<5:16:14,  1.06it/s, loss=2.9583]
Training:  24%|██▍       | 6277/26311 [1:53:01<5:15:54,  1.06it/s, loss=2.9583]
Training:  24%|██▍       | 6277/26311 [1:53:02<5:15:54,  1.06it/s, loss=3.2946]
Training:  24%|██▍       | 6278/26311 [1:53:02<5:02:35,  1.10it/s, loss=3.2946]
Training:  24%|██▍       | 6278/26311 [1:53:03<5:02:35,  1.10it/s, loss=3.1552]
Training:  24%|██▍       | 6279/26311 [1:53:03<5:46:35,  1.04s/it, loss=3.1552]
Training:  24%|██▍       | 6279/26311 [1:53:04<5:46:35,  1.04s/it, loss=2.9101]
Training:  24%|██▍       | 6280/26311 [1:53:04<5:32:08,  1.01it/s, loss=2.9101]
Training:  24%|██▍       | 6280/26311 [1:53:04<5:32:08,  1.01it/s, loss=3.4374]
Training:  24%|██▍       | 6281/26311 [1:53:04<4:56:19,  1.13it/s, loss=3.4374]
Training:  24%|██▍       | 6281/26311 [1:53:05<4:56:19,  1.13it/s, loss=3.5904]
Training:  24%|██▍       | 6282/26311 [1:53:05<4:58:15,  1.12it/s, loss=3.5904]
Training:  24%|██▍       | 6282/26311 [1:53:06<4:58:15,  1.12it/s, loss=3.2247]
Training:  24%|██▍       | 6283/26311 [1:53:06<5:25:31,  1.03it/s, loss=3.2247]
Training:  24%|██▍       | 6283/26311 [1:53:08<5:25:31,  1.03it/s, loss=3.2677]
Training:  24%|██▍       | 6284/26311 [1:53:08<5:49:07,  1.05s/it, loss=3.2677]
Training:  24%|██▍       | 6284/26311 [1:53:08<5:49:07,  1.05s/it, loss=2.9648]
Training:  24%|██▍       | 6285/26311 [1:53:08<5:17:28,  1.05it/s, loss=2.9648]
Training:  24%|██▍       | 6285/26311 [1:53:10<5:17:28,  1.05it/s, loss=2.8579]
Training:  24%|██▍       | 6286/26311 [1:53:10<5:32:58,  1.00it/s, loss=2.8579]
Training:  24%|██▍       | 6286/26311 [1:53:10<5:32:58,  1.00it/s, loss=3.6223]
Training:  24%|██▍       | 6287/26311 [1:53:10<5:28:40,  1.02it/s, loss=3.6223]
Training:  24%|██▍       | 6287/26311 [1:53:11<5:28:40,  1.02it/s, loss=3.1172]
Training:  24%|██▍       | 6288/26311 [1:53:11<5:10:58,  1.07it/s, loss=3.1172]
Training:  24%|██▍       | 6288/26311 [1:53:12<5:10:58,  1.07it/s, loss=2.9509]
Training:  24%|██▍       | 6289/26311 [1:53:12<5:18:31,  1.05it/s, loss=2.9509]
Training:  24%|██▍       | 6289/26311 [1:53:13<5:18:31,  1.05it/s, loss=3.9851]
Training:  24%|██▍       | 6290/26311 [1:53:13<5:05:00,  1.09it/s, loss=3.9851]
Training:  24%|██▍       | 6290/26311 [1:53:14<5:05:00,  1.09it/s, loss=3.1247]
Training:  24%|██▍       | 6291/26311 [1:53:14<4:58:21,  1.12it/s, loss=3.1247]
Training:  24%|██▍       | 6291/26311 [1:53:15<4:58:21,  1.12it/s, loss=2.8314]
Training:  24%|██▍       | 6292/26311 [1:53:15<5:04:50,  1.09it/s, loss=2.8314]
Training:  24%|██▍       | 6292/26311 [1:53:16<5:04:50,  1.09it/s, loss=3.1226]
Training:  24%|██▍       | 6293/26311 [1:53:16<4:53:35,  1.14it/s, loss=3.1226]
Training:  24%|██▍       | 6293/26311 [1:53:17<4:53:35,  1.14it/s, loss=3.3165]
Training:  24%|██▍       | 6294/26311 [1:53:17<4:58:01,  1.12it/s, loss=3.3165]
Training:  24%|██▍       | 6294/26311 [1:53:18<4:58:01,  1.12it/s, loss=3.2748]
Training:  24%|██▍       | 6295/26311 [1:53:18<5:14:26,  1.06it/s, loss=3.2748]
Training:  24%|██▍       | 6295/26311 [1:53:19<5:14:26,  1.06it/s, loss=3.4539]
Training:  24%|██▍       | 6296/26311 [1:53:19<5:06:52,  1.09it/s, loss=3.4539]
Training:  24%|██▍       | 6296/26311 [1:53:19<5:06:52,  1.09it/s, loss=3.3640]
Training:  24%|██▍       | 6297/26311 [1:53:19<5:05:43,  1.09it/s, loss=3.3640]
Training:  24%|██▍       | 6297/26311 [1:53:21<5:05:43,  1.09it/s, loss=3.0465]
Training:  24%|██▍       | 6298/26311 [1:53:21<5:53:23,  1.06s/it, loss=3.0465]
Training:  24%|██▍       | 6298/26311 [1:53:22<5:53:23,  1.06s/it, loss=3.2311]
Training:  24%|██▍       | 6299/26311 [1:53:22<5:43:02,  1.03s/it, loss=3.2311]
Training:  24%|██▍       | 6299/26311 [1:53:22<5:43:02,  1.03s/it, loss=3.1057]
Training:  24%|██▍       | 6300/26311 [1:53:22<5:04:28,  1.10it/s, loss=3.1057]
Training:  24%|██▍       | 6300/26311 [1:53:24<5:04:28,  1.10it/s, loss=2.7640]
Training:  24%|██▍       | 6301/26311 [1:53:24<5:21:14,  1.04it/s, loss=2.7640]
Training:  24%|██▍       | 6301/26311 [1:53:24<5:21:14,  1.04it/s, loss=3.4430]
Training:  24%|██▍       | 6302/26311 [1:53:24<5:16:56,  1.05it/s, loss=3.4430]
Training:  24%|██▍       | 6302/26311 [1:53:25<5:16:56,  1.05it/s, loss=3.4564]
Training:  24%|██▍       | 6303/26311 [1:53:25<5:12:05,  1.07it/s, loss=3.4564]
Training:  24%|██▍       | 6303/26311 [1:53:26<5:12:05,  1.07it/s, loss=3.3677]
Training:  24%|██▍       | 6304/26311 [1:53:26<5:11:42,  1.07it/s, loss=3.3677]
Training:  24%|██▍       | 6304/26311 [1:53:28<5:11:42,  1.07it/s, loss=3.1057]
Training:  24%|██▍       | 6305/26311 [1:53:28<5:52:38,  1.06s/it, loss=3.1057]
Training:  24%|██▍       | 6305/26311 [1:53:28<5:52:38,  1.06s/it, loss=3.0580]
Training:  24%|██▍       | 6306/26311 [1:53:28<5:30:47,  1.01it/s, loss=3.0580]
Training:  24%|██▍       | 6306/26311 [1:53:30<5:30:47,  1.01it/s, loss=2.9789]
Training:  24%|██▍       | 6307/26311 [1:53:30<5:37:50,  1.01s/it, loss=2.9789]
Training:  24%|██▍       | 6307/26311 [1:53:31<5:37:50,  1.01s/it, loss=3.1134]
Training:  24%|██▍       | 6308/26311 [1:53:31<6:18:04,  1.13s/it, loss=3.1134]
Training:  24%|██▍       | 6308/26311 [1:53:32<6:18:04,  1.13s/it, loss=3.0994]
Training:  24%|██▍       | 6309/26311 [1:53:32<6:18:37,  1.14s/it, loss=3.0994]
Training:  24%|██▍       | 6309/26311 [1:53:33<6:18:37,  1.14s/it, loss=2.5466]
Training:  24%|██▍       | 6310/26311 [1:53:33<6:32:41,  1.18s/it, loss=2.5466]
Training:  24%|██▍       | 6310/26311 [1:53:34<6:32:41,  1.18s/it, loss=2.4414]
Training:  24%|██▍       | 6311/26311 [1:53:34<5:56:53,  1.07s/it, loss=2.4414]
Training:  24%|██▍       | 6311/26311 [1:53:35<5:56:53,  1.07s/it, loss=3.4880]
Training:  24%|██▍       | 6312/26311 [1:53:35<5:22:13,  1.03it/s, loss=3.4880]
Training:  24%|██▍       | 6312/26311 [1:53:36<5:22:13,  1.03it/s, loss=3.2310]
Training:  24%|██▍       | 6313/26311 [1:53:36<4:59:04,  1.11it/s, loss=3.2310]
Training:  24%|██▍       | 6313/26311 [1:53:37<4:59:04,  1.11it/s, loss=2.9645]
Training:  24%|██▍       | 6314/26311 [1:53:37<6:23:40,  1.15s/it, loss=2.9645]
Training:  24%|██▍       | 6314/26311 [1:53:39<6:23:40,  1.15s/it, loss=3.0024]
Training:  24%|██▍       | 6315/26311 [1:53:39<6:25:09,  1.16s/it, loss=3.0024]
Training:  24%|██▍       | 6315/26311 [1:53:41<6:25:09,  1.16s/it, loss=2.6453]
Training:  24%|██▍       | 6316/26311 [1:53:41<8:10:56,  1.47s/it, loss=2.6453]
Training:  24%|██▍       | 6316/26311 [1:53:41<8:10:56,  1.47s/it, loss=3.3202]
Training:  24%|██▍       | 6317/26311 [1:53:41<6:47:21,  1.22s/it, loss=3.3202]
Training:  24%|██▍       | 6317/26311 [1:53:42<6:47:21,  1.22s/it, loss=2.4482]
Training:  24%|██▍       | 6318/26311 [1:53:42<6:23:56,  1.15s/it, loss=2.4482]
Training:  24%|██▍       | 6318/26311 [1:53:44<6:23:56,  1.15s/it, loss=3.0487]
Training:  24%|██▍       | 6319/26311 [1:53:44<6:26:50,  1.16s/it, loss=3.0487]
Training:  24%|██▍       | 6319/26311 [1:53:44<6:26:50,  1.16s/it, loss=2.9047]
Training:  24%|██▍       | 6320/26311 [1:53:44<5:53:12,  1.06s/it, loss=2.9047]
Training:  24%|██▍       | 6320/26311 [1:53:45<5:53:12,  1.06s/it, loss=3.4291]
Training:  24%|██▍       | 6321/26311 [1:53:45<5:34:47,  1.00s/it, loss=3.4291]
Training:  24%|██▍       | 6321/26311 [1:53:46<5:34:47,  1.00s/it, loss=3.1946]
Training:  24%|██▍       | 6322/26311 [1:53:46<5:13:34,  1.06it/s, loss=3.1946]
Training:  24%|██▍       | 6322/26311 [1:53:47<5:13:34,  1.06it/s, loss=2.7443]
Training:  24%|██▍       | 6323/26311 [1:53:47<4:56:19,  1.12it/s, loss=2.7443]
Training:  24%|██▍       | 6323/26311 [1:53:48<4:56:19,  1.12it/s, loss=3.0460]
Training:  24%|██▍       | 6324/26311 [1:53:48<4:55:49,  1.13it/s, loss=3.0460]
Training:  24%|██▍       | 6324/26311 [1:53:48<4:55:49,  1.13it/s, loss=2.6311]
Training:  24%|██▍       | 6325/26311 [1:53:48<4:40:01,  1.19it/s, loss=2.6311]
Training:  24%|██▍       | 6325/26311 [1:53:49<4:40:01,  1.19it/s, loss=3.1309]
Training:  24%|██▍       | 6326/26311 [1:53:49<4:41:33,  1.18it/s, loss=3.1309]
Training:  24%|██▍       | 6326/26311 [1:53:50<4:41:33,  1.18it/s, loss=3.0243]
Training:  24%|██▍       | 6327/26311 [1:53:50<4:38:22,  1.20it/s, loss=3.0243]
Training:  24%|██▍       | 6327/26311 [1:53:51<4:38:22,  1.20it/s, loss=2.4586]
Training:  24%|██▍       | 6328/26311 [1:53:51<4:47:54,  1.16it/s, loss=2.4586]
Training:  24%|██▍       | 6328/26311 [1:53:52<4:47:54,  1.16it/s, loss=3.4864]
Training:  24%|██▍       | 6329/26311 [1:53:52<4:35:42,  1.21it/s, loss=3.4864]
Training:  24%|██▍       | 6329/26311 [1:53:54<4:35:42,  1.21it/s, loss=2.9651]
Training:  24%|██▍       | 6330/26311 [1:53:54<6:30:30,  1.17s/it, loss=2.9651]
Training:  24%|██▍       | 6330/26311 [1:53:55<6:30:30,  1.17s/it, loss=3.5400]
Training:  24%|██▍       | 6331/26311 [1:53:55<6:22:13,  1.15s/it, loss=3.5400]
Training:  24%|██▍       | 6331/26311 [1:53:56<6:22:13,  1.15s/it, loss=2.5975]
Training:  24%|██▍       | 6332/26311 [1:53:56<6:16:46,  1.13s/it, loss=2.5975]
Training:  24%|██▍       | 6332/26311 [1:53:57<6:16:46,  1.13s/it, loss=2.8256]
Training:  24%|██▍       | 6333/26311 [1:53:57<5:55:04,  1.07s/it, loss=2.8256]
Training:  24%|██▍       | 6333/26311 [1:53:58<5:55:04,  1.07s/it, loss=2.8195]
Training:  24%|██▍       | 6334/26311 [1:53:58<5:34:25,  1.00s/it, loss=2.8195]
Training:  24%|██▍       | 6334/26311 [1:53:59<5:34:25,  1.00s/it, loss=3.3853]
Training:  24%|██▍       | 6335/26311 [1:53:59<5:17:08,  1.05it/s, loss=3.3853]
Training:  24%|██▍       | 6335/26311 [1:54:01<5:17:08,  1.05it/s, loss=2.7581]
Training:  24%|██▍       | 6336/26311 [1:54:01<6:53:45,  1.24s/it, loss=2.7581]
Training:  24%|██▍       | 6336/26311 [1:54:02<6:53:45,  1.24s/it, loss=2.9601]
Training:  24%|██▍       | 6337/26311 [1:54:02<6:36:28,  1.19s/it, loss=2.9601]
Training:  24%|██▍       | 6337/26311 [1:54:03<6:36:28,  1.19s/it, loss=3.4951]
Training:  24%|██▍       | 6338/26311 [1:54:03<6:12:38,  1.12s/it, loss=3.4951]
Training:  24%|██▍       | 6338/26311 [1:54:03<6:12:38,  1.12s/it, loss=2.5528]
Training:  24%|██▍       | 6339/26311 [1:54:03<5:40:35,  1.02s/it, loss=2.5528]
Training:  24%|██▍       | 6339/26311 [1:54:04<5:40:35,  1.02s/it, loss=3.4106]
Training:  24%|██▍       | 6340/26311 [1:54:04<5:05:23,  1.09it/s, loss=3.4106]
Training:  24%|██▍       | 6340/26311 [1:54:05<5:05:23,  1.09it/s, loss=2.4960]
Training:  24%|██▍       | 6341/26311 [1:54:05<5:05:29,  1.09it/s, loss=2.4960]
Training:  24%|██▍       | 6341/26311 [1:54:07<5:05:29,  1.09it/s, loss=2.9870]
Training:  24%|██▍       | 6342/26311 [1:54:07<6:24:57,  1.16s/it, loss=2.9870]
Training:  24%|██▍       | 6342/26311 [1:54:08<6:24:57,  1.16s/it, loss=2.7591]
Training:  24%|██▍       | 6343/26311 [1:54:08<6:23:41,  1.15s/it, loss=2.7591]
Training:  24%|██▍       | 6343/26311 [1:54:08<6:23:41,  1.15s/it, loss=3.0045]
Training:  24%|██▍       | 6344/26311 [1:54:08<5:37:08,  1.01s/it, loss=3.0045]
Training:  24%|██▍       | 6344/26311 [1:54:09<5:37:08,  1.01s/it, loss=3.4333]
Training:  24%|██▍       | 6345/26311 [1:54:09<5:18:47,  1.04it/s, loss=3.4333]
Training:  24%|██▍       | 6345/26311 [1:54:10<5:18:47,  1.04it/s, loss=3.2327]
Training:  24%|██▍       | 6346/26311 [1:54:10<5:10:45,  1.07it/s, loss=3.2327]
Training:  24%|██▍       | 6346/26311 [1:54:11<5:10:45,  1.07it/s, loss=3.0619]
Training:  24%|██▍       | 6347/26311 [1:54:11<5:22:13,  1.03it/s, loss=3.0619]
Training:  24%|██▍       | 6347/26311 [1:54:13<5:22:13,  1.03it/s, loss=2.8757]
Training:  24%|██▍       | 6348/26311 [1:54:13<6:07:50,  1.11s/it, loss=2.8757]
Training:  24%|██▍       | 6348/26311 [1:54:14<6:07:50,  1.11s/it, loss=2.9507]
Training:  24%|██▍       | 6349/26311 [1:54:14<6:27:03,  1.16s/it, loss=2.9507]
Training:  24%|██▍       | 6349/26311 [1:54:15<6:27:03,  1.16s/it, loss=3.3281]
Training:  24%|██▍       | 6350/26311 [1:54:15<5:48:07,  1.05s/it, loss=3.3281]
Training:  24%|██▍       | 6350/26311 [1:54:16<5:48:07,  1.05s/it, loss=3.7333]
Training:  24%|██▍       | 6351/26311 [1:54:16<6:12:09,  1.12s/it, loss=3.7333]
Training:  24%|██▍       | 6351/26311 [1:54:17<6:12:09,  1.12s/it, loss=3.6102]
Training:  24%|██▍       | 6352/26311 [1:54:17<6:00:48,  1.08s/it, loss=3.6102]
Training:  24%|██▍       | 6352/26311 [1:54:18<6:00:48,  1.08s/it, loss=3.1352]
Training:  24%|██▍       | 6353/26311 [1:54:18<6:11:41,  1.12s/it, loss=3.1352]
Training:  24%|██▍       | 6353/26311 [1:54:19<6:11:41,  1.12s/it, loss=3.3974]
Training:  24%|██▍       | 6354/26311 [1:54:19<6:02:41,  1.09s/it, loss=3.3974]
Training:  24%|██▍       | 6354/26311 [1:54:20<6:02:41,  1.09s/it, loss=2.5469]
Training:  24%|██▍       | 6355/26311 [1:54:20<5:42:18,  1.03s/it, loss=2.5469]
Training:  24%|██▍       | 6355/26311 [1:54:21<5:42:18,  1.03s/it, loss=2.9373]
Training:  24%|██▍       | 6356/26311 [1:54:21<5:55:23,  1.07s/it, loss=2.9373]
Training:  24%|██▍       | 6356/26311 [1:54:22<5:55:23,  1.07s/it, loss=3.2709]
Training:  24%|██▍       | 6357/26311 [1:54:22<5:40:05,  1.02s/it, loss=3.2709]
Training:  24%|██▍       | 6357/26311 [1:54:23<5:40:05,  1.02s/it, loss=3.0485]
Training:  24%|██▍       | 6358/26311 [1:54:23<5:37:37,  1.02s/it, loss=3.0485]
Training:  24%|██▍       | 6358/26311 [1:54:24<5:37:37,  1.02s/it, loss=3.2171]
Training:  24%|██▍       | 6359/26311 [1:54:24<5:33:25,  1.00s/it, loss=3.2171]
Training:  24%|██▍       | 6359/26311 [1:54:27<5:33:25,  1.00s/it, loss=3.0968]
Training:  24%|██▍       | 6360/26311 [1:54:27<9:12:21,  1.66s/it, loss=3.0968]
Training:  24%|██▍       | 6360/26311 [1:54:28<9:12:21,  1.66s/it, loss=3.1928]
Training:  24%|██▍       | 6361/26311 [1:54:28<8:09:40,  1.47s/it, loss=3.1928]
Training:  24%|██▍       | 6361/26311 [1:54:29<8:09:40,  1.47s/it, loss=3.4798]
Training:  24%|██▍       | 6362/26311 [1:54:29<7:06:56,  1.28s/it, loss=3.4798]
Training:  24%|██▍       | 6362/26311 [1:54:30<7:06:56,  1.28s/it, loss=2.6542]
Training:  24%|██▍       | 6363/26311 [1:54:30<6:24:59,  1.16s/it, loss=2.6542]
Training:  24%|██▍       | 6363/26311 [1:54:31<6:24:59,  1.16s/it, loss=2.7601]
Training:  24%|██▍       | 6364/26311 [1:54:31<5:58:52,  1.08s/it, loss=2.7601]
Training:  24%|██▍       | 6364/26311 [1:54:32<5:58:52,  1.08s/it, loss=3.0856]
Training:  24%|██▍       | 6365/26311 [1:54:32<5:45:58,  1.04s/it, loss=3.0856]
Training:  24%|██▍       | 6365/26311 [1:54:33<5:45:58,  1.04s/it, loss=2.8084]
Training:  24%|██▍       | 6366/26311 [1:54:33<6:04:36,  1.10s/it, loss=2.8084]
Training:  24%|██▍       | 6366/26311 [1:54:34<6:04:36,  1.10s/it, loss=2.3966]
Training:  24%|██▍       | 6367/26311 [1:54:34<5:45:50,  1.04s/it, loss=2.3966]
Training:  24%|██▍       | 6367/26311 [1:54:35<5:45:50,  1.04s/it, loss=2.8619]
Training:  24%|██▍       | 6368/26311 [1:54:35<5:12:42,  1.06it/s, loss=2.8619]
Training:  24%|██▍       | 6368/26311 [1:54:39<5:12:42,  1.06it/s, loss=3.2045]
Training:  24%|██▍       | 6369/26311 [1:54:39<9:55:44,  1.79s/it, loss=3.2045]
Training:  24%|██▍       | 6369/26311 [1:54:40<9:55:44,  1.79s/it, loss=2.9449]
Training:  24%|██▍       | 6370/26311 [1:54:40<8:42:08,  1.57s/it, loss=2.9449]
Training:  24%|██▍       | 6370/26311 [1:54:41<8:42:08,  1.57s/it, loss=2.9220]
Training:  24%|██▍       | 6371/26311 [1:54:41<8:18:13,  1.50s/it, loss=2.9220]
Training:  24%|██▍       | 6371/26311 [1:54:42<8:18:13,  1.50s/it, loss=3.0630]
Training:  24%|██▍       | 6372/26311 [1:54:42<7:22:19,  1.33s/it, loss=3.0630]
Training:  24%|██▍       | 6372/26311 [1:54:43<7:22:19,  1.33s/it, loss=2.8757]
Training:  24%|██▍       | 6373/26311 [1:54:43<6:29:28,  1.17s/it, loss=2.8757]
Training:  24%|██▍       | 6373/26311 [1:54:44<6:29:28,  1.17s/it, loss=2.9066]
Training:  24%|██▍       | 6374/26311 [1:54:44<6:28:59,  1.17s/it, loss=2.9066]
Training:  24%|██▍       | 6374/26311 [1:54:45<6:28:59,  1.17s/it, loss=2.9944]
Training:  24%|██▍       | 6375/26311 [1:54:45<6:42:38,  1.21s/it, loss=2.9944]
Training:  24%|██▍       | 6375/26311 [1:54:46<6:42:38,  1.21s/it, loss=3.1385]
Training:  24%|██▍       | 6376/26311 [1:54:46<6:12:51,  1.12s/it, loss=3.1385]
Training:  24%|██▍       | 6376/26311 [1:54:47<6:12:51,  1.12s/it, loss=2.8654]
Training:  24%|██▍       | 6377/26311 [1:54:47<6:08:02,  1.11s/it, loss=2.8654]
Training:  24%|██▍       | 6377/26311 [1:54:48<6:08:02,  1.11s/it, loss=3.1557]
Training:  24%|██▍       | 6378/26311 [1:54:48<5:55:26,  1.07s/it, loss=3.1557]
Training:  24%|██▍       | 6378/26311 [1:54:49<5:55:26,  1.07s/it, loss=3.0661]
Training:  24%|██▍       | 6379/26311 [1:54:49<5:48:23,  1.05s/it, loss=3.0661]
Training:  24%|██▍       | 6379/26311 [1:54:50<5:48:23,  1.05s/it, loss=3.0924]
Training:  24%|██▍       | 6380/26311 [1:54:50<6:05:52,  1.10s/it, loss=3.0924]
Training:  24%|██▍       | 6380/26311 [1:54:51<6:05:52,  1.10s/it, loss=2.9096]
Training:  24%|██▍       | 6381/26311 [1:54:51<6:07:56,  1.11s/it, loss=2.9096]
Training:  24%|██▍       | 6381/26311 [1:54:52<6:07:56,  1.11s/it, loss=3.3324]
Training:  24%|██▍       | 6382/26311 [1:54:52<5:47:06,  1.05s/it, loss=3.3324]
Training:  24%|██▍       | 6382/26311 [1:54:54<5:47:06,  1.05s/it, loss=3.0492]
Training:  24%|██▍       | 6383/26311 [1:54:54<6:32:24,  1.18s/it, loss=3.0492]
Training:  24%|██▍       | 6383/26311 [1:54:55<6:32:24,  1.18s/it, loss=3.5175]
Training:  24%|██▍       | 6384/26311 [1:54:55<5:57:07,  1.08s/it, loss=3.5175]
Training:  24%|██▍       | 6384/26311 [1:54:56<5:57:07,  1.08s/it, loss=2.7413]
Training:  24%|██▍       | 6385/26311 [1:54:56<5:54:49,  1.07s/it, loss=2.7413]
Training:  24%|██▍       | 6385/26311 [1:54:57<5:54:49,  1.07s/it, loss=2.9584]
Training:  24%|██▍       | 6386/26311 [1:54:57<5:33:12,  1.00s/it, loss=2.9584]
Training:  24%|██▍       | 6386/26311 [1:54:58<5:33:12,  1.00s/it, loss=3.0182]
Training:  24%|██▍       | 6387/26311 [1:54:58<5:22:35,  1.03it/s, loss=3.0182]
Training:  24%|██▍       | 6387/26311 [1:54:59<5:22:35,  1.03it/s, loss=3.2032]
Training:  24%|██▍       | 6388/26311 [1:54:59<6:21:42,  1.15s/it, loss=3.2032]
Training:  24%|██▍       | 6388/26311 [1:55:00<6:21:42,  1.15s/it, loss=2.6691]
Training:  24%|██▍       | 6389/26311 [1:55:00<5:42:29,  1.03s/it, loss=2.6691]
Training:  24%|██▍       | 6389/26311 [1:55:00<5:42:29,  1.03s/it, loss=3.1261]
Training:  24%|██▍       | 6390/26311 [1:55:00<5:01:49,  1.10it/s, loss=3.1261]
Training:  24%|██▍       | 6390/26311 [1:55:02<5:01:49,  1.10it/s, loss=2.9324]
Training:  24%|██▍       | 6391/26311 [1:55:02<5:21:05,  1.03it/s, loss=2.9324]
Training:  24%|██▍       | 6391/26311 [1:55:03<5:21:05,  1.03it/s, loss=2.4095]
Training:  24%|██▍       | 6392/26311 [1:55:03<5:25:20,  1.02it/s, loss=2.4095]
Training:  24%|██▍       | 6392/26311 [1:55:04<5:25:20,  1.02it/s, loss=3.4738]
Training:  24%|██▍       | 6393/26311 [1:55:04<6:05:38,  1.10s/it, loss=3.4738]
Training:  24%|██▍       | 6393/26311 [1:55:05<6:05:38,  1.10s/it, loss=2.6301]
Training:  24%|██▍       | 6394/26311 [1:55:05<5:38:08,  1.02s/it, loss=2.6301]
Training:  24%|██▍       | 6394/26311 [1:55:06<5:38:08,  1.02s/it, loss=2.9229]
Training:  24%|██▍       | 6395/26311 [1:55:06<5:09:08,  1.07it/s, loss=2.9229]
Training:  24%|██▍       | 6395/26311 [1:55:06<5:09:08,  1.07it/s, loss=3.0540]
Training:  24%|██▍       | 6396/26311 [1:55:06<4:57:00,  1.12it/s, loss=3.0540]
Training:  24%|██▍       | 6396/26311 [1:55:07<4:57:00,  1.12it/s, loss=3.0317]
Training:  24%|██▍       | 6397/26311 [1:55:07<5:23:02,  1.03it/s, loss=3.0317]
Training:  24%|██▍       | 6397/26311 [1:55:08<5:23:02,  1.03it/s, loss=3.2881]
Training:  24%|██▍       | 6398/26311 [1:55:08<4:55:49,  1.12it/s, loss=3.2881]
Training:  24%|██▍       | 6398/26311 [1:55:09<4:55:49,  1.12it/s, loss=3.2334]
Training:  24%|██▍       | 6399/26311 [1:55:09<4:38:41,  1.19it/s, loss=3.2334]
Training:  24%|██▍       | 6399/26311 [1:55:20<4:38:41,  1.19it/s, loss=3.4894]
Training:  24%|██▍       | 6400/26311 [1:55:20<21:44:25,  3.93s/it, loss=3.4894]
Training:  24%|██▍       | 6400/26311 [1:55:22<21:44:25,  3.93s/it, loss=3.4549]
Training:  24%|██▍       | 6401/26311 [1:55:22<18:49:15,  3.40s/it, loss=3.4549]
Training:  24%|██▍       | 6401/26311 [1:55:23<18:49:15,  3.40s/it, loss=3.8264]
Training:  24%|██▍       | 6402/26311 [1:55:23<14:35:08,  2.64s/it, loss=3.8264]
Training:  24%|██▍       | 6402/26311 [1:55:24<14:35:08,  2.64s/it, loss=2.9099]
Training:  24%|██▍       | 6403/26311 [1:55:24<11:29:19,  2.08s/it, loss=2.9099]
Training:  24%|██▍       | 6403/26311 [1:55:25<11:29:19,  2.08s/it, loss=3.1181]
Training:  24%|██▍       | 6404/26311 [1:55:25<9:42:11,  1.75s/it, loss=3.1181] 
Training:  24%|██▍       | 6404/26311 [1:55:26<9:42:11,  1.75s/it, loss=2.4235]
Training:  24%|██▍       | 6405/26311 [1:55:26<8:05:03,  1.46s/it, loss=2.4235]
Training:  24%|██▍       | 6405/26311 [1:55:26<8:05:03,  1.46s/it, loss=3.3952]
Training:  24%|██▍       | 6406/26311 [1:55:26<7:06:57,  1.29s/it, loss=3.3952]
Training:  24%|██▍       | 6406/26311 [1:55:28<7:06:57,  1.29s/it, loss=3.7269]
Training:  24%|██▍       | 6407/26311 [1:55:28<6:46:16,  1.22s/it, loss=3.7269]
Training:  24%|██▍       | 6407/26311 [1:55:28<6:46:16,  1.22s/it, loss=2.3864]
Training:  24%|██▍       | 6408/26311 [1:55:28<5:56:01,  1.07s/it, loss=2.3864]
Training:  24%|██▍       | 6408/26311 [1:55:30<5:56:01,  1.07s/it, loss=2.8212]
Training:  24%|██▍       | 6409/26311 [1:55:30<6:32:24,  1.18s/it, loss=2.8212]
Training:  24%|██▍       | 6409/26311 [1:55:31<6:32:24,  1.18s/it, loss=2.9495]
Training:  24%|██▍       | 6410/26311 [1:55:31<6:35:07,  1.19s/it, loss=2.9495]
Training:  24%|██▍       | 6410/26311 [1:55:32<6:35:07,  1.19s/it, loss=2.9644]
Training:  24%|██▍       | 6411/26311 [1:55:32<5:50:18,  1.06s/it, loss=2.9644]
Training:  24%|██▍       | 6411/26311 [1:55:33<5:50:18,  1.06s/it, loss=2.6558]
Training:  24%|██▍       | 6412/26311 [1:55:33<5:36:15,  1.01s/it, loss=2.6558]
Training:  24%|██▍       | 6412/26311 [1:55:34<5:36:15,  1.01s/it, loss=3.2631]
Training:  24%|██▍       | 6413/26311 [1:55:34<5:57:28,  1.08s/it, loss=3.2631]
Training:  24%|██▍       | 6413/26311 [1:55:35<5:57:28,  1.08s/it, loss=2.7114]
Training:  24%|██▍       | 6414/26311 [1:55:35<6:07:39,  1.11s/it, loss=2.7114]
Training:  24%|██▍       | 6414/26311 [1:55:36<6:07:39,  1.11s/it, loss=2.8390]
Training:  24%|██▍       | 6415/26311 [1:55:36<6:06:23,  1.10s/it, loss=2.8390]
Training:  24%|██▍       | 6415/26311 [1:55:37<6:06:23,  1.10s/it, loss=3.0348]
Training:  24%|██▍       | 6416/26311 [1:55:37<6:07:23,  1.11s/it, loss=3.0348]
Training:  24%|██▍       | 6416/26311 [1:55:38<6:07:23,  1.11s/it, loss=2.6623]
Training:  24%|██▍       | 6417/26311 [1:55:38<6:09:58,  1.12s/it, loss=2.6623]
Training:  24%|██▍       | 6417/26311 [1:55:39<6:09:58,  1.12s/it, loss=3.1709]
Training:  24%|██▍       | 6418/26311 [1:55:39<5:46:28,  1.05s/it, loss=3.1709]
Training:  24%|██▍       | 6418/26311 [1:55:40<5:46:28,  1.05s/it, loss=3.0030]
Training:  24%|██▍       | 6419/26311 [1:55:40<5:37:39,  1.02s/it, loss=3.0030]
Training:  24%|██▍       | 6419/26311 [1:55:41<5:37:39,  1.02s/it, loss=2.7283]
Training:  24%|██▍       | 6420/26311 [1:55:41<5:05:57,  1.08it/s, loss=2.7283]
Training:  24%|██▍       | 6420/26311 [1:55:42<5:05:57,  1.08it/s, loss=3.4272]
Training:  24%|██▍       | 6421/26311 [1:55:42<5:45:47,  1.04s/it, loss=3.4272]
Training:  24%|██▍       | 6421/26311 [1:55:43<5:45:47,  1.04s/it, loss=3.2681]
Training:  24%|██▍       | 6422/26311 [1:55:43<5:35:01,  1.01s/it, loss=3.2681]
Training:  24%|██▍       | 6422/26311 [1:55:44<5:35:01,  1.01s/it, loss=3.1900]
Training:  24%|██▍       | 6423/26311 [1:55:44<5:28:31,  1.01it/s, loss=3.1900]
Training:  24%|██▍       | 6423/26311 [1:55:45<5:28:31,  1.01it/s, loss=3.1098]
Training:  24%|██▍       | 6424/26311 [1:55:45<5:08:11,  1.08it/s, loss=3.1098]
Training:  24%|██▍       | 6424/26311 [1:55:46<5:08:11,  1.08it/s, loss=2.5954]
Training:  24%|██▍       | 6425/26311 [1:55:46<5:24:27,  1.02it/s, loss=2.5954]
Training:  24%|██▍       | 6425/26311 [1:55:47<5:24:27,  1.02it/s, loss=3.2045]
Training:  24%|██▍       | 6426/26311 [1:55:47<5:13:50,  1.06it/s, loss=3.2045]
Training:  24%|██▍       | 6426/26311 [1:55:48<5:13:50,  1.06it/s, loss=2.8103]
Training:  24%|██▍       | 6427/26311 [1:55:48<4:49:36,  1.14it/s, loss=2.8103]
Training:  24%|██▍       | 6427/26311 [1:55:49<4:49:36,  1.14it/s, loss=3.7349]
Training:  24%|██▍       | 6428/26311 [1:55:49<5:17:50,  1.04it/s, loss=3.7349]
Training:  24%|██▍       | 6428/26311 [1:55:50<5:17:50,  1.04it/s, loss=3.0286]
Training:  24%|██▍       | 6429/26311 [1:55:50<5:21:15,  1.03it/s, loss=3.0286]
Training:  24%|██▍       | 6429/26311 [1:55:51<5:21:15,  1.03it/s, loss=3.1578]
Training:  24%|██▍       | 6430/26311 [1:55:51<5:35:30,  1.01s/it, loss=3.1578]
Training:  24%|██▍       | 6430/26311 [1:55:52<5:35:30,  1.01s/it, loss=2.7343]
Training:  24%|██▍       | 6431/26311 [1:55:52<5:15:58,  1.05it/s, loss=2.7343]
Training:  24%|██▍       | 6431/26311 [1:55:53<5:15:58,  1.05it/s, loss=3.3812]
Training:  24%|██▍       | 6432/26311 [1:55:53<5:52:06,  1.06s/it, loss=3.3812]
Training:  24%|██▍       | 6432/26311 [1:55:54<5:52:06,  1.06s/it, loss=3.0221]
Training:  24%|██▍       | 6433/26311 [1:55:54<5:50:20,  1.06s/it, loss=3.0221]
Training:  24%|██▍       | 6433/26311 [1:55:55<5:50:20,  1.06s/it, loss=2.8918]
Training:  24%|██▍       | 6434/26311 [1:55:55<5:33:33,  1.01s/it, loss=2.8918]
Training:  24%|██▍       | 6434/26311 [1:55:56<5:33:33,  1.01s/it, loss=3.1557]
Training:  24%|██▍       | 6435/26311 [1:55:56<5:11:51,  1.06it/s, loss=3.1557]
Training:  24%|██▍       | 6435/26311 [1:55:57<5:11:51,  1.06it/s, loss=2.4980]
Training:  24%|██▍       | 6436/26311 [1:55:57<5:40:25,  1.03s/it, loss=2.4980]
Training:  24%|██▍       | 6436/26311 [1:55:58<5:40:25,  1.03s/it, loss=2.8303]
Training:  24%|██▍       | 6437/26311 [1:55:58<5:10:11,  1.07it/s, loss=2.8303]
Training:  24%|██▍       | 6437/26311 [1:55:59<5:10:11,  1.07it/s, loss=2.7344]
Training:  24%|██▍       | 6438/26311 [1:55:59<5:23:10,  1.02it/s, loss=2.7344]
Training:  24%|██▍       | 6438/26311 [1:56:00<5:23:10,  1.02it/s, loss=3.0081]
Training:  24%|██▍       | 6439/26311 [1:56:00<5:20:04,  1.03it/s, loss=3.0081]
Training:  24%|██▍       | 6439/26311 [1:56:00<5:20:04,  1.03it/s, loss=3.2514]
Training:  24%|██▍       | 6440/26311 [1:56:00<5:00:16,  1.10it/s, loss=3.2514]
Training:  24%|██▍       | 6440/26311 [1:56:01<5:00:16,  1.10it/s, loss=3.2300]
Training:  24%|██▍       | 6441/26311 [1:56:01<4:55:58,  1.12it/s, loss=3.2300]
Training:  24%|██▍       | 6441/26311 [1:56:02<4:55:58,  1.12it/s, loss=2.9585]
Training:  24%|██▍       | 6442/26311 [1:56:02<4:55:36,  1.12it/s, loss=2.9585]
Training:  24%|██▍       | 6442/26311 [1:56:03<4:55:36,  1.12it/s, loss=3.0599]
Training:  24%|██▍       | 6443/26311 [1:56:03<5:02:20,  1.10it/s, loss=3.0599]
Training:  24%|██▍       | 6443/26311 [1:56:04<5:02:20,  1.10it/s, loss=2.4677]
Training:  24%|██▍       | 6444/26311 [1:56:04<5:48:07,  1.05s/it, loss=2.4677]
Training:  24%|██▍       | 6444/26311 [1:56:05<5:48:07,  1.05s/it, loss=2.9895]
Training:  24%|██▍       | 6445/26311 [1:56:05<5:32:19,  1.00s/it, loss=2.9895]
Training:  24%|██▍       | 6445/26311 [1:56:06<5:32:19,  1.00s/it, loss=2.5071]
Training:  24%|██▍       | 6446/26311 [1:56:06<5:34:55,  1.01s/it, loss=2.5071]
Training:  24%|██▍       | 6446/26311 [1:56:07<5:34:55,  1.01s/it, loss=3.1289]
Training:  25%|██▍       | 6447/26311 [1:56:07<5:17:22,  1.04it/s, loss=3.1289]
Training:  25%|██▍       | 6447/26311 [1:56:08<5:17:22,  1.04it/s, loss=3.2042]
Training:  25%|██▍       | 6448/26311 [1:56:08<5:13:39,  1.06it/s, loss=3.2042]
Training:  25%|██▍       | 6448/26311 [1:56:09<5:13:39,  1.06it/s, loss=2.7986]
Training:  25%|██▍       | 6449/26311 [1:56:09<4:58:18,  1.11it/s, loss=2.7986]
Training:  25%|██▍       | 6449/26311 [1:56:10<4:58:18,  1.11it/s, loss=3.0747]
Training:  25%|██▍       | 6450/26311 [1:56:10<4:56:30,  1.12it/s, loss=3.0747]
Training:  25%|██▍       | 6450/26311 [1:56:11<4:56:30,  1.12it/s, loss=2.9106]
Training:  25%|██▍       | 6451/26311 [1:56:11<5:40:40,  1.03s/it, loss=2.9106]
Training:  25%|██▍       | 6451/26311 [1:56:12<5:40:40,  1.03s/it, loss=2.8457]
Training:  25%|██▍       | 6452/26311 [1:56:12<5:05:59,  1.08it/s, loss=2.8457]
Training:  25%|██▍       | 6452/26311 [1:56:14<5:05:59,  1.08it/s, loss=2.8777]
Training:  25%|██▍       | 6453/26311 [1:56:14<6:43:17,  1.22s/it, loss=2.8777]
Training:  25%|██▍       | 6453/26311 [1:56:15<6:43:17,  1.22s/it, loss=3.2728]
Training:  25%|██▍       | 6454/26311 [1:56:15<6:22:27,  1.16s/it, loss=3.2728]
Training:  25%|██▍       | 6454/26311 [1:56:16<6:22:27,  1.16s/it, loss=3.1067]
Training:  25%|██▍       | 6455/26311 [1:56:16<6:24:29,  1.16s/it, loss=3.1067]
Training:  25%|██▍       | 6455/26311 [1:56:17<6:24:29,  1.16s/it, loss=2.9751]
Training:  25%|██▍       | 6456/26311 [1:56:17<5:51:46,  1.06s/it, loss=2.9751]
Training:  25%|██▍       | 6456/26311 [1:56:18<5:51:46,  1.06s/it, loss=2.8804]
Training:  25%|██▍       | 6457/26311 [1:56:18<5:25:21,  1.02it/s, loss=2.8804]
Training:  25%|██▍       | 6457/26311 [1:56:18<5:25:21,  1.02it/s, loss=2.4697]
Training:  25%|██▍       | 6458/26311 [1:56:18<5:14:24,  1.05it/s, loss=2.4697]
Training:  25%|██▍       | 6458/26311 [1:56:20<5:14:24,  1.05it/s, loss=3.0401]
Training:  25%|██▍       | 6459/26311 [1:56:20<5:27:27,  1.01it/s, loss=3.0401]
Training:  25%|██▍       | 6459/26311 [1:56:20<5:27:27,  1.01it/s, loss=3.0889]
Training:  25%|██▍       | 6460/26311 [1:56:20<4:58:42,  1.11it/s, loss=3.0889]
Training:  25%|██▍       | 6460/26311 [1:56:21<4:58:42,  1.11it/s, loss=2.6619]
Training:  25%|██▍       | 6461/26311 [1:56:21<5:20:23,  1.03it/s, loss=2.6619]
Training:  25%|██▍       | 6461/26311 [1:56:22<5:20:23,  1.03it/s, loss=2.9969]
Training:  25%|██▍       | 6462/26311 [1:56:22<5:02:10,  1.09it/s, loss=2.9969]
Training:  25%|██▍       | 6462/26311 [1:56:23<5:02:10,  1.09it/s, loss=2.6253]
Training:  25%|██▍       | 6463/26311 [1:56:23<5:21:12,  1.03it/s, loss=2.6253]
Training:  25%|██▍       | 6463/26311 [1:56:24<5:21:12,  1.03it/s, loss=2.5449]
Training:  25%|██▍       | 6464/26311 [1:56:24<5:05:04,  1.08it/s, loss=2.5449]
Training:  25%|██▍       | 6464/26311 [1:56:25<5:05:04,  1.08it/s, loss=2.7997]
Training:  25%|██▍       | 6465/26311 [1:56:25<4:56:04,  1.12it/s, loss=2.7997]
Training:  25%|██▍       | 6465/26311 [1:56:26<4:56:04,  1.12it/s, loss=2.6337]
Training:  25%|██▍       | 6466/26311 [1:56:26<4:59:43,  1.10it/s, loss=2.6337]
Training:  25%|██▍       | 6466/26311 [1:56:27<4:59:43,  1.10it/s, loss=3.0524]
Training:  25%|██▍       | 6467/26311 [1:56:27<5:04:38,  1.09it/s, loss=3.0524]
Training:  25%|██▍       | 6467/26311 [1:56:28<5:04:38,  1.09it/s, loss=2.7250]
Training:  25%|██▍       | 6468/26311 [1:56:28<5:23:09,  1.02it/s, loss=2.7250]
Training:  25%|██▍       | 6468/26311 [1:56:29<5:23:09,  1.02it/s, loss=2.8807]
Training:  25%|██▍       | 6469/26311 [1:56:29<5:05:27,  1.08it/s, loss=2.8807]
Training:  25%|██▍       | 6469/26311 [1:56:30<5:05:27,  1.08it/s, loss=2.8329]
Training:  25%|██▍       | 6470/26311 [1:56:30<5:06:09,  1.08it/s, loss=2.8329]
Training:  25%|██▍       | 6470/26311 [1:56:30<5:06:09,  1.08it/s, loss=3.2866]
Training:  25%|██▍       | 6471/26311 [1:56:30<4:43:21,  1.17it/s, loss=3.2866]
Training:  25%|██▍       | 6471/26311 [1:56:31<4:43:21,  1.17it/s, loss=3.2609]
Training:  25%|██▍       | 6472/26311 [1:56:31<4:38:18,  1.19it/s, loss=3.2609]
Training:  25%|██▍       | 6472/26311 [1:56:32<4:38:18,  1.19it/s, loss=3.4337]
Training:  25%|██▍       | 6473/26311 [1:56:32<4:24:18,  1.25it/s, loss=3.4337]
Training:  25%|██▍       | 6473/26311 [1:56:33<4:24:18,  1.25it/s, loss=3.4218]
Training:  25%|██▍       | 6474/26311 [1:56:33<4:43:51,  1.16it/s, loss=3.4218]
Training:  25%|██▍       | 6474/26311 [1:56:34<4:43:51,  1.16it/s, loss=3.1989]
Training:  25%|██▍       | 6475/26311 [1:56:34<4:57:04,  1.11it/s, loss=3.1989]
Training:  25%|██▍       | 6475/26311 [1:56:36<4:57:04,  1.11it/s, loss=3.0822]
Training:  25%|██▍       | 6476/26311 [1:56:36<6:21:35,  1.15s/it, loss=3.0822]
Training:  25%|██▍       | 6476/26311 [1:56:36<6:21:35,  1.15s/it, loss=3.2874]
Training:  25%|██▍       | 6477/26311 [1:56:36<5:26:59,  1.01it/s, loss=3.2874]
Training:  25%|██▍       | 6477/26311 [1:56:37<5:26:59,  1.01it/s, loss=2.8273]
Training:  25%|██▍       | 6478/26311 [1:56:37<5:28:36,  1.01it/s, loss=2.8273]
Training:  25%|██▍       | 6478/26311 [1:56:38<5:28:36,  1.01it/s, loss=3.3846]
Training:  25%|██▍       | 6479/26311 [1:56:38<5:45:09,  1.04s/it, loss=3.3846]
Training:  25%|██▍       | 6479/26311 [1:56:40<5:45:09,  1.04s/it, loss=3.2225]
Training:  25%|██▍       | 6480/26311 [1:56:40<6:42:04,  1.22s/it, loss=3.2225]
Training:  25%|██▍       | 6480/26311 [1:56:41<6:42:04,  1.22s/it, loss=3.1454]
Training:  25%|██▍       | 6481/26311 [1:56:41<5:58:57,  1.09s/it, loss=3.1454]
Training:  25%|██▍       | 6481/26311 [1:56:41<5:58:57,  1.09s/it, loss=3.1588]
Training:  25%|██▍       | 6482/26311 [1:56:41<5:22:52,  1.02it/s, loss=3.1588]
Training:  25%|██▍       | 6482/26311 [1:56:42<5:22:52,  1.02it/s, loss=2.8136]
Training:  25%|██▍       | 6483/26311 [1:56:42<5:29:27,  1.00it/s, loss=2.8136]
Training:  25%|██▍       | 6483/26311 [1:56:43<5:29:27,  1.00it/s, loss=2.6728]
Training:  25%|██▍       | 6484/26311 [1:56:43<5:09:34,  1.07it/s, loss=2.6728]
Training:  25%|██▍       | 6484/26311 [1:56:44<5:09:34,  1.07it/s, loss=3.8514]
Training:  25%|██▍       | 6485/26311 [1:56:44<4:55:39,  1.12it/s, loss=3.8514]
Training:  25%|██▍       | 6485/26311 [1:56:46<4:55:39,  1.12it/s, loss=2.8876]
Training:  25%|██▍       | 6486/26311 [1:56:46<5:48:21,  1.05s/it, loss=2.8876]
Training:  25%|██▍       | 6486/26311 [1:56:48<5:48:21,  1.05s/it, loss=2.8393]
Training:  25%|██▍       | 6487/26311 [1:56:48<8:08:32,  1.48s/it, loss=2.8393]
Training:  25%|██▍       | 6487/26311 [1:56:49<8:08:32,  1.48s/it, loss=2.4536]
Training:  25%|██▍       | 6488/26311 [1:56:49<7:09:41,  1.30s/it, loss=2.4536]
Training:  25%|██▍       | 6488/26311 [1:56:50<7:09:41,  1.30s/it, loss=3.1760]
Training:  25%|██▍       | 6489/26311 [1:56:50<6:33:35,  1.19s/it, loss=3.1760]
Training:  25%|██▍       | 6489/26311 [1:56:51<6:33:35,  1.19s/it, loss=2.7203]
Training:  25%|██▍       | 6490/26311 [1:56:51<6:54:18,  1.25s/it, loss=2.7203]
Training:  25%|██▍       | 6490/26311 [1:56:53<6:54:18,  1.25s/it, loss=3.2556]
Training:  25%|██▍       | 6491/26311 [1:56:53<7:27:06,  1.35s/it, loss=3.2556]
Training:  25%|██▍       | 6491/26311 [1:56:54<7:27:06,  1.35s/it, loss=3.4188]
Training:  25%|██▍       | 6492/26311 [1:56:54<6:39:31,  1.21s/it, loss=3.4188]
Training:  25%|██▍       | 6492/26311 [1:56:54<6:39:31,  1.21s/it, loss=2.2214]
Training:  25%|██▍       | 6493/26311 [1:56:54<6:01:17,  1.09s/it, loss=2.2214]
Training:  25%|██▍       | 6493/26311 [1:56:56<6:01:17,  1.09s/it, loss=3.0149]
Training:  25%|██▍       | 6494/26311 [1:56:56<6:48:41,  1.24s/it, loss=3.0149]
Training:  25%|██▍       | 6494/26311 [1:56:57<6:48:41,  1.24s/it, loss=3.0060]
Training:  25%|██▍       | 6495/26311 [1:56:57<6:03:24,  1.10s/it, loss=3.0060]
Training:  25%|██▍       | 6495/26311 [1:56:58<6:03:24,  1.10s/it, loss=3.0820]
Training:  25%|██▍       | 6496/26311 [1:56:58<6:10:22,  1.12s/it, loss=3.0820]
Training:  25%|██▍       | 6496/26311 [1:56:59<6:10:22,  1.12s/it, loss=3.0405]
Training:  25%|██▍       | 6497/26311 [1:56:59<5:38:12,  1.02s/it, loss=3.0405]
Training:  25%|██▍       | 6497/26311 [1:56:59<5:38:12,  1.02s/it, loss=2.6197]
Training:  25%|██▍       | 6498/26311 [1:56:59<4:49:31,  1.14it/s, loss=2.6197]
Training:  25%|██▍       | 6498/26311 [1:57:00<4:49:31,  1.14it/s, loss=2.9068]
Training:  25%|██▍       | 6499/26311 [1:57:00<4:45:29,  1.16it/s, loss=2.9068]
Training:  25%|██▍       | 6499/26311 [1:57:01<4:45:29,  1.16it/s, loss=2.8928]
Training:  25%|██▍       | 6500/26311 [1:57:01<4:57:29,  1.11it/s, loss=2.8928]
Training:  25%|██▍       | 6500/26311 [1:57:02<4:57:29,  1.11it/s, loss=3.1178]
Training:  25%|██▍       | 6501/26311 [1:57:02<5:07:20,  1.07it/s, loss=3.1178]
Training:  25%|██▍       | 6501/26311 [1:57:05<5:07:20,  1.07it/s, loss=3.4224]
Training:  25%|██▍       | 6502/26311 [1:57:05<8:28:36,  1.54s/it, loss=3.4224]
Training:  25%|██▍       | 6502/26311 [1:57:07<8:28:36,  1.54s/it, loss=3.1745]
Training:  25%|██▍       | 6503/26311 [1:57:07<9:18:12,  1.69s/it, loss=3.1745]
Training:  25%|██▍       | 6503/26311 [1:57:08<9:18:12,  1.69s/it, loss=2.8243]
Training:  25%|██▍       | 6504/26311 [1:57:08<8:30:00,  1.54s/it, loss=2.8243]
Training:  25%|██▍       | 6504/26311 [1:57:09<8:30:00,  1.54s/it, loss=3.2767]
Training:  25%|██▍       | 6505/26311 [1:57:09<7:06:17,  1.29s/it, loss=3.2767]
Training:  25%|██▍       | 6505/26311 [1:57:10<7:06:17,  1.29s/it, loss=3.2307]
Training:  25%|██▍       | 6506/26311 [1:57:10<6:19:40,  1.15s/it, loss=3.2307]
Training:  25%|██▍       | 6506/26311 [1:57:11<6:19:40,  1.15s/it, loss=2.8775]
Training:  25%|██▍       | 6507/26311 [1:57:11<5:43:05,  1.04s/it, loss=2.8775]
Training:  25%|██▍       | 6507/26311 [1:57:12<5:43:05,  1.04s/it, loss=2.8772]
Training:  25%|██▍       | 6508/26311 [1:57:12<5:59:42,  1.09s/it, loss=2.8772]
Training:  25%|██▍       | 6508/26311 [1:57:13<5:59:42,  1.09s/it, loss=2.9694]
Training:  25%|██▍       | 6509/26311 [1:57:13<5:40:19,  1.03s/it, loss=2.9694]
Training:  25%|██▍       | 6509/26311 [1:57:14<5:40:19,  1.03s/it, loss=2.8221]
Training:  25%|██▍       | 6510/26311 [1:57:14<5:37:22,  1.02s/it, loss=2.8221]
Training:  25%|██▍       | 6510/26311 [1:57:15<5:37:22,  1.02s/it, loss=3.1444]
Training:  25%|██▍       | 6511/26311 [1:57:15<5:39:15,  1.03s/it, loss=3.1444]
Training:  25%|██▍       | 6511/26311 [1:57:16<5:39:15,  1.03s/it, loss=3.0002]
Training:  25%|██▍       | 6512/26311 [1:57:16<5:21:45,  1.03it/s, loss=3.0002]
Training:  25%|██▍       | 6512/26311 [1:57:17<5:21:45,  1.03it/s, loss=2.3254]
Training:  25%|██▍       | 6513/26311 [1:57:17<5:26:27,  1.01it/s, loss=2.3254]
Training:  25%|██▍       | 6513/26311 [1:57:19<5:26:27,  1.01it/s, loss=2.6947]
Training:  25%|██▍       | 6514/26311 [1:57:19<7:30:35,  1.37s/it, loss=2.6947]
Training:  25%|██▍       | 6514/26311 [1:57:20<7:30:35,  1.37s/it, loss=3.8548]
Training:  25%|██▍       | 6515/26311 [1:57:20<7:16:18,  1.32s/it, loss=3.8548]
Training:  25%|██▍       | 6515/26311 [1:57:21<7:16:18,  1.32s/it, loss=3.0985]
Training:  25%|██▍       | 6516/26311 [1:57:21<6:38:52,  1.21s/it, loss=3.0985]
Training:  25%|██▍       | 6516/26311 [1:57:22<6:38:52,  1.21s/it, loss=3.2368]
Training:  25%|██▍       | 6517/26311 [1:57:22<6:06:30,  1.11s/it, loss=3.2368]
Training:  25%|██▍       | 6517/26311 [1:57:23<6:06:30,  1.11s/it, loss=3.1155]
Training:  25%|██▍       | 6518/26311 [1:57:23<5:48:01,  1.05s/it, loss=3.1155]
Training:  25%|██▍       | 6518/26311 [1:57:24<5:48:01,  1.05s/it, loss=2.8818]
Training:  25%|██▍       | 6519/26311 [1:57:24<6:03:35,  1.10s/it, loss=2.8818]
Training:  25%|██▍       | 6519/26311 [1:57:25<6:03:35,  1.10s/it, loss=2.4841]
Training:  25%|██▍       | 6520/26311 [1:57:25<5:49:03,  1.06s/it, loss=2.4841]
Training:  25%|██▍       | 6520/26311 [1:57:26<5:49:03,  1.06s/it, loss=3.0410]
Training:  25%|██▍       | 6521/26311 [1:57:26<5:40:03,  1.03s/it, loss=3.0410]
Training:  25%|██▍       | 6521/26311 [1:57:27<5:40:03,  1.03s/it, loss=2.8552]
Training:  25%|██▍       | 6522/26311 [1:57:27<5:26:16,  1.01it/s, loss=2.8552]
Training:  25%|██▍       | 6522/26311 [1:57:28<5:26:16,  1.01it/s, loss=2.7578]
Training:  25%|██▍       | 6523/26311 [1:57:28<5:54:21,  1.07s/it, loss=2.7578]
Training:  25%|██▍       | 6523/26311 [1:57:29<5:54:21,  1.07s/it, loss=3.2413]
Training:  25%|██▍       | 6524/26311 [1:57:29<5:37:22,  1.02s/it, loss=3.2413]
Training:  25%|██▍       | 6524/26311 [1:57:30<5:37:22,  1.02s/it, loss=2.5810]
Training:  25%|██▍       | 6525/26311 [1:57:30<5:24:12,  1.02it/s, loss=2.5810]
Training:  25%|██▍       | 6525/26311 [1:57:31<5:24:12,  1.02it/s, loss=2.8920]
Training:  25%|██▍       | 6526/26311 [1:57:31<5:11:52,  1.06it/s, loss=2.8920]
Training:  25%|██▍       | 6526/26311 [1:57:32<5:11:52,  1.06it/s, loss=2.7833]
Training:  25%|██▍       | 6527/26311 [1:57:32<4:59:21,  1.10it/s, loss=2.7833]
Training:  25%|██▍       | 6527/26311 [1:57:33<4:59:21,  1.10it/s, loss=3.1126]
Training:  25%|██▍       | 6528/26311 [1:57:33<4:56:17,  1.11it/s, loss=3.1126]
Training:  25%|██▍       | 6528/26311 [1:57:33<4:56:17,  1.11it/s, loss=2.9924]
Training:  25%|██▍       | 6529/26311 [1:57:33<4:37:37,  1.19it/s, loss=2.9924]
Training:  25%|██▍       | 6529/26311 [1:57:34<4:37:37,  1.19it/s, loss=3.0784]
Training:  25%|██▍       | 6530/26311 [1:57:34<4:34:04,  1.20it/s, loss=3.0784]
Training:  25%|██▍       | 6530/26311 [1:57:35<4:34:04,  1.20it/s, loss=3.1451]
Training:  25%|██▍       | 6531/26311 [1:57:35<4:31:35,  1.21it/s, loss=3.1451]
Training:  25%|██▍       | 6531/26311 [1:57:36<4:31:35,  1.21it/s, loss=2.6583]
Training:  25%|██▍       | 6532/26311 [1:57:36<4:53:58,  1.12it/s, loss=2.6583]
Training:  25%|██▍       | 6532/26311 [1:57:37<4:53:58,  1.12it/s, loss=3.3089]
Training:  25%|██▍       | 6533/26311 [1:57:37<4:46:54,  1.15it/s, loss=3.3089]
Training:  25%|██▍       | 6533/26311 [1:57:37<4:46:54,  1.15it/s, loss=3.5753]
Training:  25%|██▍       | 6534/26311 [1:57:37<4:26:11,  1.24it/s, loss=3.5753]
Training:  25%|██▍       | 6534/26311 [1:57:38<4:26:11,  1.24it/s, loss=3.9308]
Training:  25%|██▍       | 6535/26311 [1:57:38<4:19:11,  1.27it/s, loss=3.9308]
Training:  25%|██▍       | 6535/26311 [1:57:39<4:19:11,  1.27it/s, loss=2.8856]
Training:  25%|██▍       | 6536/26311 [1:57:39<4:34:03,  1.20it/s, loss=2.8856]
Training:  25%|██▍       | 6536/26311 [1:57:41<4:34:03,  1.20it/s, loss=3.3584]
Training:  25%|██▍       | 6537/26311 [1:57:41<6:54:27,  1.26s/it, loss=3.3584]
Training:  25%|██▍       | 6537/26311 [1:57:42<6:54:27,  1.26s/it, loss=3.3859]
Training:  25%|██▍       | 6538/26311 [1:57:42<5:59:12,  1.09s/it, loss=3.3859]
Training:  25%|██▍       | 6538/26311 [1:57:43<5:59:12,  1.09s/it, loss=3.1941]
Training:  25%|██▍       | 6539/26311 [1:57:43<5:39:49,  1.03s/it, loss=3.1941]
Training:  25%|██▍       | 6539/26311 [1:57:44<5:39:49,  1.03s/it, loss=2.7019]
Training:  25%|██▍       | 6540/26311 [1:57:44<5:14:36,  1.05it/s, loss=2.7019]
Training:  25%|██▍       | 6540/26311 [1:57:45<5:14:36,  1.05it/s, loss=2.7441]
Training:  25%|██▍       | 6541/26311 [1:57:45<5:41:50,  1.04s/it, loss=2.7441]
Training:  25%|██▍       | 6541/26311 [1:57:46<5:41:50,  1.04s/it, loss=3.0598]
Training:  25%|██▍       | 6542/26311 [1:57:46<5:37:45,  1.03s/it, loss=3.0598]
Training:  25%|██▍       | 6542/26311 [1:57:47<5:37:45,  1.03s/it, loss=2.9930]
Training:  25%|██▍       | 6543/26311 [1:57:47<6:27:38,  1.18s/it, loss=2.9930]
Training:  25%|██▍       | 6543/26311 [1:57:48<6:27:38,  1.18s/it, loss=2.8831]
Training:  25%|██▍       | 6544/26311 [1:57:48<5:59:56,  1.09s/it, loss=2.8831]
Training:  25%|██▍       | 6544/26311 [1:57:49<5:59:56,  1.09s/it, loss=3.0733]
Training:  25%|██▍       | 6545/26311 [1:57:49<5:29:44,  1.00s/it, loss=3.0733]
Training:  25%|██▍       | 6545/26311 [1:57:54<5:29:44,  1.00s/it, loss=2.9776]
Training:  25%|██▍       | 6546/26311 [1:57:54<11:22:41,  2.07s/it, loss=2.9776]
Training:  25%|██▍       | 6546/26311 [1:57:55<11:22:41,  2.07s/it, loss=2.4609]
Training:  25%|██▍       | 6547/26311 [1:57:55<9:50:29,  1.79s/it, loss=2.4609] 
Training:  25%|██▍       | 6547/26311 [1:57:56<9:50:29,  1.79s/it, loss=3.0224]
Training:  25%|██▍       | 6548/26311 [1:57:56<8:16:30,  1.51s/it, loss=3.0224]
Training:  25%|██▍       | 6548/26311 [1:57:57<8:16:30,  1.51s/it, loss=3.1197]
Training:  25%|██▍       | 6549/26311 [1:57:57<7:24:54,  1.35s/it, loss=3.1197]
Training:  25%|██▍       | 6549/26311 [1:57:59<7:24:54,  1.35s/it, loss=3.3220]
Training:  25%|██▍       | 6550/26311 [1:57:59<9:34:17,  1.74s/it, loss=3.3220]
Training:  25%|██▍       | 6550/26311 [1:58:01<9:34:17,  1.74s/it, loss=3.2269]
Training:  25%|██▍       | 6551/26311 [1:58:01<8:47:29,  1.60s/it, loss=3.2269]
Training:  25%|██▍       | 6551/26311 [1:58:01<8:47:29,  1.60s/it, loss=3.7170]
Training:  25%|██▍       | 6552/26311 [1:58:01<7:28:15,  1.36s/it, loss=3.7170]
Training:  25%|██▍       | 6552/26311 [1:58:02<7:28:15,  1.36s/it, loss=3.0769]
Training:  25%|██▍       | 6553/26311 [1:58:02<6:42:12,  1.22s/it, loss=3.0769]
Training:  25%|██▍       | 6553/26311 [1:58:03<6:42:12,  1.22s/it, loss=3.0054]
Training:  25%|██▍       | 6554/26311 [1:58:03<6:01:52,  1.10s/it, loss=3.0054]
Training:  25%|██▍       | 6554/26311 [1:58:04<6:01:52,  1.10s/it, loss=3.4545]
Training:  25%|██▍       | 6555/26311 [1:58:04<5:33:02,  1.01s/it, loss=3.4545]
Training:  25%|██▍       | 6555/26311 [1:58:05<5:33:02,  1.01s/it, loss=3.0302]
Training:  25%|██▍       | 6556/26311 [1:58:05<5:41:26,  1.04s/it, loss=3.0302]
Training:  25%|██▍       | 6556/26311 [1:58:06<5:41:26,  1.04s/it, loss=2.7934]
Training:  25%|██▍       | 6557/26311 [1:58:06<5:40:40,  1.03s/it, loss=2.7934]
Training:  25%|██▍       | 6557/26311 [1:58:07<5:40:40,  1.03s/it, loss=3.0894]
Training:  25%|██▍       | 6558/26311 [1:58:07<5:36:27,  1.02s/it, loss=3.0894]
Training:  25%|██▍       | 6558/26311 [1:58:08<5:36:27,  1.02s/it, loss=3.0760]
Training:  25%|██▍       | 6559/26311 [1:58:08<5:25:49,  1.01it/s, loss=3.0760]
Training:  25%|██▍       | 6559/26311 [1:58:09<5:25:49,  1.01it/s, loss=2.9123]
Training:  25%|██▍       | 6560/26311 [1:58:09<6:07:40,  1.12s/it, loss=2.9123]
Training:  25%|██▍       | 6560/26311 [1:58:10<6:07:40,  1.12s/it, loss=2.3934]
Training:  25%|██▍       | 6561/26311 [1:58:10<5:26:06,  1.01it/s, loss=2.3934]
Training:  25%|██▍       | 6561/26311 [1:58:11<5:26:06,  1.01it/s, loss=3.1116]
Training:  25%|██▍       | 6562/26311 [1:58:11<4:50:45,  1.13it/s, loss=3.1116]
Training:  25%|██▍       | 6562/26311 [1:58:12<4:50:45,  1.13it/s, loss=2.8437]
Training:  25%|██▍       | 6563/26311 [1:58:12<4:50:33,  1.13it/s, loss=2.8437]
Training:  25%|██▍       | 6563/26311 [1:58:13<4:50:33,  1.13it/s, loss=3.0872]
Training:  25%|██▍       | 6564/26311 [1:58:13<4:59:37,  1.10it/s, loss=3.0872]
Training:  25%|██▍       | 6564/26311 [1:58:14<4:59:37,  1.10it/s, loss=2.9411]
Training:  25%|██▍       | 6565/26311 [1:58:14<5:22:45,  1.02it/s, loss=2.9411]
Training:  25%|██▍       | 6565/26311 [1:58:15<5:22:45,  1.02it/s, loss=3.4238]
Training:  25%|██▍       | 6566/26311 [1:58:15<5:12:24,  1.05it/s, loss=3.4238]
Training:  25%|██▍       | 6566/26311 [1:58:16<5:12:24,  1.05it/s, loss=3.4482]
Training:  25%|██▍       | 6567/26311 [1:58:16<5:18:23,  1.03it/s, loss=3.4482]
Training:  25%|██▍       | 6567/26311 [1:58:17<5:18:23,  1.03it/s, loss=2.9569]
Training:  25%|██▍       | 6568/26311 [1:58:17<5:32:22,  1.01s/it, loss=2.9569]
Training:  25%|██▍       | 6568/26311 [1:58:18<5:32:22,  1.01s/it, loss=2.7588]
Training:  25%|██▍       | 6569/26311 [1:58:18<5:49:38,  1.06s/it, loss=2.7588]
Training:  25%|██▍       | 6569/26311 [1:58:19<5:49:38,  1.06s/it, loss=2.9117]
Training:  25%|██▍       | 6570/26311 [1:58:19<5:49:22,  1.06s/it, loss=2.9117]
Training:  25%|██▍       | 6570/26311 [1:58:20<5:49:22,  1.06s/it, loss=2.5939]
Training:  25%|██▍       | 6571/26311 [1:58:20<5:37:54,  1.03s/it, loss=2.5939]
Training:  25%|██▍       | 6571/26311 [1:58:22<5:37:54,  1.03s/it, loss=3.1359]
Training:  25%|██▍       | 6572/26311 [1:58:22<6:36:24,  1.20s/it, loss=3.1359]
Training:  25%|██▍       | 6572/26311 [1:58:22<6:36:24,  1.20s/it, loss=3.2197]
Training:  25%|██▍       | 6573/26311 [1:58:22<5:53:30,  1.07s/it, loss=3.2197]
Training:  25%|██▍       | 6573/26311 [1:58:23<5:53:30,  1.07s/it, loss=2.8154]
Training:  25%|██▍       | 6574/26311 [1:58:23<5:25:42,  1.01it/s, loss=2.8154]
Training:  25%|██▍       | 6574/26311 [1:58:24<5:25:42,  1.01it/s, loss=2.8586]
Training:  25%|██▍       | 6575/26311 [1:58:24<6:03:23,  1.10s/it, loss=2.8586]
Training:  25%|██▍       | 6575/26311 [1:58:25<6:03:23,  1.10s/it, loss=2.8202]
Training:  25%|██▍       | 6576/26311 [1:58:25<5:43:36,  1.04s/it, loss=2.8202]
Training:  25%|██▍       | 6576/26311 [1:58:26<5:43:36,  1.04s/it, loss=2.7558]
Training:  25%|██▍       | 6577/26311 [1:58:26<5:33:39,  1.01s/it, loss=2.7558]
Training:  25%|██▍       | 6577/26311 [1:58:28<5:33:39,  1.01s/it, loss=2.8858]
Training:  25%|██▌       | 6578/26311 [1:58:28<6:09:33,  1.12s/it, loss=2.8858]
Training:  25%|██▌       | 6578/26311 [1:58:29<6:09:33,  1.12s/it, loss=2.7148]
Training:  25%|██▌       | 6579/26311 [1:58:29<6:36:48,  1.21s/it, loss=2.7148]
Training:  25%|██▌       | 6579/26311 [1:58:30<6:36:48,  1.21s/it, loss=2.5242]
Training:  25%|██▌       | 6580/26311 [1:58:30<6:16:59,  1.15s/it, loss=2.5242]
Training:  25%|██▌       | 6580/26311 [1:58:32<6:16:59,  1.15s/it, loss=2.9452]
Training:  25%|██▌       | 6581/26311 [1:58:32<7:49:22,  1.43s/it, loss=2.9452]
Training:  25%|██▌       | 6581/26311 [1:58:33<7:49:22,  1.43s/it, loss=3.0178]
Training:  25%|██▌       | 6582/26311 [1:58:33<7:19:17,  1.34s/it, loss=3.0178]
Training:  25%|██▌       | 6582/26311 [1:58:34<7:19:17,  1.34s/it, loss=3.2425]
Training:  25%|██▌       | 6583/26311 [1:58:34<6:50:55,  1.25s/it, loss=3.2425]
Training:  25%|██▌       | 6583/26311 [1:58:35<6:50:55,  1.25s/it, loss=3.3269]
Training:  25%|██▌       | 6584/26311 [1:58:35<5:47:19,  1.06s/it, loss=3.3269]
Training:  25%|██▌       | 6584/26311 [1:58:36<5:47:19,  1.06s/it, loss=2.9569]
Training:  25%|██▌       | 6585/26311 [1:58:36<5:50:57,  1.07s/it, loss=2.9569]
Training:  25%|██▌       | 6585/26311 [1:58:37<5:50:57,  1.07s/it, loss=3.0544]
Training:  25%|██▌       | 6586/26311 [1:58:37<5:28:35,  1.00it/s, loss=3.0544]
Training:  25%|██▌       | 6586/26311 [1:58:38<5:28:35,  1.00it/s, loss=2.9185]
Training:  25%|██▌       | 6587/26311 [1:58:38<5:10:31,  1.06it/s, loss=2.9185]
Training:  25%|██▌       | 6587/26311 [1:58:39<5:10:31,  1.06it/s, loss=2.4552]
Training:  25%|██▌       | 6588/26311 [1:58:39<5:26:25,  1.01it/s, loss=2.4552]
Training:  25%|██▌       | 6588/26311 [1:58:40<5:26:25,  1.01it/s, loss=3.2601]
Training:  25%|██▌       | 6589/26311 [1:58:40<6:02:09,  1.10s/it, loss=3.2601]
Training:  25%|██▌       | 6589/26311 [1:58:41<6:02:09,  1.10s/it, loss=2.6773]
Training:  25%|██▌       | 6590/26311 [1:58:41<5:43:53,  1.05s/it, loss=2.6773]
Training:  25%|██▌       | 6590/26311 [1:58:43<5:43:53,  1.05s/it, loss=2.8948]
Training:  25%|██▌       | 6591/26311 [1:58:43<6:49:24,  1.25s/it, loss=2.8948]
Training:  25%|██▌       | 6591/26311 [1:58:44<6:49:24,  1.25s/it, loss=2.7349]
Training:  25%|██▌       | 6592/26311 [1:58:44<6:50:04,  1.25s/it, loss=2.7349]
Training:  25%|██▌       | 6592/26311 [1:58:45<6:50:04,  1.25s/it, loss=3.5375]
Training:  25%|██▌       | 6593/26311 [1:58:45<6:02:43,  1.10s/it, loss=3.5375]
Training:  25%|██▌       | 6593/26311 [1:58:46<6:02:43,  1.10s/it, loss=2.9185]
Training:  25%|██▌       | 6594/26311 [1:58:46<6:10:24,  1.13s/it, loss=2.9185]
Training:  25%|██▌       | 6594/26311 [1:58:47<6:10:24,  1.13s/it, loss=2.7133]
Training:  25%|██▌       | 6595/26311 [1:58:47<5:47:18,  1.06s/it, loss=2.7133]
Training:  25%|██▌       | 6595/26311 [1:58:48<5:47:18,  1.06s/it, loss=2.7439]
Training:  25%|██▌       | 6596/26311 [1:58:48<5:28:41,  1.00s/it, loss=2.7439]
Training:  25%|██▌       | 6596/26311 [1:58:49<5:28:41,  1.00s/it, loss=2.9132]
Training:  25%|██▌       | 6597/26311 [1:58:49<6:27:22,  1.18s/it, loss=2.9132]
Training:  25%|██▌       | 6597/26311 [1:58:50<6:27:22,  1.18s/it, loss=2.9552]
Training:  25%|██▌       | 6598/26311 [1:58:50<5:52:32,  1.07s/it, loss=2.9552]
Training:  25%|██▌       | 6598/26311 [1:58:51<5:52:32,  1.07s/it, loss=3.2961]
Training:  25%|██▌       | 6599/26311 [1:58:51<6:01:07,  1.10s/it, loss=3.2961]
Training:  25%|██▌       | 6599/26311 [1:58:52<6:01:07,  1.10s/it, loss=2.7540]
Training:  25%|██▌       | 6600/26311 [1:58:52<5:56:29,  1.09s/it, loss=2.7540]
Training:  25%|██▌       | 6600/26311 [1:58:53<5:56:29,  1.09s/it, loss=2.5330]
Training:  25%|██▌       | 6601/26311 [1:58:53<5:50:07,  1.07s/it, loss=2.5330]
Training:  25%|██▌       | 6601/26311 [1:58:54<5:50:07,  1.07s/it, loss=2.9878]
Training:  25%|██▌       | 6602/26311 [1:58:54<5:42:11,  1.04s/it, loss=2.9878]
Training:  25%|██▌       | 6602/26311 [1:58:55<5:42:11,  1.04s/it, loss=3.5306]
Training:  25%|██▌       | 6603/26311 [1:58:55<5:21:17,  1.02it/s, loss=3.5306]
Training:  25%|██▌       | 6603/26311 [1:58:57<5:21:17,  1.02it/s, loss=3.3668]
Training:  25%|██▌       | 6604/26311 [1:58:57<6:27:57,  1.18s/it, loss=3.3668]
Training:  25%|██▌       | 6604/26311 [1:58:58<6:27:57,  1.18s/it, loss=2.9919]
Training:  25%|██▌       | 6605/26311 [1:58:58<5:41:29,  1.04s/it, loss=2.9919]
Training:  25%|██▌       | 6605/26311 [1:58:59<5:41:29,  1.04s/it, loss=3.3528]
Training:  25%|██▌       | 6606/26311 [1:58:59<5:40:24,  1.04s/it, loss=3.3528]
Training:  25%|██▌       | 6606/26311 [1:59:01<5:40:24,  1.04s/it, loss=2.9585]
Training:  25%|██▌       | 6607/26311 [1:59:01<7:46:42,  1.42s/it, loss=2.9585]
Training:  25%|██▌       | 6607/26311 [1:59:02<7:46:42,  1.42s/it, loss=4.1419]
Training:  25%|██▌       | 6608/26311 [1:59:02<6:51:33,  1.25s/it, loss=4.1419]
Training:  25%|██▌       | 6608/26311 [1:59:03<6:51:33,  1.25s/it, loss=2.6934]
Training:  25%|██▌       | 6609/26311 [1:59:03<6:25:56,  1.18s/it, loss=2.6934]
Training:  25%|██▌       | 6609/26311 [1:59:04<6:25:56,  1.18s/it, loss=3.1059]
Training:  25%|██▌       | 6610/26311 [1:59:04<5:50:30,  1.07s/it, loss=3.1059]
Training:  25%|██▌       | 6610/26311 [1:59:04<5:50:30,  1.07s/it, loss=2.6948]
Training:  25%|██▌       | 6611/26311 [1:59:04<5:08:35,  1.06it/s, loss=2.6948]
Training:  25%|██▌       | 6611/26311 [1:59:05<5:08:35,  1.06it/s, loss=3.5074]
Training:  25%|██▌       | 6612/26311 [1:59:05<4:42:51,  1.16it/s, loss=3.5074]
Training:  25%|██▌       | 6612/26311 [1:59:06<4:42:51,  1.16it/s, loss=2.3528]
Training:  25%|██▌       | 6613/26311 [1:59:06<4:31:57,  1.21it/s, loss=2.3528]
Training:  25%|██▌       | 6613/26311 [1:59:07<4:31:57,  1.21it/s, loss=3.4339]
Training:  25%|██▌       | 6614/26311 [1:59:07<5:39:58,  1.04s/it, loss=3.4339]
Training:  25%|██▌       | 6614/26311 [1:59:09<5:39:58,  1.04s/it, loss=2.9708]
Training:  25%|██▌       | 6615/26311 [1:59:09<6:28:50,  1.18s/it, loss=2.9708]
Training:  25%|██▌       | 6615/26311 [1:59:10<6:28:50,  1.18s/it, loss=3.0817]
Training:  25%|██▌       | 6616/26311 [1:59:10<6:13:26,  1.14s/it, loss=3.0817]
Training:  25%|██▌       | 6616/26311 [1:59:11<6:13:26,  1.14s/it, loss=3.3410]
Training:  25%|██▌       | 6617/26311 [1:59:11<6:10:31,  1.13s/it, loss=3.3410]
Training:  25%|██▌       | 6617/26311 [1:59:13<6:10:31,  1.13s/it, loss=3.5608]
Training:  25%|██▌       | 6618/26311 [1:59:13<8:15:38,  1.51s/it, loss=3.5608]
Training:  25%|██▌       | 6618/26311 [1:59:15<8:15:38,  1.51s/it, loss=2.4468]
Training:  25%|██▌       | 6619/26311 [1:59:15<8:08:38,  1.49s/it, loss=2.4468]
Training:  25%|██▌       | 6619/26311 [1:59:16<8:08:38,  1.49s/it, loss=3.2228]
Training:  25%|██▌       | 6620/26311 [1:59:16<7:07:42,  1.30s/it, loss=3.2228]
Training:  25%|██▌       | 6620/26311 [1:59:16<7:07:42,  1.30s/it, loss=3.2750]
Training:  25%|██▌       | 6621/26311 [1:59:16<6:14:58,  1.14s/it, loss=3.2750]
Training:  25%|██▌       | 6621/26311 [1:59:17<6:14:58,  1.14s/it, loss=3.4363]
Training:  25%|██▌       | 6622/26311 [1:59:17<5:42:26,  1.04s/it, loss=3.4363]
Training:  25%|██▌       | 6622/26311 [1:59:18<5:42:26,  1.04s/it, loss=3.0184]
Training:  25%|██▌       | 6623/26311 [1:59:18<5:04:53,  1.08it/s, loss=3.0184]
Training:  25%|██▌       | 6623/26311 [1:59:19<5:04:53,  1.08it/s, loss=3.1516]
Training:  25%|██▌       | 6624/26311 [1:59:19<5:08:53,  1.06it/s, loss=3.1516]
Training:  25%|██▌       | 6624/26311 [1:59:20<5:08:53,  1.06it/s, loss=3.2056]
Training:  25%|██▌       | 6625/26311 [1:59:20<5:02:11,  1.09it/s, loss=3.2056]
Training:  25%|██▌       | 6625/26311 [1:59:22<5:02:11,  1.09it/s, loss=3.4729]
Training:  25%|██▌       | 6626/26311 [1:59:22<7:37:11,  1.39s/it, loss=3.4729]
Training:  25%|██▌       | 6626/26311 [1:59:23<7:37:11,  1.39s/it, loss=2.8918]
Training:  25%|██▌       | 6627/26311 [1:59:23<6:43:07,  1.23s/it, loss=2.8918]
Training:  25%|██▌       | 6627/26311 [1:59:24<6:43:07,  1.23s/it, loss=3.2705]
Training:  25%|██▌       | 6628/26311 [1:59:24<5:46:09,  1.06s/it, loss=3.2705]
Training:  25%|██▌       | 6628/26311 [1:59:24<5:46:09,  1.06s/it, loss=3.2928]
Training:  25%|██▌       | 6629/26311 [1:59:24<5:21:04,  1.02it/s, loss=3.2928]
Training:  25%|██▌       | 6629/26311 [1:59:25<5:21:04,  1.02it/s, loss=3.2975]
Training:  25%|██▌       | 6630/26311 [1:59:25<5:24:48,  1.01it/s, loss=3.2975]
Training:  25%|██▌       | 6630/26311 [1:59:26<5:24:48,  1.01it/s, loss=2.8031]
Training:  25%|██▌       | 6631/26311 [1:59:26<5:06:58,  1.07it/s, loss=2.8031]
Training:  25%|██▌       | 6631/26311 [1:59:27<5:06:58,  1.07it/s, loss=3.5180]
Training:  25%|██▌       | 6632/26311 [1:59:27<4:51:29,  1.13it/s, loss=3.5180]
Training:  25%|██▌       | 6632/26311 [1:59:28<4:51:29,  1.13it/s, loss=3.0151]
Training:  25%|██▌       | 6633/26311 [1:59:28<4:56:31,  1.11it/s, loss=3.0151]
Training:  25%|██▌       | 6633/26311 [1:59:29<4:56:31,  1.11it/s, loss=2.8658]
Training:  25%|██▌       | 6634/26311 [1:59:29<5:22:08,  1.02it/s, loss=2.8658]
Training:  25%|██▌       | 6634/26311 [1:59:30<5:22:08,  1.02it/s, loss=3.2639]
Training:  25%|██▌       | 6635/26311 [1:59:30<5:05:00,  1.08it/s, loss=3.2639]
Training:  25%|██▌       | 6635/26311 [1:59:31<5:05:00,  1.08it/s, loss=3.3912]
Training:  25%|██▌       | 6636/26311 [1:59:31<4:52:51,  1.12it/s, loss=3.3912]
Training:  25%|██▌       | 6636/26311 [1:59:32<4:52:51,  1.12it/s, loss=3.0891]
Training:  25%|██▌       | 6637/26311 [1:59:32<4:48:05,  1.14it/s, loss=3.0891]
Training:  25%|██▌       | 6637/26311 [1:59:33<4:48:05,  1.14it/s, loss=3.2444]
Training:  25%|██▌       | 6638/26311 [1:59:33<5:20:09,  1.02it/s, loss=3.2444]
Training:  25%|██▌       | 6638/26311 [1:59:34<5:20:09,  1.02it/s, loss=3.7242]
Training:  25%|██▌       | 6639/26311 [1:59:34<4:58:21,  1.10it/s, loss=3.7242]
Training:  25%|██▌       | 6639/26311 [1:59:36<4:58:21,  1.10it/s, loss=2.8555]
Training:  25%|██▌       | 6640/26311 [1:59:36<6:57:25,  1.27s/it, loss=2.8555]
Training:  25%|██▌       | 6640/26311 [1:59:36<6:57:25,  1.27s/it, loss=2.8927]
Training:  25%|██▌       | 6641/26311 [1:59:36<5:57:33,  1.09s/it, loss=2.8927]
Training:  25%|██▌       | 6641/26311 [1:59:37<5:57:33,  1.09s/it, loss=2.7441]
Training:  25%|██▌       | 6642/26311 [1:59:37<5:45:33,  1.05s/it, loss=2.7441]
Training:  25%|██▌       | 6642/26311 [1:59:38<5:45:33,  1.05s/it, loss=3.0332]
Training:  25%|██▌       | 6643/26311 [1:59:38<5:31:26,  1.01s/it, loss=3.0332]
Training:  25%|██▌       | 6643/26311 [1:59:39<5:31:26,  1.01s/it, loss=2.8206]
Training:  25%|██▌       | 6644/26311 [1:59:39<5:04:58,  1.07it/s, loss=2.8206]
Training:  25%|██▌       | 6644/26311 [1:59:40<5:04:58,  1.07it/s, loss=3.3598]
Training:  25%|██▌       | 6645/26311 [1:59:40<5:24:16,  1.01it/s, loss=3.3598]
Training:  25%|██▌       | 6645/26311 [1:59:41<5:24:16,  1.01it/s, loss=2.9469]
Training:  25%|██▌       | 6646/26311 [1:59:41<4:51:48,  1.12it/s, loss=2.9469]
Training:  25%|██▌       | 6646/26311 [1:59:42<4:51:48,  1.12it/s, loss=3.5221]
Training:  25%|██▌       | 6647/26311 [1:59:42<4:40:54,  1.17it/s, loss=3.5221]
Training:  25%|██▌       | 6647/26311 [1:59:44<4:40:54,  1.17it/s, loss=3.3394]
Training:  25%|██▌       | 6648/26311 [1:59:44<7:09:02,  1.31s/it, loss=3.3394]
Training:  25%|██▌       | 6648/26311 [1:59:45<7:09:02,  1.31s/it, loss=2.9867]
Training:  25%|██▌       | 6649/26311 [1:59:45<6:43:27,  1.23s/it, loss=2.9867]
Training:  25%|██▌       | 6649/26311 [1:59:46<6:43:27,  1.23s/it, loss=2.6380]
Training:  25%|██▌       | 6650/26311 [1:59:46<6:01:26,  1.10s/it, loss=2.6380]
Training:  25%|██▌       | 6650/26311 [1:59:47<6:01:26,  1.10s/it, loss=2.7086]
Training:  25%|██▌       | 6651/26311 [1:59:47<5:31:29,  1.01s/it, loss=2.7086]
Training:  25%|██▌       | 6651/26311 [1:59:48<5:31:29,  1.01s/it, loss=2.6798]
Training:  25%|██▌       | 6652/26311 [1:59:48<5:28:04,  1.00s/it, loss=2.6798]
Training:  25%|██▌       | 6652/26311 [1:59:48<5:28:04,  1.00s/it, loss=2.5949]
Training:  25%|██▌       | 6653/26311 [1:59:48<5:21:27,  1.02it/s, loss=2.5949]
Training:  25%|██▌       | 6653/26311 [1:59:49<5:21:27,  1.02it/s, loss=3.3269]
Training:  25%|██▌       | 6654/26311 [1:59:49<4:54:36,  1.11it/s, loss=3.3269]
Training:  25%|██▌       | 6654/26311 [1:59:50<4:54:36,  1.11it/s, loss=2.9128]
Training:  25%|██▌       | 6655/26311 [1:59:50<4:53:26,  1.12it/s, loss=2.9128]
Training:  25%|██▌       | 6655/26311 [1:59:51<4:53:26,  1.12it/s, loss=2.9123]
Training:  25%|██▌       | 6656/26311 [1:59:51<4:42:38,  1.16it/s, loss=2.9123]
Training:  25%|██▌       | 6656/26311 [1:59:52<4:42:38,  1.16it/s, loss=2.9824]
Training:  25%|██▌       | 6657/26311 [1:59:52<4:25:54,  1.23it/s, loss=2.9824]
Training:  25%|██▌       | 6657/26311 [1:59:53<4:25:54,  1.23it/s, loss=2.6479]
Training:  25%|██▌       | 6658/26311 [1:59:53<5:01:21,  1.09it/s, loss=2.6479]
Training:  25%|██▌       | 6658/26311 [1:59:54<5:01:21,  1.09it/s, loss=3.2705]
Training:  25%|██▌       | 6659/26311 [1:59:54<5:28:37,  1.00s/it, loss=3.2705]
Training:  25%|██▌       | 6659/26311 [1:59:55<5:28:37,  1.00s/it, loss=2.9739]
Training:  25%|██▌       | 6660/26311 [1:59:55<4:55:36,  1.11it/s, loss=2.9739]
Training:  25%|██▌       | 6660/26311 [1:59:55<4:55:36,  1.11it/s, loss=3.1283]
Training:  25%|██▌       | 6661/26311 [1:59:55<4:54:24,  1.11it/s, loss=3.1283]
Training:  25%|██▌       | 6661/26311 [1:59:56<4:54:24,  1.11it/s, loss=2.9222]
Training:  25%|██▌       | 6662/26311 [1:59:56<4:46:35,  1.14it/s, loss=2.9222]
Training:  25%|██▌       | 6662/26311 [1:59:57<4:46:35,  1.14it/s, loss=2.7483]
Training:  25%|██▌       | 6663/26311 [1:59:57<4:52:39,  1.12it/s, loss=2.7483]
Training:  25%|██▌       | 6663/26311 [1:59:59<4:52:39,  1.12it/s, loss=3.3028]
Training:  25%|██▌       | 6664/26311 [1:59:59<5:52:50,  1.08s/it, loss=3.3028]
Training:  25%|██▌       | 6664/26311 [2:00:00<5:52:50,  1.08s/it, loss=2.8816]
Training:  25%|██▌       | 6665/26311 [2:00:00<5:26:03,  1.00it/s, loss=2.8816]
Training:  25%|██▌       | 6665/26311 [2:00:01<5:26:03,  1.00it/s, loss=2.4953]
Training:  25%|██▌       | 6666/26311 [2:00:01<5:55:34,  1.09s/it, loss=2.4953]
Training:  25%|██▌       | 6666/26311 [2:00:02<5:55:34,  1.09s/it, loss=2.7513]
Training:  25%|██▌       | 6667/26311 [2:00:02<5:19:57,  1.02it/s, loss=2.7513]
Training:  25%|██▌       | 6667/26311 [2:00:02<5:19:57,  1.02it/s, loss=3.1982]
Training:  25%|██▌       | 6668/26311 [2:00:02<5:01:46,  1.08it/s, loss=3.1982]
Training:  25%|██▌       | 6668/26311 [2:00:03<5:01:46,  1.08it/s, loss=3.2106]
Training:  25%|██▌       | 6669/26311 [2:00:03<4:45:44,  1.15it/s, loss=3.2106]
Training:  25%|██▌       | 6669/26311 [2:00:04<4:45:44,  1.15it/s, loss=3.0378]
Training:  25%|██▌       | 6670/26311 [2:00:04<5:01:00,  1.09it/s, loss=3.0378]
Training:  25%|██▌       | 6670/26311 [2:00:05<5:01:00,  1.09it/s, loss=2.8715]
Training:  25%|██▌       | 6671/26311 [2:00:05<5:12:35,  1.05it/s, loss=2.8715]
Training:  25%|██▌       | 6671/26311 [2:00:06<5:12:35,  1.05it/s, loss=2.9251]
Training:  25%|██▌       | 6672/26311 [2:00:06<4:45:05,  1.15it/s, loss=2.9251]
Training:  25%|██▌       | 6672/26311 [2:00:07<4:45:05,  1.15it/s, loss=3.5165]
Training:  25%|██▌       | 6673/26311 [2:00:07<5:38:41,  1.03s/it, loss=3.5165]
Training:  25%|██▌       | 6673/26311 [2:00:08<5:38:41,  1.03s/it, loss=2.6336]
Training:  25%|██▌       | 6674/26311 [2:00:08<5:21:47,  1.02it/s, loss=2.6336]
Training:  25%|██▌       | 6674/26311 [2:00:09<5:21:47,  1.02it/s, loss=2.9075]
Training:  25%|██▌       | 6675/26311 [2:00:09<4:59:11,  1.09it/s, loss=2.9075]
Training:  25%|██▌       | 6675/26311 [2:00:10<4:59:11,  1.09it/s, loss=2.9603]
Training:  25%|██▌       | 6676/26311 [2:00:10<5:33:11,  1.02s/it, loss=2.9603]
Training:  25%|██▌       | 6676/26311 [2:00:11<5:33:11,  1.02s/it, loss=2.6029]
Training:  25%|██▌       | 6677/26311 [2:00:11<5:32:58,  1.02s/it, loss=2.6029]
Training:  25%|██▌       | 6677/26311 [2:00:12<5:32:58,  1.02s/it, loss=2.9798]
Training:  25%|██▌       | 6678/26311 [2:00:12<5:12:29,  1.05it/s, loss=2.9798]
Training:  25%|██▌       | 6678/26311 [2:00:13<5:12:29,  1.05it/s, loss=3.0430]
Training:  25%|██▌       | 6679/26311 [2:00:13<5:30:36,  1.01s/it, loss=3.0430]
Training:  25%|██▌       | 6679/26311 [2:00:14<5:30:36,  1.01s/it, loss=2.7308]
Training:  25%|██▌       | 6680/26311 [2:00:14<4:55:53,  1.11it/s, loss=2.7308]
Training:  25%|██▌       | 6680/26311 [2:00:15<4:55:53,  1.11it/s, loss=3.1587]
Training:  25%|██▌       | 6681/26311 [2:00:15<4:43:56,  1.15it/s, loss=3.1587]
Training:  25%|██▌       | 6681/26311 [2:00:16<4:43:56,  1.15it/s, loss=3.1703]
Training:  25%|██▌       | 6682/26311 [2:00:16<5:40:52,  1.04s/it, loss=3.1703]
Training:  25%|██▌       | 6682/26311 [2:00:17<5:40:52,  1.04s/it, loss=3.2176]
Training:  25%|██▌       | 6683/26311 [2:00:17<5:42:15,  1.05s/it, loss=3.2176]
Training:  25%|██▌       | 6683/26311 [2:00:18<5:42:15,  1.05s/it, loss=3.2709]
Training:  25%|██▌       | 6684/26311 [2:00:18<5:22:07,  1.02it/s, loss=3.2709]
Training:  25%|██▌       | 6684/26311 [2:00:19<5:22:07,  1.02it/s, loss=2.7350]
Training:  25%|██▌       | 6685/26311 [2:00:19<6:17:23,  1.15s/it, loss=2.7350]
Training:  25%|██▌       | 6685/26311 [2:00:21<6:17:23,  1.15s/it, loss=3.3041]
Training:  25%|██▌       | 6686/26311 [2:00:21<7:32:54,  1.38s/it, loss=3.3041]
Training:  25%|██▌       | 6686/26311 [2:00:22<7:32:54,  1.38s/it, loss=3.6655]
Training:  25%|██▌       | 6687/26311 [2:00:22<6:55:17,  1.27s/it, loss=3.6655]
Training:  25%|██▌       | 6687/26311 [2:00:23<6:55:17,  1.27s/it, loss=3.6229]
Training:  25%|██▌       | 6688/26311 [2:00:23<5:59:23,  1.10s/it, loss=3.6229]
Training:  25%|██▌       | 6688/26311 [2:00:24<5:59:23,  1.10s/it, loss=3.1663]
Training:  25%|██▌       | 6689/26311 [2:00:24<5:50:42,  1.07s/it, loss=3.1663]
Training:  25%|██▌       | 6689/26311 [2:00:25<5:50:42,  1.07s/it, loss=2.5425]
Training:  25%|██▌       | 6690/26311 [2:00:25<5:29:55,  1.01s/it, loss=2.5425]
Training:  25%|██▌       | 6690/26311 [2:00:26<5:29:55,  1.01s/it, loss=2.7423]
Training:  25%|██▌       | 6691/26311 [2:00:26<6:03:28,  1.11s/it, loss=2.7423]
Training:  25%|██▌       | 6691/26311 [2:00:27<6:03:28,  1.11s/it, loss=2.8684]
Training:  25%|██▌       | 6692/26311 [2:00:27<5:23:59,  1.01it/s, loss=2.8684]
Training:  25%|██▌       | 6692/26311 [2:00:28<5:23:59,  1.01it/s, loss=3.3075]
Training:  25%|██▌       | 6693/26311 [2:00:28<5:05:38,  1.07it/s, loss=3.3075]
Training:  25%|██▌       | 6693/26311 [2:00:29<5:05:38,  1.07it/s, loss=3.2148]
Training:  25%|██▌       | 6694/26311 [2:00:29<5:02:23,  1.08it/s, loss=3.2148]
Training:  25%|██▌       | 6694/26311 [2:00:29<5:02:23,  1.08it/s, loss=3.3925]
Training:  25%|██▌       | 6695/26311 [2:00:29<4:41:53,  1.16it/s, loss=3.3925]
Training:  25%|██▌       | 6695/26311 [2:00:30<4:41:53,  1.16it/s, loss=3.2312]
Training:  25%|██▌       | 6696/26311 [2:00:30<4:41:27,  1.16it/s, loss=3.2312]
Training:  25%|██▌       | 6696/26311 [2:00:31<4:41:27,  1.16it/s, loss=3.2617]
Training:  25%|██▌       | 6697/26311 [2:00:31<4:59:15,  1.09it/s, loss=3.2617]
Training:  25%|██▌       | 6697/26311 [2:00:33<4:59:15,  1.09it/s, loss=3.4025]
Training:  25%|██▌       | 6698/26311 [2:00:33<5:41:14,  1.04s/it, loss=3.4025]
Training:  25%|██▌       | 6698/26311 [2:00:33<5:41:14,  1.04s/it, loss=3.0911]
Training:  25%|██▌       | 6699/26311 [2:00:33<5:11:17,  1.05it/s, loss=3.0911]
Training:  25%|██▌       | 6699/26311 [2:00:34<5:11:17,  1.05it/s, loss=3.2457]
Training:  25%|██▌       | 6700/26311 [2:00:34<4:41:16,  1.16it/s, loss=3.2457]
Training:  25%|██▌       | 6700/26311 [2:00:35<4:41:16,  1.16it/s, loss=2.6083]
Training:  25%|██▌       | 6701/26311 [2:00:35<4:47:52,  1.14it/s, loss=2.6083]
Training:  25%|██▌       | 6701/26311 [2:00:36<4:47:52,  1.14it/s, loss=2.9875]
Training:  25%|██▌       | 6702/26311 [2:00:36<5:29:52,  1.01s/it, loss=2.9875]
Training:  25%|██▌       | 6702/26311 [2:00:37<5:29:52,  1.01s/it, loss=3.1564]
Training:  25%|██▌       | 6703/26311 [2:00:37<5:35:22,  1.03s/it, loss=3.1564]
Training:  25%|██▌       | 6703/26311 [2:00:38<5:35:22,  1.03s/it, loss=2.7786]
Training:  25%|██▌       | 6704/26311 [2:00:38<5:02:58,  1.08it/s, loss=2.7786]
Training:  25%|██▌       | 6704/26311 [2:00:39<5:02:58,  1.08it/s, loss=2.8378]
Training:  25%|██▌       | 6705/26311 [2:00:39<5:14:01,  1.04it/s, loss=2.8378]
Training:  25%|██▌       | 6705/26311 [2:00:40<5:14:01,  1.04it/s, loss=2.5526]
Training:  25%|██▌       | 6706/26311 [2:00:40<5:18:45,  1.03it/s, loss=2.5526]
Training:  25%|██▌       | 6706/26311 [2:00:41<5:18:45,  1.03it/s, loss=2.6167]
Training:  25%|██▌       | 6707/26311 [2:00:41<5:12:43,  1.04it/s, loss=2.6167]
Training:  25%|██▌       | 6707/26311 [2:00:42<5:12:43,  1.04it/s, loss=3.3688]
Training:  25%|██▌       | 6708/26311 [2:00:42<5:12:00,  1.05it/s, loss=3.3688]
Training:  25%|██▌       | 6708/26311 [2:00:43<5:12:00,  1.05it/s, loss=2.5601]
Training:  25%|██▌       | 6709/26311 [2:00:43<4:47:04,  1.14it/s, loss=2.5601]
Training:  25%|██▌       | 6709/26311 [2:00:44<4:47:04,  1.14it/s, loss=2.6732]
Training:  26%|██▌       | 6710/26311 [2:00:44<4:54:58,  1.11it/s, loss=2.6732]
Training:  26%|██▌       | 6710/26311 [2:00:45<4:54:58,  1.11it/s, loss=3.2316]
Training:  26%|██▌       | 6711/26311 [2:00:45<4:53:12,  1.11it/s, loss=3.2316]
Training:  26%|██▌       | 6711/26311 [2:00:45<4:53:12,  1.11it/s, loss=2.9225]
Training:  26%|██▌       | 6712/26311 [2:00:45<4:50:49,  1.12it/s, loss=2.9225]
Training:  26%|██▌       | 6712/26311 [2:00:46<4:50:49,  1.12it/s, loss=3.2759]
Training:  26%|██▌       | 6713/26311 [2:00:46<5:10:25,  1.05it/s, loss=3.2759]
Training:  26%|██▌       | 6713/26311 [2:00:47<5:10:25,  1.05it/s, loss=2.8376]
Training:  26%|██▌       | 6714/26311 [2:00:47<5:07:44,  1.06it/s, loss=2.8376]
Training:  26%|██▌       | 6714/26311 [2:00:49<5:07:44,  1.06it/s, loss=3.6245]
Training:  26%|██▌       | 6715/26311 [2:00:49<5:33:58,  1.02s/it, loss=3.6245]
Training:  26%|██▌       | 6715/26311 [2:00:49<5:33:58,  1.02s/it, loss=3.7044]
Training:  26%|██▌       | 6716/26311 [2:00:49<4:59:28,  1.09it/s, loss=3.7044]
Training:  26%|██▌       | 6716/26311 [2:00:50<4:59:28,  1.09it/s, loss=3.7274]
Training:  26%|██▌       | 6717/26311 [2:00:50<4:41:31,  1.16it/s, loss=3.7274]
Training:  26%|██▌       | 6717/26311 [2:00:51<4:41:31,  1.16it/s, loss=2.7955]
Training:  26%|██▌       | 6718/26311 [2:00:51<4:44:02,  1.15it/s, loss=2.7955]
Training:  26%|██▌       | 6718/26311 [2:00:52<4:44:02,  1.15it/s, loss=2.9026]
Training:  26%|██▌       | 6719/26311 [2:00:52<5:04:00,  1.07it/s, loss=2.9026]
Training:  26%|██▌       | 6719/26311 [2:00:53<5:04:00,  1.07it/s, loss=2.9669]
Training:  26%|██▌       | 6720/26311 [2:00:53<4:50:25,  1.12it/s, loss=2.9669]
Training:  26%|██▌       | 6720/26311 [2:00:55<4:50:25,  1.12it/s, loss=3.2066]
Training:  26%|██▌       | 6721/26311 [2:00:55<6:22:41,  1.17s/it, loss=3.2066]
Training:  26%|██▌       | 6721/26311 [2:00:56<6:22:41,  1.17s/it, loss=3.6339]
Training:  26%|██▌       | 6722/26311 [2:00:56<6:04:05,  1.12s/it, loss=3.6339]
Training:  26%|██▌       | 6722/26311 [2:00:57<6:04:05,  1.12s/it, loss=2.9625]
Training:  26%|██▌       | 6723/26311 [2:00:57<5:53:06,  1.08s/it, loss=2.9625]
Training:  26%|██▌       | 6723/26311 [2:00:57<5:53:06,  1.08s/it, loss=3.3958]
Training:  26%|██▌       | 6724/26311 [2:00:57<5:25:45,  1.00it/s, loss=3.3958]
Training:  26%|██▌       | 6724/26311 [2:00:58<5:25:45,  1.00it/s, loss=2.6838]
Training:  26%|██▌       | 6725/26311 [2:00:58<5:11:27,  1.05it/s, loss=2.6838]
Training:  26%|██▌       | 6725/26311 [2:00:59<5:11:27,  1.05it/s, loss=3.3082]
Training:  26%|██▌       | 6726/26311 [2:00:59<5:00:48,  1.09it/s, loss=3.3082]
Training:  26%|██▌       | 6726/26311 [2:01:00<5:00:48,  1.09it/s, loss=2.7020]
Training:  26%|██▌       | 6727/26311 [2:01:00<5:42:36,  1.05s/it, loss=2.7020]
Training:  26%|██▌       | 6727/26311 [2:01:01<5:42:36,  1.05s/it, loss=3.5998]
Training:  26%|██▌       | 6728/26311 [2:01:01<5:15:48,  1.03it/s, loss=3.5998]
Training:  26%|██▌       | 6728/26311 [2:01:02<5:15:48,  1.03it/s, loss=2.7623]
Training:  26%|██▌       | 6729/26311 [2:01:02<5:08:50,  1.06it/s, loss=2.7623]
Training:  26%|██▌       | 6729/26311 [2:01:03<5:08:50,  1.06it/s, loss=3.0818]
Training:  26%|██▌       | 6730/26311 [2:01:03<4:36:42,  1.18it/s, loss=3.0818]
Training:  26%|██▌       | 6730/26311 [2:01:04<4:36:42,  1.18it/s, loss=2.8552]
Training:  26%|██▌       | 6731/26311 [2:01:04<4:41:51,  1.16it/s, loss=2.8552]
Training:  26%|██▌       | 6731/26311 [2:01:04<4:41:51,  1.16it/s, loss=3.3646]
Training:  26%|██▌       | 6732/26311 [2:01:04<4:33:08,  1.19it/s, loss=3.3646]
Training:  26%|██▌       | 6732/26311 [2:01:05<4:33:08,  1.19it/s, loss=2.9391]
Training:  26%|██▌       | 6733/26311 [2:01:05<4:29:34,  1.21it/s, loss=2.9391]
Training:  26%|██▌       | 6733/26311 [2:01:06<4:29:34,  1.21it/s, loss=3.2464]
Training:  26%|██▌       | 6734/26311 [2:01:06<4:30:48,  1.20it/s, loss=3.2464]
Training:  26%|██▌       | 6734/26311 [2:01:07<4:30:48,  1.20it/s, loss=3.5181]
Training:  26%|██▌       | 6735/26311 [2:01:07<4:37:10,  1.18it/s, loss=3.5181]
Training:  26%|██▌       | 6735/26311 [2:01:09<4:37:10,  1.18it/s, loss=3.0863]
Training:  26%|██▌       | 6736/26311 [2:01:09<6:06:29,  1.12s/it, loss=3.0863]
Training:  26%|██▌       | 6736/26311 [2:01:11<6:06:29,  1.12s/it, loss=2.9937]
Training:  26%|██▌       | 6737/26311 [2:01:11<7:25:13,  1.36s/it, loss=2.9937]
Training:  26%|██▌       | 6737/26311 [2:01:12<7:25:13,  1.36s/it, loss=3.3140]
Training:  26%|██▌       | 6738/26311 [2:01:12<6:44:02,  1.24s/it, loss=3.3140]
Training:  26%|██▌       | 6738/26311 [2:01:13<6:44:02,  1.24s/it, loss=2.8348]
Training:  26%|██▌       | 6739/26311 [2:01:13<6:31:56,  1.20s/it, loss=2.8348]
Training:  26%|██▌       | 6739/26311 [2:01:15<6:31:56,  1.20s/it, loss=3.3937]
Training:  26%|██▌       | 6740/26311 [2:01:15<7:36:38,  1.40s/it, loss=3.3937]
Training:  26%|██▌       | 6740/26311 [2:01:17<7:36:38,  1.40s/it, loss=3.4259]
Training:  26%|██▌       | 6741/26311 [2:01:17<8:47:49,  1.62s/it, loss=3.4259]
Training:  26%|██▌       | 6741/26311 [2:01:17<8:47:49,  1.62s/it, loss=3.1775]
Training:  26%|██▌       | 6742/26311 [2:01:17<7:28:37,  1.38s/it, loss=3.1775]
Training:  26%|██▌       | 6742/26311 [2:01:18<7:28:37,  1.38s/it, loss=3.1116]
Training:  26%|██▌       | 6743/26311 [2:01:18<6:45:15,  1.24s/it, loss=3.1116]
Training:  26%|██▌       | 6743/26311 [2:01:19<6:45:15,  1.24s/it, loss=2.9449]
Training:  26%|██▌       | 6744/26311 [2:01:19<6:02:03,  1.11s/it, loss=2.9449]
Training:  26%|██▌       | 6744/26311 [2:01:20<6:02:03,  1.11s/it, loss=2.8896]
Training:  26%|██▌       | 6745/26311 [2:01:20<5:38:52,  1.04s/it, loss=2.8896]
Training:  26%|██▌       | 6745/26311 [2:01:21<5:38:52,  1.04s/it, loss=3.4660]
Training:  26%|██▌       | 6746/26311 [2:01:21<5:21:19,  1.01it/s, loss=3.4660]
Training:  26%|██▌       | 6746/26311 [2:01:22<5:21:19,  1.01it/s, loss=3.2306]
Training:  26%|██▌       | 6747/26311 [2:01:22<5:28:47,  1.01s/it, loss=3.2306]
Training:  26%|██▌       | 6747/26311 [2:01:23<5:28:47,  1.01s/it, loss=3.3078]
Training:  26%|██▌       | 6748/26311 [2:01:23<5:00:40,  1.08it/s, loss=3.3078]
Training:  26%|██▌       | 6748/26311 [2:01:23<5:00:40,  1.08it/s, loss=2.8901]
Training:  26%|██▌       | 6749/26311 [2:01:23<4:36:09,  1.18it/s, loss=2.8901]
Training:  26%|██▌       | 6749/26311 [2:01:25<4:36:09,  1.18it/s, loss=2.8832]
Training:  26%|██▌       | 6750/26311 [2:01:25<5:04:32,  1.07it/s, loss=2.8832]
Training:  26%|██▌       | 6750/26311 [2:01:26<5:04:32,  1.07it/s, loss=3.1998]
Training:  26%|██▌       | 6751/26311 [2:01:26<5:18:16,  1.02it/s, loss=3.1998]
Training:  26%|██▌       | 6751/26311 [2:01:26<5:18:16,  1.02it/s, loss=3.2023]
Training:  26%|██▌       | 6752/26311 [2:01:26<4:59:55,  1.09it/s, loss=3.2023]
Training:  26%|██▌       | 6752/26311 [2:01:27<4:59:55,  1.09it/s, loss=2.9273]
Training:  26%|██▌       | 6753/26311 [2:01:27<4:26:24,  1.22it/s, loss=2.9273]
Training:  26%|██▌       | 6753/26311 [2:01:29<4:26:24,  1.22it/s, loss=3.5232]
Training:  26%|██▌       | 6754/26311 [2:01:29<6:47:48,  1.25s/it, loss=3.5232]
Training:  26%|██▌       | 6754/26311 [2:01:30<6:47:48,  1.25s/it, loss=3.0760]
Training:  26%|██▌       | 6755/26311 [2:01:30<6:05:07,  1.12s/it, loss=3.0760]
Training:  26%|██▌       | 6755/26311 [2:01:31<6:05:07,  1.12s/it, loss=2.8707]
Training:  26%|██▌       | 6756/26311 [2:01:31<5:36:42,  1.03s/it, loss=2.8707]
Training:  26%|██▌       | 6756/26311 [2:01:32<5:36:42,  1.03s/it, loss=2.7999]
Training:  26%|██▌       | 6757/26311 [2:01:32<5:13:18,  1.04it/s, loss=2.7999]
Training:  26%|██▌       | 6757/26311 [2:01:33<5:13:18,  1.04it/s, loss=3.4361]
Training:  26%|██▌       | 6758/26311 [2:01:33<5:11:30,  1.05it/s, loss=3.4361]
Training:  26%|██▌       | 6758/26311 [2:01:33<5:11:30,  1.05it/s, loss=2.8456]
Training:  26%|██▌       | 6759/26311 [2:01:33<4:39:12,  1.17it/s, loss=2.8456]
Training:  26%|██▌       | 6759/26311 [2:01:34<4:39:12,  1.17it/s, loss=3.3832]
Training:  26%|██▌       | 6760/26311 [2:01:34<5:02:41,  1.08it/s, loss=3.3832]
Training:  26%|██▌       | 6760/26311 [2:01:35<5:02:41,  1.08it/s, loss=3.1583]
Training:  26%|██▌       | 6761/26311 [2:01:35<4:56:18,  1.10it/s, loss=3.1583]
Training:  26%|██▌       | 6761/26311 [2:01:37<4:56:18,  1.10it/s, loss=2.7049]
Training:  26%|██▌       | 6762/26311 [2:01:37<5:38:44,  1.04s/it, loss=2.7049]
Training:  26%|██▌       | 6762/26311 [2:01:38<5:38:44,  1.04s/it, loss=3.2332]
Training:  26%|██▌       | 6763/26311 [2:01:38<5:41:07,  1.05s/it, loss=3.2332]
Training:  26%|██▌       | 6763/26311 [2:01:38<5:41:07,  1.05s/it, loss=2.9165]
Training:  26%|██▌       | 6764/26311 [2:01:38<5:18:25,  1.02it/s, loss=2.9165]
Training:  26%|██▌       | 6764/26311 [2:01:39<5:18:25,  1.02it/s, loss=2.5287]
Training:  26%|██▌       | 6765/26311 [2:01:39<4:48:00,  1.13it/s, loss=2.5287]
Training:  26%|██▌       | 6765/26311 [2:01:41<4:48:00,  1.13it/s, loss=2.4367]
Training:  26%|██▌       | 6766/26311 [2:01:41<6:36:52,  1.22s/it, loss=2.4367]
Training:  26%|██▌       | 6766/26311 [2:01:42<6:36:52,  1.22s/it, loss=3.1550]
Training:  26%|██▌       | 6767/26311 [2:01:42<5:38:20,  1.04s/it, loss=3.1550]
Training:  26%|██▌       | 6767/26311 [2:01:43<5:38:20,  1.04s/it, loss=2.4339]
Training:  26%|██▌       | 6768/26311 [2:01:43<6:04:21,  1.12s/it, loss=2.4339]
Training:  26%|██▌       | 6768/26311 [2:01:46<6:04:21,  1.12s/it, loss=2.7026]
Training:  26%|██▌       | 6769/26311 [2:01:46<9:27:21,  1.74s/it, loss=2.7026]
Training:  26%|██▌       | 6769/26311 [2:01:48<9:27:21,  1.74s/it, loss=2.8015]
Training:  26%|██▌       | 6770/26311 [2:01:48<9:49:46,  1.81s/it, loss=2.8015]
Training:  26%|██▌       | 6770/26311 [2:01:49<9:49:46,  1.81s/it, loss=3.1220]
Training:  26%|██▌       | 6771/26311 [2:01:49<8:25:31,  1.55s/it, loss=3.1220]
Training:  26%|██▌       | 6771/26311 [2:01:50<8:25:31,  1.55s/it, loss=2.6831]
Training:  26%|██▌       | 6772/26311 [2:01:50<6:54:23,  1.27s/it, loss=2.6831]
Training:  26%|██▌       | 6772/26311 [2:01:51<6:54:23,  1.27s/it, loss=3.1068]
Training:  26%|██▌       | 6773/26311 [2:01:51<6:20:46,  1.17s/it, loss=3.1068]
Training:  26%|██▌       | 6773/26311 [2:01:51<6:20:46,  1.17s/it, loss=3.0145]
Training:  26%|██▌       | 6774/26311 [2:01:51<5:38:20,  1.04s/it, loss=3.0145]
Training:  26%|██▌       | 6774/26311 [2:01:52<5:38:20,  1.04s/it, loss=3.0178]
Training:  26%|██▌       | 6775/26311 [2:01:52<5:26:24,  1.00s/it, loss=3.0178]
Training:  26%|██▌       | 6775/26311 [2:01:53<5:26:24,  1.00s/it, loss=3.7284]
Training:  26%|██▌       | 6776/26311 [2:01:53<5:37:54,  1.04s/it, loss=3.7284]
Training:  26%|██▌       | 6776/26311 [2:01:54<5:37:54,  1.04s/it, loss=2.6626]
Training:  26%|██▌       | 6777/26311 [2:01:54<5:22:20,  1.01it/s, loss=2.6626]
Training:  26%|██▌       | 6777/26311 [2:01:55<5:22:20,  1.01it/s, loss=3.2880]
Training:  26%|██▌       | 6778/26311 [2:01:55<5:01:26,  1.08it/s, loss=3.2880]
Training:  26%|██▌       | 6778/26311 [2:01:56<5:01:26,  1.08it/s, loss=3.1153]
Training:  26%|██▌       | 6779/26311 [2:01:56<4:22:54,  1.24it/s, loss=3.1153]
Training:  26%|██▌       | 6779/26311 [2:01:57<4:22:54,  1.24it/s, loss=2.9425]
Training:  26%|██▌       | 6780/26311 [2:01:57<4:47:43,  1.13it/s, loss=2.9425]
Training:  26%|██▌       | 6780/26311 [2:01:58<4:47:43,  1.13it/s, loss=3.2314]
Training:  26%|██▌       | 6781/26311 [2:01:58<4:55:53,  1.10it/s, loss=3.2314]
Training:  26%|██▌       | 6781/26311 [2:01:59<4:55:53,  1.10it/s, loss=2.9185]
Training:  26%|██▌       | 6782/26311 [2:01:59<5:08:00,  1.06it/s, loss=2.9185]
Training:  26%|██▌       | 6782/26311 [2:02:00<5:08:00,  1.06it/s, loss=2.9285]
Training:  26%|██▌       | 6783/26311 [2:02:00<5:27:39,  1.01s/it, loss=2.9285]
Training:  26%|██▌       | 6783/26311 [2:02:01<5:27:39,  1.01s/it, loss=3.4670]
Training:  26%|██▌       | 6784/26311 [2:02:01<5:50:48,  1.08s/it, loss=3.4670]
Training:  26%|██▌       | 6784/26311 [2:02:02<5:50:48,  1.08s/it, loss=2.9200]
Training:  26%|██▌       | 6785/26311 [2:02:02<5:35:41,  1.03s/it, loss=2.9200]
Training:  26%|██▌       | 6785/26311 [2:02:03<5:35:41,  1.03s/it, loss=3.8771]
Training:  26%|██▌       | 6786/26311 [2:02:03<4:57:48,  1.09it/s, loss=3.8771]
Training:  26%|██▌       | 6786/26311 [2:02:05<4:57:48,  1.09it/s, loss=3.8514]
Training:  26%|██▌       | 6787/26311 [2:02:05<7:08:38,  1.32s/it, loss=3.8514]
Training:  26%|██▌       | 6787/26311 [2:02:06<7:08:38,  1.32s/it, loss=3.1194]
Training:  26%|██▌       | 6788/26311 [2:02:06<6:31:42,  1.20s/it, loss=3.1194]
Training:  26%|██▌       | 6788/26311 [2:02:07<6:31:42,  1.20s/it, loss=3.3044]
Training:  26%|██▌       | 6789/26311 [2:02:07<5:59:24,  1.10s/it, loss=3.3044]
Training:  26%|██▌       | 6789/26311 [2:02:08<5:59:24,  1.10s/it, loss=2.3582]
Training:  26%|██▌       | 6790/26311 [2:02:08<5:52:25,  1.08s/it, loss=2.3582]
Training:  26%|██▌       | 6790/26311 [2:02:09<5:52:25,  1.08s/it, loss=2.7406]
Training:  26%|██▌       | 6791/26311 [2:02:09<5:54:04,  1.09s/it, loss=2.7406]
Training:  26%|██▌       | 6791/26311 [2:02:10<5:54:04,  1.09s/it, loss=3.4036]
Training:  26%|██▌       | 6792/26311 [2:02:10<6:18:19,  1.16s/it, loss=3.4036]
Training:  26%|██▌       | 6792/26311 [2:02:17<6:18:19,  1.16s/it, loss=3.8071]
Training:  26%|██▌       | 6793/26311 [2:02:17<15:14:30,  2.81s/it, loss=3.8071]
Training:  26%|██▌       | 6793/26311 [2:02:18<15:14:30,  2.81s/it, loss=2.8266]
Training:  26%|██▌       | 6794/26311 [2:02:18<12:02:45,  2.22s/it, loss=2.8266]
Training:  26%|██▌       | 6794/26311 [2:02:18<12:02:45,  2.22s/it, loss=2.8201]
Training:  26%|██▌       | 6795/26311 [2:02:18<9:37:56,  1.78s/it, loss=2.8201] 
Training:  26%|██▌       | 6795/26311 [2:02:19<9:37:56,  1.78s/it, loss=3.1642]
Training:  26%|██▌       | 6796/26311 [2:02:19<8:03:30,  1.49s/it, loss=3.1642]
Training:  26%|██▌       | 6796/26311 [2:02:20<8:03:30,  1.49s/it, loss=3.2332]
Training:  26%|██▌       | 6797/26311 [2:02:20<6:55:56,  1.28s/it, loss=3.2332]
Training:  26%|██▌       | 6797/26311 [2:02:22<6:55:56,  1.28s/it, loss=2.6138]
Training:  26%|██▌       | 6798/26311 [2:02:22<7:20:19,  1.35s/it, loss=2.6138]
Training:  26%|██▌       | 6798/26311 [2:02:22<7:20:19,  1.35s/it, loss=2.9793]
Training:  26%|██▌       | 6799/26311 [2:02:22<6:13:31,  1.15s/it, loss=2.9793]
Training:  26%|██▌       | 6799/26311 [2:02:23<6:13:31,  1.15s/it, loss=3.0282]
Training:  26%|██▌       | 6800/26311 [2:02:23<5:27:10,  1.01s/it, loss=3.0282]
Training:  26%|██▌       | 6800/26311 [2:02:24<5:27:10,  1.01s/it, loss=3.1468]
Training:  26%|██▌       | 6801/26311 [2:02:24<5:23:07,  1.01it/s, loss=3.1468]
Training:  26%|██▌       | 6801/26311 [2:02:25<5:23:07,  1.01it/s, loss=2.9756]
Training:  26%|██▌       | 6802/26311 [2:02:25<5:31:55,  1.02s/it, loss=2.9756]
Training:  26%|██▌       | 6802/26311 [2:02:26<5:31:55,  1.02s/it, loss=3.1625]
Training:  26%|██▌       | 6803/26311 [2:02:26<5:21:53,  1.01it/s, loss=3.1625]
Training:  26%|██▌       | 6803/26311 [2:02:27<5:21:53,  1.01it/s, loss=2.8670]
Training:  26%|██▌       | 6804/26311 [2:02:27<5:01:13,  1.08it/s, loss=2.8670]
Training:  26%|██▌       | 6804/26311 [2:02:28<5:01:13,  1.08it/s, loss=3.2169]
Training:  26%|██▌       | 6805/26311 [2:02:28<5:08:21,  1.05it/s, loss=3.2169]
Training:  26%|██▌       | 6805/26311 [2:02:32<5:08:21,  1.05it/s, loss=2.8804]
Training:  26%|██▌       | 6806/26311 [2:02:32<11:04:01,  2.04s/it, loss=2.8804]
Training:  26%|██▌       | 6806/26311 [2:02:34<11:04:01,  2.04s/it, loss=3.0893]
Training:  26%|██▌       | 6807/26311 [2:02:34<9:58:10,  1.84s/it, loss=3.0893] 
Training:  26%|██▌       | 6807/26311 [2:02:35<9:58:10,  1.84s/it, loss=3.0862]
Training:  26%|██▌       | 6808/26311 [2:02:35<8:54:29,  1.64s/it, loss=3.0862]
Training:  26%|██▌       | 6808/26311 [2:02:36<8:54:29,  1.64s/it, loss=3.3594]
Training:  26%|██▌       | 6809/26311 [2:02:36<7:27:29,  1.38s/it, loss=3.3594]
Training:  26%|██▌       | 6809/26311 [2:02:37<7:27:29,  1.38s/it, loss=3.3951]
Training:  26%|██▌       | 6810/26311 [2:02:37<8:00:17,  1.48s/it, loss=3.3951]
Training:  26%|██▌       | 6810/26311 [2:02:38<8:00:17,  1.48s/it, loss=2.5138]
Training:  26%|██▌       | 6811/26311 [2:02:38<7:10:49,  1.33s/it, loss=2.5138]
Training:  26%|██▌       | 6811/26311 [2:02:39<7:10:49,  1.33s/it, loss=3.0064]
Training:  26%|██▌       | 6812/26311 [2:02:39<6:35:49,  1.22s/it, loss=3.0064]
Training:  26%|██▌       | 6812/26311 [2:02:40<6:35:49,  1.22s/it, loss=2.6818]
Training:  26%|██▌       | 6813/26311 [2:02:40<5:47:25,  1.07s/it, loss=2.6818]
Training:  26%|██▌       | 6813/26311 [2:02:41<5:47:25,  1.07s/it, loss=2.9874]
Training:  26%|██▌       | 6814/26311 [2:02:41<5:31:09,  1.02s/it, loss=2.9874]
Training:  26%|██▌       | 6814/26311 [2:02:42<5:31:09,  1.02s/it, loss=2.9735]
Training:  26%|██▌       | 6815/26311 [2:02:42<5:16:49,  1.03it/s, loss=2.9735]
Training:  26%|██▌       | 6815/26311 [2:02:43<5:16:49,  1.03it/s, loss=3.1431]
Training:  26%|██▌       | 6816/26311 [2:02:43<5:30:07,  1.02s/it, loss=3.1431]
Training:  26%|██▌       | 6816/26311 [2:02:44<5:30:07,  1.02s/it, loss=2.7555]
Training:  26%|██▌       | 6817/26311 [2:02:44<5:33:11,  1.03s/it, loss=2.7555]
Training:  26%|██▌       | 6817/26311 [2:02:46<5:33:11,  1.03s/it, loss=3.2335]
Training:  26%|██▌       | 6818/26311 [2:02:46<7:03:02,  1.30s/it, loss=3.2335]
Training:  26%|██▌       | 6818/26311 [2:02:47<7:03:02,  1.30s/it, loss=2.9735]
Training:  26%|██▌       | 6819/26311 [2:02:47<6:12:37,  1.15s/it, loss=2.9735]
Training:  26%|██▌       | 6819/26311 [2:02:48<6:12:37,  1.15s/it, loss=2.9342]
Training:  26%|██▌       | 6820/26311 [2:02:48<5:58:57,  1.11s/it, loss=2.9342]
Training:  26%|██▌       | 6820/26311 [2:02:48<5:58:57,  1.11s/it, loss=2.7094]
Training:  26%|██▌       | 6821/26311 [2:02:48<5:26:46,  1.01s/it, loss=2.7094]
Training:  26%|██▌       | 6821/26311 [2:02:49<5:26:46,  1.01s/it, loss=3.2767]
Training:  26%|██▌       | 6822/26311 [2:02:49<5:25:23,  1.00s/it, loss=3.2767]
Training:  26%|██▌       | 6822/26311 [2:02:50<5:25:23,  1.00s/it, loss=3.6206]
Training:  26%|██▌       | 6823/26311 [2:02:50<5:25:23,  1.00s/it, loss=3.6206]
Training:  26%|██▌       | 6823/26311 [2:02:51<5:25:23,  1.00s/it, loss=3.4450]
Training:  26%|██▌       | 6824/26311 [2:02:51<5:08:29,  1.05it/s, loss=3.4450]
Training:  26%|██▌       | 6824/26311 [2:02:52<5:08:29,  1.05it/s, loss=3.5180]
Training:  26%|██▌       | 6825/26311 [2:02:52<5:18:45,  1.02it/s, loss=3.5180]
Training:  26%|██▌       | 6825/26311 [2:02:53<5:18:45,  1.02it/s, loss=3.8289]
Training:  26%|██▌       | 6826/26311 [2:02:53<4:54:47,  1.10it/s, loss=3.8289]
Training:  26%|██▌       | 6826/26311 [2:02:54<4:54:47,  1.10it/s, loss=3.2133]
Training:  26%|██▌       | 6827/26311 [2:02:54<5:00:02,  1.08it/s, loss=3.2133]
Training:  26%|██▌       | 6827/26311 [2:02:55<5:00:02,  1.08it/s, loss=2.9671]
Training:  26%|██▌       | 6828/26311 [2:02:55<5:05:45,  1.06it/s, loss=2.9671]
Training:  26%|██▌       | 6828/26311 [2:02:56<5:05:45,  1.06it/s, loss=2.9213]
Training:  26%|██▌       | 6829/26311 [2:02:56<5:02:36,  1.07it/s, loss=2.9213]
Training:  26%|██▌       | 6829/26311 [2:02:57<5:02:36,  1.07it/s, loss=2.7057]
Training:  26%|██▌       | 6830/26311 [2:02:57<5:29:34,  1.02s/it, loss=2.7057]
Training:  26%|██▌       | 6830/26311 [2:02:58<5:29:34,  1.02s/it, loss=2.2828]
Training:  26%|██▌       | 6831/26311 [2:02:58<5:27:03,  1.01s/it, loss=2.2828]
Training:  26%|██▌       | 6831/26311 [2:02:59<5:27:03,  1.01s/it, loss=3.3291]
Training:  26%|██▌       | 6832/26311 [2:02:59<5:00:45,  1.08it/s, loss=3.3291]
Training:  26%|██▌       | 6832/26311 [2:03:00<5:00:45,  1.08it/s, loss=2.7339]
Training:  26%|██▌       | 6833/26311 [2:03:00<5:04:31,  1.07it/s, loss=2.7339]
Training:  26%|██▌       | 6833/26311 [2:03:01<5:04:31,  1.07it/s, loss=2.7992]
Training:  26%|██▌       | 6834/26311 [2:03:01<4:44:37,  1.14it/s, loss=2.7992]
Training:  26%|██▌       | 6834/26311 [2:03:01<4:44:37,  1.14it/s, loss=3.1511]
Training:  26%|██▌       | 6835/26311 [2:03:01<4:43:59,  1.14it/s, loss=3.1511]
Training:  26%|██▌       | 6835/26311 [2:03:02<4:43:59,  1.14it/s, loss=3.2863]
Training:  26%|██▌       | 6836/26311 [2:03:02<4:50:09,  1.12it/s, loss=3.2863]
Training:  26%|██▌       | 6836/26311 [2:03:03<4:50:09,  1.12it/s, loss=2.7756]
Training:  26%|██▌       | 6837/26311 [2:03:03<4:44:51,  1.14it/s, loss=2.7756]
Training:  26%|██▌       | 6837/26311 [2:03:04<4:44:51,  1.14it/s, loss=3.6819]
Training:  26%|██▌       | 6838/26311 [2:03:04<4:42:42,  1.15it/s, loss=3.6819]
Training:  26%|██▌       | 6838/26311 [2:03:05<4:42:42,  1.15it/s, loss=3.1117]
Training:  26%|██▌       | 6839/26311 [2:03:05<4:47:54,  1.13it/s, loss=3.1117]
Training:  26%|██▌       | 6839/26311 [2:03:06<4:47:54,  1.13it/s, loss=2.8214]
Training:  26%|██▌       | 6840/26311 [2:03:06<4:42:55,  1.15it/s, loss=2.8214]
Training:  26%|██▌       | 6840/26311 [2:03:07<4:42:55,  1.15it/s, loss=2.6838]
Training:  26%|██▌       | 6841/26311 [2:03:07<5:27:00,  1.01s/it, loss=2.6838]
Training:  26%|██▌       | 6841/26311 [2:03:09<5:27:00,  1.01s/it, loss=2.6517]
Training:  26%|██▌       | 6842/26311 [2:03:09<6:55:45,  1.28s/it, loss=2.6517]
Training:  26%|██▌       | 6842/26311 [2:03:10<6:55:45,  1.28s/it, loss=3.3612]
Training:  26%|██▌       | 6843/26311 [2:03:10<6:05:13,  1.13s/it, loss=3.3612]
Training:  26%|██▌       | 6843/26311 [2:03:11<6:05:13,  1.13s/it, loss=2.1448]
Training:  26%|██▌       | 6844/26311 [2:03:11<5:33:49,  1.03s/it, loss=2.1448]
Training:  26%|██▌       | 6844/26311 [2:03:11<5:33:49,  1.03s/it, loss=3.2023]
Training:  26%|██▌       | 6845/26311 [2:03:11<5:12:47,  1.04it/s, loss=3.2023]
Training:  26%|██▌       | 6845/26311 [2:03:13<5:12:47,  1.04it/s, loss=3.1974]
Training:  26%|██▌       | 6846/26311 [2:03:13<5:33:38,  1.03s/it, loss=3.1974]
Training:  26%|██▌       | 6846/26311 [2:03:13<5:33:38,  1.03s/it, loss=3.4778]
Training:  26%|██▌       | 6847/26311 [2:03:13<4:47:57,  1.13it/s, loss=3.4778]
Training:  26%|██▌       | 6847/26311 [2:03:15<4:47:57,  1.13it/s, loss=3.2703]
Training:  26%|██▌       | 6848/26311 [2:03:15<5:43:06,  1.06s/it, loss=3.2703]
Training:  26%|██▌       | 6848/26311 [2:03:15<5:43:06,  1.06s/it, loss=3.3589]
Training:  26%|██▌       | 6849/26311 [2:03:15<5:18:48,  1.02it/s, loss=3.3589]
Training:  26%|██▌       | 6849/26311 [2:03:17<5:18:48,  1.02it/s, loss=3.0469]
Training:  26%|██▌       | 6850/26311 [2:03:17<6:16:37,  1.16s/it, loss=3.0469]
Training:  26%|██▌       | 6850/26311 [2:03:18<6:16:37,  1.16s/it, loss=3.4891]
Training:  26%|██▌       | 6851/26311 [2:03:18<5:40:25,  1.05s/it, loss=3.4891]
Training:  26%|██▌       | 6851/26311 [2:03:19<5:40:25,  1.05s/it, loss=3.1313]
Training:  26%|██▌       | 6852/26311 [2:03:19<5:53:43,  1.09s/it, loss=3.1313]
Training:  26%|██▌       | 6852/26311 [2:03:20<5:53:43,  1.09s/it, loss=3.2159]
Training:  26%|██▌       | 6853/26311 [2:03:20<5:46:49,  1.07s/it, loss=3.2159]
Training:  26%|██▌       | 6853/26311 [2:03:26<5:46:49,  1.07s/it, loss=3.2777]
Training:  26%|██▌       | 6854/26311 [2:03:26<13:43:13,  2.54s/it, loss=3.2777]
Training:  26%|██▌       | 6854/26311 [2:03:27<13:43:13,  2.54s/it, loss=2.7059]
Training:  26%|██▌       | 6855/26311 [2:03:27<10:40:11,  1.97s/it, loss=2.7059]
Training:  26%|██▌       | 6855/26311 [2:03:27<10:40:11,  1.97s/it, loss=3.4145]
Training:  26%|██▌       | 6856/26311 [2:03:27<8:31:33,  1.58s/it, loss=3.4145] 
Training:  26%|██▌       | 6856/26311 [2:03:28<8:31:33,  1.58s/it, loss=3.0751]
Training:  26%|██▌       | 6857/26311 [2:03:28<7:15:27,  1.34s/it, loss=3.0751]
Training:  26%|██▌       | 6857/26311 [2:03:29<7:15:27,  1.34s/it, loss=2.7123]
Training:  26%|██▌       | 6858/26311 [2:03:29<7:06:48,  1.32s/it, loss=2.7123]
Training:  26%|██▌       | 6858/26311 [2:03:33<7:06:48,  1.32s/it, loss=2.7100]
Training:  26%|██▌       | 6859/26311 [2:03:33<10:51:04,  2.01s/it, loss=2.7100]
Training:  26%|██▌       | 6859/26311 [2:03:34<10:51:04,  2.01s/it, loss=2.9301]
Training:  26%|██▌       | 6860/26311 [2:03:34<8:35:27,  1.59s/it, loss=2.9301] 
Training:  26%|██▌       | 6860/26311 [2:03:34<8:35:27,  1.59s/it, loss=2.8874]
Training:  26%|██▌       | 6861/26311 [2:03:34<7:32:47,  1.40s/it, loss=2.8874]
Training:  26%|██▌       | 6861/26311 [2:03:36<7:32:47,  1.40s/it, loss=3.2208]
Training:  26%|██▌       | 6862/26311 [2:03:36<7:48:20,  1.44s/it, loss=3.2208]
Training:  26%|██▌       | 6862/26311 [2:03:37<7:48:20,  1.44s/it, loss=3.3926]
Training:  26%|██▌       | 6863/26311 [2:03:37<7:01:24,  1.30s/it, loss=3.3926]
Training:  26%|██▌       | 6863/26311 [2:03:38<7:01:24,  1.30s/it, loss=2.7445]
Training:  26%|██▌       | 6864/26311 [2:03:38<6:19:47,  1.17s/it, loss=2.7445]
Training:  26%|██▌       | 6864/26311 [2:03:39<6:19:47,  1.17s/it, loss=2.7894]
Training:  26%|██▌       | 6865/26311 [2:03:39<5:40:37,  1.05s/it, loss=2.7894]
Training:  26%|██▌       | 6865/26311 [2:03:39<5:40:37,  1.05s/it, loss=2.8672]
Training:  26%|██▌       | 6866/26311 [2:03:39<5:04:22,  1.06it/s, loss=2.8672]
Training:  26%|██▌       | 6866/26311 [2:03:40<5:04:22,  1.06it/s, loss=3.7284]
Training:  26%|██▌       | 6867/26311 [2:03:40<5:26:28,  1.01s/it, loss=3.7284]
Training:  26%|██▌       | 6867/26311 [2:03:41<5:26:28,  1.01s/it, loss=2.5727]
Training:  26%|██▌       | 6868/26311 [2:03:41<5:22:13,  1.01it/s, loss=2.5727]
Training:  26%|██▌       | 6868/26311 [2:03:42<5:22:13,  1.01it/s, loss=2.5116]
Training:  26%|██▌       | 6869/26311 [2:03:42<5:04:43,  1.06it/s, loss=2.5116]
Training:  26%|██▌       | 6869/26311 [2:03:43<5:04:43,  1.06it/s, loss=2.8549]
Training:  26%|██▌       | 6870/26311 [2:03:43<4:41:47,  1.15it/s, loss=2.8549]
Training:  26%|██▌       | 6870/26311 [2:03:44<4:41:47,  1.15it/s, loss=2.8552]
Training:  26%|██▌       | 6871/26311 [2:03:44<5:12:02,  1.04it/s, loss=2.8552]
Training:  26%|██▌       | 6871/26311 [2:03:45<5:12:02,  1.04it/s, loss=3.3871]
Training:  26%|██▌       | 6872/26311 [2:03:45<4:52:27,  1.11it/s, loss=3.3871]
Training:  26%|██▌       | 6872/26311 [2:03:46<4:52:27,  1.11it/s, loss=2.9517]
Training:  26%|██▌       | 6873/26311 [2:03:46<5:05:10,  1.06it/s, loss=2.9517]
Training:  26%|██▌       | 6873/26311 [2:03:47<5:05:10,  1.06it/s, loss=2.9786]
Training:  26%|██▌       | 6874/26311 [2:03:47<5:42:47,  1.06s/it, loss=2.9786]
Training:  26%|██▌       | 6874/26311 [2:03:48<5:42:47,  1.06s/it, loss=3.2471]
Training:  26%|██▌       | 6875/26311 [2:03:48<5:30:26,  1.02s/it, loss=3.2471]
Training:  26%|██▌       | 6875/26311 [2:03:49<5:30:26,  1.02s/it, loss=3.1359]
Training:  26%|██▌       | 6876/26311 [2:03:49<5:06:59,  1.06it/s, loss=3.1359]
Training:  26%|██▌       | 6876/26311 [2:03:50<5:06:59,  1.06it/s, loss=3.0703]
Training:  26%|██▌       | 6877/26311 [2:03:50<5:17:08,  1.02it/s, loss=3.0703]
Training:  26%|██▌       | 6877/26311 [2:03:51<5:17:08,  1.02it/s, loss=3.1115]
Training:  26%|██▌       | 6878/26311 [2:03:51<5:17:19,  1.02it/s, loss=3.1115]
Training:  26%|██▌       | 6878/26311 [2:03:52<5:17:19,  1.02it/s, loss=3.5319]
Training:  26%|██▌       | 6879/26311 [2:03:52<4:54:45,  1.10it/s, loss=3.5319]
Training:  26%|██▌       | 6879/26311 [2:03:53<4:54:45,  1.10it/s, loss=2.8271]
Training:  26%|██▌       | 6880/26311 [2:03:53<4:40:58,  1.15it/s, loss=2.8271]
Training:  26%|██▌       | 6880/26311 [2:03:53<4:40:58,  1.15it/s, loss=3.5489]
Training:  26%|██▌       | 6881/26311 [2:03:53<4:28:25,  1.21it/s, loss=3.5489]
Training:  26%|██▌       | 6881/26311 [2:03:54<4:28:25,  1.21it/s, loss=2.9435]
Training:  26%|██▌       | 6882/26311 [2:03:54<4:37:49,  1.17it/s, loss=2.9435]
Training:  26%|██▌       | 6882/26311 [2:03:55<4:37:49,  1.17it/s, loss=2.9637]
Training:  26%|██▌       | 6883/26311 [2:03:55<4:55:37,  1.10it/s, loss=2.9637]
Training:  26%|██▌       | 6883/26311 [2:03:56<4:55:37,  1.10it/s, loss=3.1888]
Training:  26%|██▌       | 6884/26311 [2:03:56<4:43:39,  1.14it/s, loss=3.1888]
Training:  26%|██▌       | 6884/26311 [2:03:57<4:43:39,  1.14it/s, loss=2.3626]
Training:  26%|██▌       | 6885/26311 [2:03:57<5:10:27,  1.04it/s, loss=2.3626]
Training:  26%|██▌       | 6885/26311 [2:03:59<5:10:27,  1.04it/s, loss=2.6982]
Training:  26%|██▌       | 6886/26311 [2:03:59<6:47:45,  1.26s/it, loss=2.6982]
Training:  26%|██▌       | 6886/26311 [2:04:00<6:47:45,  1.26s/it, loss=2.6288]
Training:  26%|██▌       | 6887/26311 [2:04:00<6:13:25,  1.15s/it, loss=2.6288]
Training:  26%|██▌       | 6887/26311 [2:04:01<6:13:25,  1.15s/it, loss=3.1862]
Training:  26%|██▌       | 6888/26311 [2:04:01<5:42:11,  1.06s/it, loss=3.1862]
Training:  26%|██▌       | 6888/26311 [2:04:02<5:42:11,  1.06s/it, loss=2.8844]
Training:  26%|██▌       | 6889/26311 [2:04:02<5:30:34,  1.02s/it, loss=2.8844]
Training:  26%|██▌       | 6889/26311 [2:04:03<5:30:34,  1.02s/it, loss=3.1819]
Training:  26%|██▌       | 6890/26311 [2:04:03<5:26:12,  1.01s/it, loss=3.1819]
Training:  26%|██▌       | 6890/26311 [2:04:04<5:26:12,  1.01s/it, loss=3.3587]
Training:  26%|██▌       | 6891/26311 [2:04:04<5:24:29,  1.00s/it, loss=3.3587]
Training:  26%|██▌       | 6891/26311 [2:04:05<5:24:29,  1.00s/it, loss=3.3629]
Training:  26%|██▌       | 6892/26311 [2:04:05<5:00:16,  1.08it/s, loss=3.3629]
Training:  26%|██▌       | 6892/26311 [2:04:06<5:00:16,  1.08it/s, loss=2.6929]
Training:  26%|██▌       | 6893/26311 [2:04:06<5:29:39,  1.02s/it, loss=2.6929]
Training:  26%|██▌       | 6893/26311 [2:04:06<5:29:39,  1.02s/it, loss=3.0059]
Training:  26%|██▌       | 6894/26311 [2:04:06<4:55:57,  1.09it/s, loss=3.0059]
Training:  26%|██▌       | 6894/26311 [2:04:07<4:55:57,  1.09it/s, loss=2.9026]
Training:  26%|██▌       | 6895/26311 [2:04:07<5:00:31,  1.08it/s, loss=2.9026]
Training:  26%|██▌       | 6895/26311 [2:04:08<5:00:31,  1.08it/s, loss=2.9609]
Training:  26%|██▌       | 6896/26311 [2:04:08<4:43:41,  1.14it/s, loss=2.9609]
Training:  26%|██▌       | 6896/26311 [2:04:10<4:43:41,  1.14it/s, loss=2.9296]
Training:  26%|██▌       | 6897/26311 [2:04:10<5:43:12,  1.06s/it, loss=2.9296]
Training:  26%|██▌       | 6897/26311 [2:04:10<5:43:12,  1.06s/it, loss=2.8837]
Training:  26%|██▌       | 6898/26311 [2:04:10<5:18:06,  1.02it/s, loss=2.8837]
Training:  26%|██▌       | 6898/26311 [2:04:12<5:18:06,  1.02it/s, loss=3.7340]
Training:  26%|██▌       | 6899/26311 [2:04:12<5:30:19,  1.02s/it, loss=3.7340]
Training:  26%|██▌       | 6899/26311 [2:04:12<5:30:19,  1.02s/it, loss=2.8689]
Training:  26%|██▌       | 6900/26311 [2:04:12<4:54:49,  1.10it/s, loss=2.8689]
Training:  26%|██▌       | 6900/26311 [2:04:14<4:54:49,  1.10it/s, loss=3.3194]
Training:  26%|██▌       | 6901/26311 [2:04:14<7:03:19,  1.31s/it, loss=3.3194]
Training:  26%|██▌       | 6901/26311 [2:04:16<7:03:19,  1.31s/it, loss=2.9944]
Training:  26%|██▌       | 6902/26311 [2:04:16<6:50:10,  1.27s/it, loss=2.9944]
Training:  26%|██▌       | 6902/26311 [2:04:17<6:50:10,  1.27s/it, loss=3.4762]
Training:  26%|██▌       | 6903/26311 [2:04:17<6:35:43,  1.22s/it, loss=3.4762]
Training:  26%|██▌       | 6903/26311 [2:04:18<6:35:43,  1.22s/it, loss=2.7359]
Training:  26%|██▌       | 6904/26311 [2:04:18<5:54:46,  1.10s/it, loss=2.7359]
Training:  26%|██▌       | 6904/26311 [2:04:19<5:54:46,  1.10s/it, loss=3.5822]
Training:  26%|██▌       | 6905/26311 [2:04:19<6:09:51,  1.14s/it, loss=3.5822]
Training:  26%|██▌       | 6905/26311 [2:04:20<6:09:51,  1.14s/it, loss=2.9817]
Training:  26%|██▌       | 6906/26311 [2:04:20<5:43:12,  1.06s/it, loss=2.9817]
Training:  26%|██▌       | 6906/26311 [2:04:22<5:43:12,  1.06s/it, loss=3.3094]
Training:  26%|██▋       | 6907/26311 [2:04:22<6:59:43,  1.30s/it, loss=3.3094]
Training:  26%|██▋       | 6907/26311 [2:04:22<6:59:43,  1.30s/it, loss=3.0043]
Training:  26%|██▋       | 6908/26311 [2:04:22<6:26:21,  1.19s/it, loss=3.0043]
Training:  26%|██▋       | 6908/26311 [2:04:24<6:26:21,  1.19s/it, loss=3.1703]
Training:  26%|██▋       | 6909/26311 [2:04:24<6:10:43,  1.15s/it, loss=3.1703]
Training:  26%|██▋       | 6909/26311 [2:04:25<6:10:43,  1.15s/it, loss=3.1780]
Training:  26%|██▋       | 6910/26311 [2:04:25<6:06:33,  1.13s/it, loss=3.1780]
Training:  26%|██▋       | 6910/26311 [2:04:26<6:06:33,  1.13s/it, loss=3.7618]
Training:  26%|██▋       | 6911/26311 [2:04:26<7:06:05,  1.32s/it, loss=3.7618]
Training:  26%|██▋       | 6911/26311 [2:04:27<7:06:05,  1.32s/it, loss=2.9702]
Training:  26%|██▋       | 6912/26311 [2:04:27<6:48:36,  1.26s/it, loss=2.9702]
Training:  26%|██▋       | 6912/26311 [2:04:29<6:48:36,  1.26s/it, loss=2.7029]
Training:  26%|██▋       | 6913/26311 [2:04:29<6:38:26,  1.23s/it, loss=2.7029]
Training:  26%|██▋       | 6913/26311 [2:04:29<6:38:26,  1.23s/it, loss=3.3155]
Training:  26%|██▋       | 6914/26311 [2:04:29<5:48:34,  1.08s/it, loss=3.3155]
Training:  26%|██▋       | 6914/26311 [2:04:30<5:48:34,  1.08s/it, loss=2.7847]
Training:  26%|██▋       | 6915/26311 [2:04:30<5:13:34,  1.03it/s, loss=2.7847]
Training:  26%|██▋       | 6915/26311 [2:04:31<5:13:34,  1.03it/s, loss=3.1901]
Training:  26%|██▋       | 6916/26311 [2:04:31<5:12:48,  1.03it/s, loss=3.1901]
Training:  26%|██▋       | 6916/26311 [2:04:32<5:12:48,  1.03it/s, loss=3.0828]
Training:  26%|██▋       | 6917/26311 [2:04:32<5:03:09,  1.07it/s, loss=3.0828]
Training:  26%|██▋       | 6917/26311 [2:04:33<5:03:09,  1.07it/s, loss=3.2939]
Training:  26%|██▋       | 6918/26311 [2:04:33<5:04:40,  1.06it/s, loss=3.2939]
Training:  26%|██▋       | 6918/26311 [2:04:34<5:04:40,  1.06it/s, loss=2.7276]
Training:  26%|██▋       | 6919/26311 [2:04:34<4:53:13,  1.10it/s, loss=2.7276]
Training:  26%|██▋       | 6919/26311 [2:04:35<4:53:13,  1.10it/s, loss=2.4858]
Training:  26%|██▋       | 6920/26311 [2:04:35<5:18:50,  1.01it/s, loss=2.4858]
Training:  26%|██▋       | 6920/26311 [2:04:36<5:18:50,  1.01it/s, loss=2.9763]
Training:  26%|██▋       | 6921/26311 [2:04:36<4:59:01,  1.08it/s, loss=2.9763]
Training:  26%|██▋       | 6921/26311 [2:04:37<4:59:01,  1.08it/s, loss=3.1913]
Training:  26%|██▋       | 6922/26311 [2:04:37<5:09:59,  1.04it/s, loss=3.1913]
Training:  26%|██▋       | 6922/26311 [2:04:38<5:09:59,  1.04it/s, loss=2.5711]
Training:  26%|██▋       | 6923/26311 [2:04:38<5:01:00,  1.07it/s, loss=2.5711]
Training:  26%|██▋       | 6923/26311 [2:04:39<5:01:00,  1.07it/s, loss=2.9764]
Training:  26%|██▋       | 6924/26311 [2:04:39<5:56:03,  1.10s/it, loss=2.9764]
Training:  26%|██▋       | 6924/26311 [2:04:40<5:56:03,  1.10s/it, loss=3.4508]
Training:  26%|██▋       | 6925/26311 [2:04:40<5:43:26,  1.06s/it, loss=3.4508]
Training:  26%|██▋       | 6925/26311 [2:04:41<5:43:26,  1.06s/it, loss=3.0889]
Training:  26%|██▋       | 6926/26311 [2:04:41<5:48:56,  1.08s/it, loss=3.0889]
Training:  26%|██▋       | 6926/26311 [2:04:42<5:48:56,  1.08s/it, loss=2.5653]
Training:  26%|██▋       | 6927/26311 [2:04:42<5:36:20,  1.04s/it, loss=2.5653]
Training:  26%|██▋       | 6927/26311 [2:04:43<5:36:20,  1.04s/it, loss=2.4837]
Training:  26%|██▋       | 6928/26311 [2:04:43<5:26:55,  1.01s/it, loss=2.4837]
Training:  26%|██▋       | 6928/26311 [2:04:47<5:26:55,  1.01s/it, loss=3.3797]
Training:  26%|██▋       | 6929/26311 [2:04:47<9:27:33,  1.76s/it, loss=3.3797]
Training:  26%|██▋       | 6929/26311 [2:04:47<9:27:33,  1.76s/it, loss=3.0215]
Training:  26%|██▋       | 6930/26311 [2:04:47<8:08:28,  1.51s/it, loss=3.0215]
Training:  26%|██▋       | 6930/26311 [2:04:48<8:08:28,  1.51s/it, loss=3.4074]
Training:  26%|██▋       | 6931/26311 [2:04:48<7:00:33,  1.30s/it, loss=3.4074]
Training:  26%|██▋       | 6931/26311 [2:04:49<7:00:33,  1.30s/it, loss=3.3515]
Training:  26%|██▋       | 6932/26311 [2:04:49<6:26:58,  1.20s/it, loss=3.3515]
Training:  26%|██▋       | 6932/26311 [2:04:50<6:26:58,  1.20s/it, loss=2.3063]
Training:  26%|██▋       | 6933/26311 [2:04:50<5:58:23,  1.11s/it, loss=2.3063]
Training:  26%|██▋       | 6933/26311 [2:04:51<5:58:23,  1.11s/it, loss=3.3449]
Training:  26%|██▋       | 6934/26311 [2:04:51<5:31:27,  1.03s/it, loss=3.3449]
Training:  26%|██▋       | 6934/26311 [2:04:52<5:31:27,  1.03s/it, loss=3.3640]
Training:  26%|██▋       | 6935/26311 [2:04:52<5:12:02,  1.03it/s, loss=3.3640]
Training:  26%|██▋       | 6935/26311 [2:04:53<5:12:02,  1.03it/s, loss=3.1180]
Training:  26%|██▋       | 6936/26311 [2:04:53<5:23:08,  1.00s/it, loss=3.1180]
Training:  26%|██▋       | 6936/26311 [2:04:54<5:23:08,  1.00s/it, loss=3.1695]
Training:  26%|██▋       | 6937/26311 [2:04:54<5:18:21,  1.01it/s, loss=3.1695]
Training:  26%|██▋       | 6937/26311 [2:04:56<5:18:21,  1.01it/s, loss=2.6785]
Training:  26%|██▋       | 6938/26311 [2:04:56<6:51:07,  1.27s/it, loss=2.6785]
Training:  26%|██▋       | 6938/26311 [2:04:57<6:51:07,  1.27s/it, loss=3.0269]
Training:  26%|██▋       | 6939/26311 [2:04:57<6:20:24,  1.18s/it, loss=3.0269]
Training:  26%|██▋       | 6939/26311 [2:04:58<6:20:24,  1.18s/it, loss=3.0595]
Training:  26%|██▋       | 6940/26311 [2:04:58<6:04:20,  1.13s/it, loss=3.0595]
Training:  26%|██▋       | 6940/26311 [2:04:59<6:04:20,  1.13s/it, loss=3.5860]
Training:  26%|██▋       | 6941/26311 [2:04:59<5:44:05,  1.07s/it, loss=3.5860]
Training:  26%|██▋       | 6941/26311 [2:04:59<5:44:05,  1.07s/it, loss=2.1565]
Training:  26%|██▋       | 6942/26311 [2:04:59<5:18:19,  1.01it/s, loss=2.1565]
Training:  26%|██▋       | 6942/26311 [2:05:00<5:18:19,  1.01it/s, loss=3.8299]
Training:  26%|██▋       | 6943/26311 [2:05:00<5:12:07,  1.03it/s, loss=3.8299]
Training:  26%|██▋       | 6943/26311 [2:05:01<5:12:07,  1.03it/s, loss=3.0569]
Training:  26%|██▋       | 6944/26311 [2:05:01<5:14:40,  1.03it/s, loss=3.0569]
Training:  26%|██▋       | 6944/26311 [2:05:02<5:14:40,  1.03it/s, loss=3.2689]
Training:  26%|██▋       | 6945/26311 [2:05:02<4:43:40,  1.14it/s, loss=3.2689]
Training:  26%|██▋       | 6945/26311 [2:05:03<4:43:40,  1.14it/s, loss=3.0912]
Training:  26%|██▋       | 6946/26311 [2:05:03<4:58:13,  1.08it/s, loss=3.0912]
Training:  26%|██▋       | 6946/26311 [2:05:05<4:58:13,  1.08it/s, loss=2.8899]
Training:  26%|██▋       | 6947/26311 [2:05:05<6:04:43,  1.13s/it, loss=2.8899]
Training:  26%|██▋       | 6947/26311 [2:05:06<6:04:43,  1.13s/it, loss=3.1842]
Training:  26%|██▋       | 6948/26311 [2:05:06<5:43:01,  1.06s/it, loss=3.1842]
Training:  26%|██▋       | 6948/26311 [2:05:06<5:43:01,  1.06s/it, loss=3.0901]
Training:  26%|██▋       | 6949/26311 [2:05:06<5:23:27,  1.00s/it, loss=3.0901]
Training:  26%|██▋       | 6949/26311 [2:05:07<5:23:27,  1.00s/it, loss=3.1801]
Training:  26%|██▋       | 6950/26311 [2:05:07<5:07:56,  1.05it/s, loss=3.1801]
Training:  26%|██▋       | 6950/26311 [2:05:08<5:07:56,  1.05it/s, loss=3.3153]
Training:  26%|██▋       | 6951/26311 [2:05:08<5:08:12,  1.05it/s, loss=3.3153]
Training:  26%|██▋       | 6951/26311 [2:05:09<5:08:12,  1.05it/s, loss=2.8875]
Training:  26%|██▋       | 6952/26311 [2:05:09<5:04:46,  1.06it/s, loss=2.8875]
Training:  26%|██▋       | 6952/26311 [2:05:10<5:04:46,  1.06it/s, loss=3.0750]
Training:  26%|██▋       | 6953/26311 [2:05:10<4:52:39,  1.10it/s, loss=3.0750]
Training:  26%|██▋       | 6953/26311 [2:05:11<4:52:39,  1.10it/s, loss=3.0273]
Training:  26%|██▋       | 6954/26311 [2:05:11<5:34:39,  1.04s/it, loss=3.0273]
Training:  26%|██▋       | 6954/26311 [2:05:12<5:34:39,  1.04s/it, loss=2.6434]
Training:  26%|██▋       | 6955/26311 [2:05:12<5:16:13,  1.02it/s, loss=2.6434]
Training:  26%|██▋       | 6955/26311 [2:05:14<5:16:13,  1.02it/s, loss=2.6612]
Training:  26%|██▋       | 6956/26311 [2:05:14<6:34:06,  1.22s/it, loss=2.6612]
Training:  26%|██▋       | 6956/26311 [2:05:15<6:34:06,  1.22s/it, loss=2.9173]
Training:  26%|██▋       | 6957/26311 [2:05:15<6:19:38,  1.18s/it, loss=2.9173]
Training:  26%|██▋       | 6957/26311 [2:05:16<6:19:38,  1.18s/it, loss=2.8304]
Training:  26%|██▋       | 6958/26311 [2:05:16<6:46:33,  1.26s/it, loss=2.8304]
Training:  26%|██▋       | 6958/26311 [2:05:17<6:46:33,  1.26s/it, loss=2.7833]
Training:  26%|██▋       | 6959/26311 [2:05:17<6:08:04,  1.14s/it, loss=2.7833]
Training:  26%|██▋       | 6959/26311 [2:05:18<6:08:04,  1.14s/it, loss=2.8331]
Training:  26%|██▋       | 6960/26311 [2:05:18<5:28:31,  1.02s/it, loss=2.8331]
Training:  26%|██▋       | 6960/26311 [2:05:19<5:28:31,  1.02s/it, loss=2.6675]
Training:  26%|██▋       | 6961/26311 [2:05:19<5:39:35,  1.05s/it, loss=2.6675]
Training:  26%|██▋       | 6961/26311 [2:05:20<5:39:35,  1.05s/it, loss=2.8883]
Training:  26%|██▋       | 6962/26311 [2:05:20<5:43:42,  1.07s/it, loss=2.8883]
Training:  26%|██▋       | 6962/26311 [2:05:21<5:43:42,  1.07s/it, loss=3.1345]
Training:  26%|██▋       | 6963/26311 [2:05:21<5:13:31,  1.03it/s, loss=3.1345]
Training:  26%|██▋       | 6963/26311 [2:05:22<5:13:31,  1.03it/s, loss=3.2664]
Training:  26%|██▋       | 6964/26311 [2:05:22<5:04:37,  1.06it/s, loss=3.2664]
Training:  26%|██▋       | 6964/26311 [2:05:23<5:04:37,  1.06it/s, loss=2.9910]
Training:  26%|██▋       | 6965/26311 [2:05:23<5:13:32,  1.03it/s, loss=2.9910]
Training:  26%|██▋       | 6965/26311 [2:05:24<5:13:32,  1.03it/s, loss=3.1953]
Training:  26%|██▋       | 6966/26311 [2:05:24<5:30:22,  1.02s/it, loss=3.1953]
Training:  26%|██▋       | 6966/26311 [2:05:25<5:30:22,  1.02s/it, loss=3.1369]
Training:  26%|██▋       | 6967/26311 [2:05:25<5:51:52,  1.09s/it, loss=3.1369]
Training:  26%|██▋       | 6967/26311 [2:05:26<5:51:52,  1.09s/it, loss=2.5313]
Training:  26%|██▋       | 6968/26311 [2:05:26<5:12:09,  1.03it/s, loss=2.5313]
Training:  26%|██▋       | 6968/26311 [2:05:27<5:12:09,  1.03it/s, loss=2.9433]
Training:  26%|██▋       | 6969/26311 [2:05:27<5:14:35,  1.02it/s, loss=2.9433]
Training:  26%|██▋       | 6969/26311 [2:05:28<5:14:35,  1.02it/s, loss=2.9130]
Training:  26%|██▋       | 6970/26311 [2:05:28<5:53:18,  1.10s/it, loss=2.9130]
Training:  26%|██▋       | 6970/26311 [2:05:30<5:53:18,  1.10s/it, loss=2.6807]
Training:  26%|██▋       | 6971/26311 [2:05:30<6:02:13,  1.12s/it, loss=2.6807]
Training:  26%|██▋       | 6971/26311 [2:05:31<6:02:13,  1.12s/it, loss=2.8957]
Training:  26%|██▋       | 6972/26311 [2:05:31<6:13:16,  1.16s/it, loss=2.8957]
Training:  26%|██▋       | 6972/26311 [2:05:32<6:13:16,  1.16s/it, loss=2.7480]
Training:  27%|██▋       | 6973/26311 [2:05:32<6:06:09,  1.14s/it, loss=2.7480]
Training:  27%|██▋       | 6973/26311 [2:05:33<6:06:09,  1.14s/it, loss=2.9170]
Training:  27%|██▋       | 6974/26311 [2:05:33<5:41:15,  1.06s/it, loss=2.9170]
Training:  27%|██▋       | 6974/26311 [2:05:34<5:41:15,  1.06s/it, loss=2.7115]
Training:  27%|██▋       | 6975/26311 [2:05:34<5:43:11,  1.06s/it, loss=2.7115]
Training:  27%|██▋       | 6975/26311 [2:05:35<5:43:11,  1.06s/it, loss=3.3708]
Training:  27%|██▋       | 6976/26311 [2:05:35<5:05:58,  1.05it/s, loss=3.3708]
Training:  27%|██▋       | 6976/26311 [2:05:36<5:05:58,  1.05it/s, loss=3.0012]
Training:  27%|██▋       | 6977/26311 [2:05:36<5:40:28,  1.06s/it, loss=3.0012]
Training:  27%|██▋       | 6977/26311 [2:05:37<5:40:28,  1.06s/it, loss=2.9346]
Training:  27%|██▋       | 6978/26311 [2:05:37<5:00:40,  1.07it/s, loss=2.9346]
Training:  27%|██▋       | 6978/26311 [2:05:37<5:00:40,  1.07it/s, loss=2.9059]
Training:  27%|██▋       | 6979/26311 [2:05:37<4:57:27,  1.08it/s, loss=2.9059]
Training:  27%|██▋       | 6979/26311 [2:05:38<4:57:27,  1.08it/s, loss=3.2439]
Training:  27%|██▋       | 6980/26311 [2:05:38<5:08:36,  1.04it/s, loss=3.2439]
Training:  27%|██▋       | 6980/26311 [2:05:39<5:08:36,  1.04it/s, loss=2.8408]
Training:  27%|██▋       | 6981/26311 [2:05:39<4:59:06,  1.08it/s, loss=2.8408]
Training:  27%|██▋       | 6981/26311 [2:05:40<4:59:06,  1.08it/s, loss=2.8427]
Training:  27%|██▋       | 6982/26311 [2:05:40<5:11:58,  1.03it/s, loss=2.8427]
Training:  27%|██▋       | 6982/26311 [2:05:41<5:11:58,  1.03it/s, loss=2.7475]
Training:  27%|██▋       | 6983/26311 [2:05:41<5:07:04,  1.05it/s, loss=2.7475]
Training:  27%|██▋       | 6983/26311 [2:05:42<5:07:04,  1.05it/s, loss=3.4005]
Training:  27%|██▋       | 6984/26311 [2:05:42<5:19:52,  1.01it/s, loss=3.4005]
Training:  27%|██▋       | 6984/26311 [2:05:43<5:19:52,  1.01it/s, loss=3.1614]
Training:  27%|██▋       | 6985/26311 [2:05:43<4:52:30,  1.10it/s, loss=3.1614]
Training:  27%|██▋       | 6985/26311 [2:05:44<4:52:30,  1.10it/s, loss=3.0157]
Training:  27%|██▋       | 6986/26311 [2:05:44<4:34:52,  1.17it/s, loss=3.0157]
Training:  27%|██▋       | 6986/26311 [2:05:45<4:34:52,  1.17it/s, loss=3.1462]
Training:  27%|██▋       | 6987/26311 [2:05:45<4:46:20,  1.12it/s, loss=3.1462]
Training:  27%|██▋       | 6987/26311 [2:05:46<4:46:20,  1.12it/s, loss=2.1907]
Training:  27%|██▋       | 6988/26311 [2:05:46<4:56:08,  1.09it/s, loss=2.1907]
Training:  27%|██▋       | 6988/26311 [2:05:47<4:56:08,  1.09it/s, loss=3.0841]
Training:  27%|██▋       | 6989/26311 [2:05:47<5:02:54,  1.06it/s, loss=3.0841]
Training:  27%|██▋       | 6989/26311 [2:05:49<5:02:54,  1.06it/s, loss=2.9985]
Training:  27%|██▋       | 6990/26311 [2:05:49<6:40:49,  1.24s/it, loss=2.9985]
Training:  27%|██▋       | 6990/26311 [2:05:50<6:40:49,  1.24s/it, loss=3.0385]
Training:  27%|██▋       | 6991/26311 [2:05:50<6:14:14,  1.16s/it, loss=3.0385]
Training:  27%|██▋       | 6991/26311 [2:05:51<6:14:14,  1.16s/it, loss=3.1344]
Training:  27%|██▋       | 6992/26311 [2:05:51<6:19:00,  1.18s/it, loss=3.1344]
Training:  27%|██▋       | 6992/26311 [2:05:52<6:19:00,  1.18s/it, loss=2.7939]
Training:  27%|██▋       | 6993/26311 [2:05:52<6:47:32,  1.27s/it, loss=2.7939]
Training:  27%|██▋       | 6993/26311 [2:05:54<6:47:32,  1.27s/it, loss=3.4489]
Training:  27%|██▋       | 6994/26311 [2:05:54<8:02:42,  1.50s/it, loss=3.4489]
Training:  27%|██▋       | 6994/26311 [2:05:55<8:02:42,  1.50s/it, loss=2.8364]
Training:  27%|██▋       | 6995/26311 [2:05:55<6:57:58,  1.30s/it, loss=2.8364]
Training:  27%|██▋       | 6995/26311 [2:05:56<6:57:58,  1.30s/it, loss=3.1107]
Training:  27%|██▋       | 6996/26311 [2:05:56<6:23:24,  1.19s/it, loss=3.1107]
Training:  27%|██▋       | 6996/26311 [2:05:58<6:23:24,  1.19s/it, loss=2.8926]
Training:  27%|██▋       | 6997/26311 [2:05:58<6:35:49,  1.23s/it, loss=2.8926]
Training:  27%|██▋       | 6997/26311 [2:05:59<6:35:49,  1.23s/it, loss=2.5981]
Training:  27%|██▋       | 6998/26311 [2:05:59<6:18:16,  1.18s/it, loss=2.5981]
Training:  27%|██▋       | 6998/26311 [2:05:59<6:18:16,  1.18s/it, loss=3.0485]
Training:  27%|██▋       | 6999/26311 [2:05:59<5:39:38,  1.06s/it, loss=3.0485]
Training:  27%|██▋       | 6999/26311 [2:06:00<5:39:38,  1.06s/it, loss=2.5719]
Training:  27%|██▋       | 7000/26311 [2:06:00<5:41:28,  1.06s/it, loss=2.5719]
Training:  27%|██▋       | 7000/26311 [2:06:01<5:41:28,  1.06s/it, loss=2.9260]
Training:  27%|██▋       | 7001/26311 [2:06:01<5:38:23,  1.05s/it, loss=2.9260]
Training:  27%|██▋       | 7001/26311 [2:06:02<5:38:23,  1.05s/it, loss=3.2674]
Training:  27%|██▋       | 7002/26311 [2:06:02<5:32:55,  1.03s/it, loss=3.2674]
Training:  27%|██▋       | 7002/26311 [2:06:04<5:32:55,  1.03s/it, loss=2.4923]
Training:  27%|██▋       | 7003/26311 [2:06:04<5:47:15,  1.08s/it, loss=2.4923]
Training:  27%|██▋       | 7003/26311 [2:06:05<5:47:15,  1.08s/it, loss=3.0816]
Training:  27%|██▋       | 7004/26311 [2:06:05<5:56:33,  1.11s/it, loss=3.0816]
Training:  27%|██▋       | 7004/26311 [2:06:06<5:56:33,  1.11s/it, loss=2.7204]
Training:  27%|██▋       | 7005/26311 [2:06:06<5:43:23,  1.07s/it, loss=2.7204]
Training:  27%|██▋       | 7005/26311 [2:06:07<5:43:23,  1.07s/it, loss=3.3020]
Training:  27%|██▋       | 7006/26311 [2:06:07<6:02:09,  1.13s/it, loss=3.3020]
Training:  27%|██▋       | 7006/26311 [2:06:08<6:02:09,  1.13s/it, loss=3.2752]
Training:  27%|██▋       | 7007/26311 [2:06:08<5:49:24,  1.09s/it, loss=3.2752]
Training:  27%|██▋       | 7007/26311 [2:06:09<5:49:24,  1.09s/it, loss=3.2599]
Training:  27%|██▋       | 7008/26311 [2:06:09<5:13:12,  1.03it/s, loss=3.2599]
Training:  27%|██▋       | 7008/26311 [2:06:10<5:13:12,  1.03it/s, loss=3.2879]
Training:  27%|██▋       | 7009/26311 [2:06:10<5:06:01,  1.05it/s, loss=3.2879]
Training:  27%|██▋       | 7009/26311 [2:06:11<5:06:01,  1.05it/s, loss=3.3424]
Training:  27%|██▋       | 7010/26311 [2:06:11<5:32:35,  1.03s/it, loss=3.3424]
Training:  27%|██▋       | 7010/26311 [2:06:12<5:32:35,  1.03s/it, loss=3.2614]
Training:  27%|██▋       | 7011/26311 [2:06:12<5:51:32,  1.09s/it, loss=3.2614]
Training:  27%|██▋       | 7011/26311 [2:06:13<5:51:32,  1.09s/it, loss=3.6660]
Training:  27%|██▋       | 7012/26311 [2:06:13<6:06:51,  1.14s/it, loss=3.6660]
Training:  27%|██▋       | 7012/26311 [2:06:17<6:06:51,  1.14s/it, loss=3.7022]
Training:  27%|██▋       | 7013/26311 [2:06:17<10:42:28,  2.00s/it, loss=3.7022]
Training:  27%|██▋       | 7013/26311 [2:06:18<10:42:28,  2.00s/it, loss=3.5622]
Training:  27%|██▋       | 7014/26311 [2:06:18<8:50:38,  1.65s/it, loss=3.5622] 
Training:  27%|██▋       | 7014/26311 [2:06:19<8:50:38,  1.65s/it, loss=2.8434]
Training:  27%|██▋       | 7015/26311 [2:06:19<8:01:41,  1.50s/it, loss=2.8434]
Training:  27%|██▋       | 7015/26311 [2:06:20<8:01:41,  1.50s/it, loss=3.3044]
Training:  27%|██▋       | 7016/26311 [2:06:20<7:04:39,  1.32s/it, loss=3.3044]
Training:  27%|██▋       | 7016/26311 [2:06:21<7:04:39,  1.32s/it, loss=3.0993]
Training:  27%|██▋       | 7017/26311 [2:06:21<6:00:42,  1.12s/it, loss=3.0993]
Training:  27%|██▋       | 7017/26311 [2:06:22<6:00:42,  1.12s/it, loss=3.1458]
Training:  27%|██▋       | 7018/26311 [2:06:22<6:02:55,  1.13s/it, loss=3.1458]
Training:  27%|██▋       | 7018/26311 [2:06:23<6:02:55,  1.13s/it, loss=3.0309]
Training:  27%|██▋       | 7019/26311 [2:06:23<5:44:44,  1.07s/it, loss=3.0309]
Training:  27%|██▋       | 7019/26311 [2:06:24<5:44:44,  1.07s/it, loss=3.0607]
Training:  27%|██▋       | 7020/26311 [2:06:24<5:41:16,  1.06s/it, loss=3.0607]
Training:  27%|██▋       | 7020/26311 [2:06:25<5:41:16,  1.06s/it, loss=2.9305]
Training:  27%|██▋       | 7021/26311 [2:06:25<5:21:57,  1.00s/it, loss=2.9305]
Training:  27%|██▋       | 7021/26311 [2:06:26<5:21:57,  1.00s/it, loss=2.6224]
Training:  27%|██▋       | 7022/26311 [2:06:26<5:17:49,  1.01it/s, loss=2.6224]
Training:  27%|██▋       | 7022/26311 [2:06:27<5:17:49,  1.01it/s, loss=3.0155]
Training:  27%|██▋       | 7023/26311 [2:06:27<5:19:06,  1.01it/s, loss=3.0155]
Training:  27%|██▋       | 7023/26311 [2:06:28<5:19:06,  1.01it/s, loss=3.2645]
Training:  27%|██▋       | 7024/26311 [2:06:28<5:13:27,  1.03it/s, loss=3.2645]
Training:  27%|██▋       | 7024/26311 [2:06:29<5:13:27,  1.03it/s, loss=2.9347]
Training:  27%|██▋       | 7025/26311 [2:06:29<5:35:33,  1.04s/it, loss=2.9347]
Training:  27%|██▋       | 7025/26311 [2:06:30<5:35:33,  1.04s/it, loss=3.0805]
Training:  27%|██▋       | 7026/26311 [2:06:30<6:07:22,  1.14s/it, loss=3.0805]
Training:  27%|██▋       | 7026/26311 [2:06:31<6:07:22,  1.14s/it, loss=3.3588]
Training:  27%|██▋       | 7027/26311 [2:06:31<5:21:20,  1.00it/s, loss=3.3588]
Training:  27%|██▋       | 7027/26311 [2:06:32<5:21:20,  1.00it/s, loss=2.9726]
Training:  27%|██▋       | 7028/26311 [2:06:32<4:55:20,  1.09it/s, loss=2.9726]
Training:  27%|██▋       | 7028/26311 [2:06:33<4:55:20,  1.09it/s, loss=3.4771]
Training:  27%|██▋       | 7029/26311 [2:06:33<4:50:56,  1.10it/s, loss=3.4771]
Training:  27%|██▋       | 7029/26311 [2:06:33<4:50:56,  1.10it/s, loss=2.6828]
Training:  27%|██▋       | 7030/26311 [2:06:33<4:30:18,  1.19it/s, loss=2.6828]
Training:  27%|██▋       | 7030/26311 [2:06:34<4:30:18,  1.19it/s, loss=3.1087]
Training:  27%|██▋       | 7031/26311 [2:06:34<5:02:30,  1.06it/s, loss=3.1087]
Training:  27%|██▋       | 7031/26311 [2:06:36<5:02:30,  1.06it/s, loss=2.7529]
Training:  27%|██▋       | 7032/26311 [2:06:36<5:43:56,  1.07s/it, loss=2.7529]
Training:  27%|██▋       | 7032/26311 [2:06:37<5:43:56,  1.07s/it, loss=3.1384]
Training:  27%|██▋       | 7033/26311 [2:06:37<5:07:13,  1.05it/s, loss=3.1384]
Training:  27%|██▋       | 7033/26311 [2:06:38<5:07:13,  1.05it/s, loss=3.3478]
Training:  27%|██▋       | 7034/26311 [2:06:38<5:17:02,  1.01it/s, loss=3.3478]
Training:  27%|██▋       | 7034/26311 [2:06:39<5:17:02,  1.01it/s, loss=2.2197]
Training:  27%|██▋       | 7035/26311 [2:06:39<5:09:17,  1.04it/s, loss=2.2197]
Training:  27%|██▋       | 7035/26311 [2:06:39<5:09:17,  1.04it/s, loss=3.3706]
Training:  27%|██▋       | 7036/26311 [2:06:39<4:54:21,  1.09it/s, loss=3.3706]
Training:  27%|██▋       | 7036/26311 [2:06:40<4:54:21,  1.09it/s, loss=2.8096]
Training:  27%|██▋       | 7037/26311 [2:06:40<4:36:05,  1.16it/s, loss=2.8096]
Training:  27%|██▋       | 7037/26311 [2:06:41<4:36:05,  1.16it/s, loss=2.8711]
Training:  27%|██▋       | 7038/26311 [2:06:41<4:51:48,  1.10it/s, loss=2.8711]
Training:  27%|██▋       | 7038/26311 [2:06:42<4:51:48,  1.10it/s, loss=3.0741]
Training:  27%|██▋       | 7039/26311 [2:06:42<4:43:45,  1.13it/s, loss=3.0741]
Training:  27%|██▋       | 7039/26311 [2:06:43<4:43:45,  1.13it/s, loss=3.0942]
Training:  27%|██▋       | 7040/26311 [2:06:43<5:18:17,  1.01it/s, loss=3.0942]
Training:  27%|██▋       | 7040/26311 [2:06:44<5:18:17,  1.01it/s, loss=2.9251]
Training:  27%|██▋       | 7041/26311 [2:06:44<4:55:24,  1.09it/s, loss=2.9251]
Training:  27%|██▋       | 7041/26311 [2:06:45<4:55:24,  1.09it/s, loss=3.0201]
Training:  27%|██▋       | 7042/26311 [2:06:45<5:09:37,  1.04it/s, loss=3.0201]
Training:  27%|██▋       | 7042/26311 [2:06:46<5:09:37,  1.04it/s, loss=3.4646]
Training:  27%|██▋       | 7043/26311 [2:06:46<4:54:25,  1.09it/s, loss=3.4646]
Training:  27%|██▋       | 7043/26311 [2:06:47<4:54:25,  1.09it/s, loss=3.0259]
Training:  27%|██▋       | 7044/26311 [2:06:47<4:56:39,  1.08it/s, loss=3.0259]
Training:  27%|██▋       | 7044/26311 [2:06:48<4:56:39,  1.08it/s, loss=2.8044]
Training:  27%|██▋       | 7045/26311 [2:06:48<5:00:43,  1.07it/s, loss=2.8044]
Training:  27%|██▋       | 7045/26311 [2:06:49<5:00:43,  1.07it/s, loss=2.4255]
Training:  27%|██▋       | 7046/26311 [2:06:49<5:06:44,  1.05it/s, loss=2.4255]
Training:  27%|██▋       | 7046/26311 [2:06:50<5:06:44,  1.05it/s, loss=3.0323]
Training:  27%|██▋       | 7047/26311 [2:06:50<5:04:21,  1.05it/s, loss=3.0323]
Training:  27%|██▋       | 7047/26311 [2:06:50<5:04:21,  1.05it/s, loss=3.4009]
Training:  27%|██▋       | 7048/26311 [2:06:50<4:55:05,  1.09it/s, loss=3.4009]
Training:  27%|██▋       | 7048/26311 [2:06:51<4:55:05,  1.09it/s, loss=3.0427]
Training:  27%|██▋       | 7049/26311 [2:06:51<4:44:43,  1.13it/s, loss=3.0427]
Training:  27%|██▋       | 7049/26311 [2:06:52<4:44:43,  1.13it/s, loss=2.5152]
Training:  27%|██▋       | 7050/26311 [2:06:52<4:51:03,  1.10it/s, loss=2.5152]
Training:  27%|██▋       | 7050/26311 [2:06:53<4:51:03,  1.10it/s, loss=2.3796]
Training:  27%|██▋       | 7051/26311 [2:06:53<5:11:28,  1.03it/s, loss=2.3796]
Training:  27%|██▋       | 7051/26311 [2:06:54<5:11:28,  1.03it/s, loss=3.1041]
Training:  27%|██▋       | 7052/26311 [2:06:54<5:22:01,  1.00s/it, loss=3.1041]
Training:  27%|██▋       | 7052/26311 [2:06:56<5:22:01,  1.00s/it, loss=2.7265]
Training:  27%|██▋       | 7053/26311 [2:06:56<5:59:39,  1.12s/it, loss=2.7265]
Training:  27%|██▋       | 7053/26311 [2:06:57<5:59:39,  1.12s/it, loss=2.7801]
Training:  27%|██▋       | 7054/26311 [2:06:57<5:46:39,  1.08s/it, loss=2.7801]
Training:  27%|██▋       | 7054/26311 [2:06:58<5:46:39,  1.08s/it, loss=2.8932]
Training:  27%|██▋       | 7055/26311 [2:06:58<5:29:42,  1.03s/it, loss=2.8932]
Training:  27%|██▋       | 7055/26311 [2:06:59<5:29:42,  1.03s/it, loss=2.9375]
Training:  27%|██▋       | 7056/26311 [2:06:59<5:33:17,  1.04s/it, loss=2.9375]
Training:  27%|██▋       | 7056/26311 [2:07:00<5:33:17,  1.04s/it, loss=2.5444]
Training:  27%|██▋       | 7057/26311 [2:07:00<5:05:16,  1.05it/s, loss=2.5444]
Training:  27%|██▋       | 7057/26311 [2:07:00<5:05:16,  1.05it/s, loss=3.2406]
Training:  27%|██▋       | 7058/26311 [2:07:00<4:39:27,  1.15it/s, loss=3.2406]
Training:  27%|██▋       | 7058/26311 [2:07:01<4:39:27,  1.15it/s, loss=3.3902]
Training:  27%|██▋       | 7059/26311 [2:07:01<4:43:44,  1.13it/s, loss=3.3902]
Training:  27%|██▋       | 7059/26311 [2:07:03<4:43:44,  1.13it/s, loss=3.2659]
Training:  27%|██▋       | 7060/26311 [2:07:03<6:03:57,  1.13s/it, loss=3.2659]
Training:  27%|██▋       | 7060/26311 [2:07:04<6:03:57,  1.13s/it, loss=3.6424]
Training:  27%|██▋       | 7061/26311 [2:07:04<5:34:53,  1.04s/it, loss=3.6424]
Training:  27%|██▋       | 7061/26311 [2:07:05<5:34:53,  1.04s/it, loss=2.9238]
Training:  27%|██▋       | 7062/26311 [2:07:05<5:36:48,  1.05s/it, loss=2.9238]
Training:  27%|██▋       | 7062/26311 [2:07:06<5:36:48,  1.05s/it, loss=2.5036]
Training:  27%|██▋       | 7063/26311 [2:07:06<5:58:05,  1.12s/it, loss=2.5036]
Training:  27%|██▋       | 7063/26311 [2:07:08<5:58:05,  1.12s/it, loss=2.8646]
Training:  27%|██▋       | 7064/26311 [2:07:08<7:11:56,  1.35s/it, loss=2.8646]
Training:  27%|██▋       | 7064/26311 [2:07:09<7:11:56,  1.35s/it, loss=3.1673]
Training:  27%|██▋       | 7065/26311 [2:07:09<6:10:53,  1.16s/it, loss=3.1673]
Training:  27%|██▋       | 7065/26311 [2:07:09<6:10:53,  1.16s/it, loss=3.2579]
Training:  27%|██▋       | 7066/26311 [2:07:09<5:44:52,  1.08s/it, loss=3.2579]
Training:  27%|██▋       | 7066/26311 [2:07:11<5:44:52,  1.08s/it, loss=3.5966]
Training:  27%|██▋       | 7067/26311 [2:07:11<6:50:32,  1.28s/it, loss=3.5966]
Training:  27%|██▋       | 7067/26311 [2:07:12<6:50:32,  1.28s/it, loss=3.0403]
Training:  27%|██▋       | 7068/26311 [2:07:12<6:21:52,  1.19s/it, loss=3.0403]
Training:  27%|██▋       | 7068/26311 [2:07:13<6:21:52,  1.19s/it, loss=3.1813]
Training:  27%|██▋       | 7069/26311 [2:07:13<5:55:31,  1.11s/it, loss=3.1813]
Training:  27%|██▋       | 7069/26311 [2:07:14<5:55:31,  1.11s/it, loss=3.0441]
Training:  27%|██▋       | 7070/26311 [2:07:14<5:52:50,  1.10s/it, loss=3.0441]
Training:  27%|██▋       | 7070/26311 [2:07:16<5:52:50,  1.10s/it, loss=3.6852]
Training:  27%|██▋       | 7071/26311 [2:07:16<6:26:47,  1.21s/it, loss=3.6852]
Training:  27%|██▋       | 7071/26311 [2:07:17<6:26:47,  1.21s/it, loss=2.6133]
Training:  27%|██▋       | 7072/26311 [2:07:17<6:10:39,  1.16s/it, loss=2.6133]
Training:  27%|██▋       | 7072/26311 [2:07:18<6:10:39,  1.16s/it, loss=3.2998]
Training:  27%|██▋       | 7073/26311 [2:07:18<6:22:56,  1.19s/it, loss=3.2998]
Training:  27%|██▋       | 7073/26311 [2:07:19<6:22:56,  1.19s/it, loss=3.2331]
Training:  27%|██▋       | 7074/26311 [2:07:19<5:56:14,  1.11s/it, loss=3.2331]
Training:  27%|██▋       | 7074/26311 [2:07:20<5:56:14,  1.11s/it, loss=2.8428]
Training:  27%|██▋       | 7075/26311 [2:07:20<5:50:30,  1.09s/it, loss=2.8428]
Training:  27%|██▋       | 7075/26311 [2:07:21<5:50:30,  1.09s/it, loss=3.3791]
Training:  27%|██▋       | 7076/26311 [2:07:21<5:39:38,  1.06s/it, loss=3.3791]
Training:  27%|██▋       | 7076/26311 [2:07:22<5:39:38,  1.06s/it, loss=3.3180]
Training:  27%|██▋       | 7077/26311 [2:07:22<5:16:02,  1.01it/s, loss=3.3180]
Training:  27%|██▋       | 7077/26311 [2:07:23<5:16:02,  1.01it/s, loss=2.6288]
Training:  27%|██▋       | 7078/26311 [2:07:23<5:23:33,  1.01s/it, loss=2.6288]
Training:  27%|██▋       | 7078/26311 [2:07:24<5:23:33,  1.01s/it, loss=3.3679]
Training:  27%|██▋       | 7079/26311 [2:07:24<5:14:48,  1.02it/s, loss=3.3679]
Training:  27%|██▋       | 7079/26311 [2:07:26<5:14:48,  1.02it/s, loss=2.8978]
Training:  27%|██▋       | 7080/26311 [2:07:26<6:46:47,  1.27s/it, loss=2.8978]
Training:  27%|██▋       | 7080/26311 [2:07:26<6:46:47,  1.27s/it, loss=3.1081]
Training:  27%|██▋       | 7081/26311 [2:07:26<5:57:58,  1.12s/it, loss=3.1081]
Training:  27%|██▋       | 7081/26311 [2:07:27<5:57:58,  1.12s/it, loss=3.0651]
Training:  27%|██▋       | 7082/26311 [2:07:27<5:22:42,  1.01s/it, loss=3.0651]
Training:  27%|██▋       | 7082/26311 [2:07:28<5:22:42,  1.01s/it, loss=2.9257]
Training:  27%|██▋       | 7083/26311 [2:07:28<5:25:07,  1.01s/it, loss=2.9257]
Training:  27%|██▋       | 7083/26311 [2:07:30<5:25:07,  1.01s/it, loss=2.9154]
Training:  27%|██▋       | 7084/26311 [2:07:30<5:57:50,  1.12s/it, loss=2.9154]
Training:  27%|██▋       | 7084/26311 [2:07:31<5:57:50,  1.12s/it, loss=3.1101]
Training:  27%|██▋       | 7085/26311 [2:07:31<6:08:58,  1.15s/it, loss=3.1101]
Training:  27%|██▋       | 7085/26311 [2:07:32<6:08:58,  1.15s/it, loss=2.4399]
Training:  27%|██▋       | 7086/26311 [2:07:32<6:39:03,  1.25s/it, loss=2.4399]
Training:  27%|██▋       | 7086/26311 [2:07:33<6:39:03,  1.25s/it, loss=3.1903]
Training:  27%|██▋       | 7087/26311 [2:07:33<5:54:29,  1.11s/it, loss=3.1903]
Training:  27%|██▋       | 7087/26311 [2:07:34<5:54:29,  1.11s/it, loss=3.4033]
Training:  27%|██▋       | 7088/26311 [2:07:34<6:17:43,  1.18s/it, loss=3.4033]
Training:  27%|██▋       | 7088/26311 [2:07:36<6:17:43,  1.18s/it, loss=3.3662]
Training:  27%|██▋       | 7089/26311 [2:07:36<7:33:48,  1.42s/it, loss=3.3662]
Training:  27%|██▋       | 7089/26311 [2:07:38<7:33:48,  1.42s/it, loss=3.0741]
Training:  27%|██▋       | 7090/26311 [2:07:38<7:28:46,  1.40s/it, loss=3.0741]
Training:  27%|██▋       | 7090/26311 [2:07:39<7:28:46,  1.40s/it, loss=2.9490]
Training:  27%|██▋       | 7091/26311 [2:07:39<6:35:00,  1.23s/it, loss=2.9490]
Training:  27%|██▋       | 7091/26311 [2:07:40<6:35:00,  1.23s/it, loss=3.2714]
Training:  27%|██▋       | 7092/26311 [2:07:40<6:34:49,  1.23s/it, loss=3.2714]
Training:  27%|██▋       | 7092/26311 [2:07:41<6:34:49,  1.23s/it, loss=2.2216]
Training:  27%|██▋       | 7093/26311 [2:07:41<6:57:00,  1.30s/it, loss=2.2216]
Training:  27%|██▋       | 7093/26311 [2:07:42<6:57:00,  1.30s/it, loss=3.5046]
Training:  27%|██▋       | 7094/26311 [2:07:42<6:25:12,  1.20s/it, loss=3.5046]
Training:  27%|██▋       | 7094/26311 [2:07:43<6:25:12,  1.20s/it, loss=2.8119]
Training:  27%|██▋       | 7095/26311 [2:07:43<6:01:27,  1.13s/it, loss=2.8119]
Training:  27%|██▋       | 7095/26311 [2:07:44<6:01:27,  1.13s/it, loss=2.7970]
Training:  27%|██▋       | 7096/26311 [2:07:44<5:38:07,  1.06s/it, loss=2.7970]
Training:  27%|██▋       | 7096/26311 [2:07:45<5:38:07,  1.06s/it, loss=3.1324]
Training:  27%|██▋       | 7097/26311 [2:07:45<5:31:08,  1.03s/it, loss=3.1324]
Training:  27%|██▋       | 7097/26311 [2:07:46<5:31:08,  1.03s/it, loss=3.4067]
Training:  27%|██▋       | 7098/26311 [2:07:46<4:59:35,  1.07it/s, loss=3.4067]
Training:  27%|██▋       | 7098/26311 [2:07:47<4:59:35,  1.07it/s, loss=2.6060]
Training:  27%|██▋       | 7099/26311 [2:07:47<5:29:44,  1.03s/it, loss=2.6060]
Training:  27%|██▋       | 7099/26311 [2:07:48<5:29:44,  1.03s/it, loss=3.4502]
Training:  27%|██▋       | 7100/26311 [2:07:48<5:02:30,  1.06it/s, loss=3.4502]
Training:  27%|██▋       | 7100/26311 [2:07:49<5:02:30,  1.06it/s, loss=3.0024]
Training:  27%|██▋       | 7101/26311 [2:07:49<4:47:28,  1.11it/s, loss=3.0024]
Training:  27%|██▋       | 7101/26311 [2:07:50<4:47:28,  1.11it/s, loss=3.2534]
Training:  27%|██▋       | 7102/26311 [2:07:50<5:59:25,  1.12s/it, loss=3.2534]
Training:  27%|██▋       | 7102/26311 [2:07:51<5:59:25,  1.12s/it, loss=3.2264]
Training:  27%|██▋       | 7103/26311 [2:07:51<5:45:28,  1.08s/it, loss=3.2264]
Training:  27%|██▋       | 7103/26311 [2:07:52<5:45:28,  1.08s/it, loss=3.3641]
Training:  27%|██▋       | 7104/26311 [2:07:52<5:16:14,  1.01it/s, loss=3.3641]
Training:  27%|██▋       | 7104/26311 [2:07:53<5:16:14,  1.01it/s, loss=3.4937]
Training:  27%|██▋       | 7105/26311 [2:07:53<5:15:32,  1.01it/s, loss=3.4937]
Training:  27%|██▋       | 7105/26311 [2:07:54<5:15:32,  1.01it/s, loss=2.9326]
Training:  27%|██▋       | 7106/26311 [2:07:54<5:16:01,  1.01it/s, loss=2.9326]
Training:  27%|██▋       | 7106/26311 [2:07:55<5:16:01,  1.01it/s, loss=3.1358]
Training:  27%|██▋       | 7107/26311 [2:07:55<5:48:26,  1.09s/it, loss=3.1358]
Training:  27%|██▋       | 7107/26311 [2:07:56<5:48:26,  1.09s/it, loss=3.9069]
Training:  27%|██▋       | 7108/26311 [2:07:56<5:34:39,  1.05s/it, loss=3.9069]
Training:  27%|██▋       | 7108/26311 [2:07:57<5:34:39,  1.05s/it, loss=3.2528]
Training:  27%|██▋       | 7109/26311 [2:07:57<5:15:59,  1.01it/s, loss=3.2528]
Training:  27%|██▋       | 7109/26311 [2:07:58<5:15:59,  1.01it/s, loss=2.8467]
Training:  27%|██▋       | 7110/26311 [2:07:58<5:40:12,  1.06s/it, loss=2.8467]
Training:  27%|██▋       | 7110/26311 [2:07:59<5:40:12,  1.06s/it, loss=2.8856]
Training:  27%|██▋       | 7111/26311 [2:07:59<5:14:19,  1.02it/s, loss=2.8856]
Training:  27%|██▋       | 7111/26311 [2:08:00<5:14:19,  1.02it/s, loss=3.9124]
Training:  27%|██▋       | 7112/26311 [2:08:00<5:06:56,  1.04it/s, loss=3.9124]
Training:  27%|██▋       | 7112/26311 [2:08:01<5:06:56,  1.04it/s, loss=2.8518]
Training:  27%|██▋       | 7113/26311 [2:08:01<5:19:56,  1.00it/s, loss=2.8518]
Training:  27%|██▋       | 7113/26311 [2:08:02<5:19:56,  1.00it/s, loss=3.4426]
Training:  27%|██▋       | 7114/26311 [2:08:02<4:58:55,  1.07it/s, loss=3.4426]
Training:  27%|██▋       | 7114/26311 [2:08:03<4:58:55,  1.07it/s, loss=2.8402]
Training:  27%|██▋       | 7115/26311 [2:08:03<4:45:41,  1.12it/s, loss=2.8402]
Training:  27%|██▋       | 7115/26311 [2:08:04<4:45:41,  1.12it/s, loss=2.6674]
Training:  27%|██▋       | 7116/26311 [2:08:04<4:54:58,  1.08it/s, loss=2.6674]
Training:  27%|██▋       | 7116/26311 [2:08:05<4:54:58,  1.08it/s, loss=3.1660]
Training:  27%|██▋       | 7117/26311 [2:08:05<5:07:57,  1.04it/s, loss=3.1660]
Training:  27%|██▋       | 7117/26311 [2:08:06<5:07:57,  1.04it/s, loss=2.8713]
Training:  27%|██▋       | 7118/26311 [2:08:06<4:51:39,  1.10it/s, loss=2.8713]
Training:  27%|██▋       | 7118/26311 [2:08:06<4:51:39,  1.10it/s, loss=2.8006]
Training:  27%|██▋       | 7119/26311 [2:08:06<4:56:00,  1.08it/s, loss=2.8006]
Training:  27%|██▋       | 7119/26311 [2:08:07<4:56:00,  1.08it/s, loss=2.8374]
Training:  27%|██▋       | 7120/26311 [2:08:07<4:59:22,  1.07it/s, loss=2.8374]
Training:  27%|██▋       | 7120/26311 [2:08:08<4:59:22,  1.07it/s, loss=3.0021]
Training:  27%|██▋       | 7121/26311 [2:08:08<4:56:52,  1.08it/s, loss=3.0021]
Training:  27%|██▋       | 7121/26311 [2:08:09<4:56:52,  1.08it/s, loss=2.8498]
Training:  27%|██▋       | 7122/26311 [2:08:09<5:01:52,  1.06it/s, loss=2.8498]
Training:  27%|██▋       | 7122/26311 [2:08:10<5:01:52,  1.06it/s, loss=2.2778]
Training:  27%|██▋       | 7123/26311 [2:08:10<5:18:00,  1.01it/s, loss=2.2778]
Training:  27%|██▋       | 7123/26311 [2:08:12<5:18:00,  1.01it/s, loss=2.7462]
Training:  27%|██▋       | 7124/26311 [2:08:12<6:37:18,  1.24s/it, loss=2.7462]
Training:  27%|██▋       | 7124/26311 [2:08:13<6:37:18,  1.24s/it, loss=2.8427]
Training:  27%|██▋       | 7125/26311 [2:08:13<6:00:31,  1.13s/it, loss=2.8427]
Training:  27%|██▋       | 7125/26311 [2:08:14<6:00:31,  1.13s/it, loss=3.1054]
Training:  27%|██▋       | 7126/26311 [2:08:14<5:49:18,  1.09s/it, loss=3.1054]
Training:  27%|██▋       | 7126/26311 [2:08:15<5:49:18,  1.09s/it, loss=3.2695]
Training:  27%|██▋       | 7127/26311 [2:08:15<5:29:14,  1.03s/it, loss=3.2695]
Training:  27%|██▋       | 7127/26311 [2:08:16<5:29:14,  1.03s/it, loss=3.2601]
Training:  27%|██▋       | 7128/26311 [2:08:16<5:16:52,  1.01it/s, loss=3.2601]
Training:  27%|██▋       | 7128/26311 [2:08:17<5:16:52,  1.01it/s, loss=3.2361]
Training:  27%|██▋       | 7129/26311 [2:08:17<4:50:11,  1.10it/s, loss=3.2361]
Training:  27%|██▋       | 7129/26311 [2:08:17<4:50:11,  1.10it/s, loss=2.4822]
Training:  27%|██▋       | 7130/26311 [2:08:17<4:30:47,  1.18it/s, loss=2.4822]
Training:  27%|██▋       | 7130/26311 [2:08:19<4:30:47,  1.18it/s, loss=2.8003]
Training:  27%|██▋       | 7131/26311 [2:08:19<5:06:30,  1.04it/s, loss=2.8003]
Training:  27%|██▋       | 7131/26311 [2:08:21<5:06:30,  1.04it/s, loss=3.2699]
Training:  27%|██▋       | 7132/26311 [2:08:21<7:16:37,  1.37s/it, loss=3.2699]
Training:  27%|██▋       | 7132/26311 [2:08:22<7:16:37,  1.37s/it, loss=2.6335]
Training:  27%|██▋       | 7133/26311 [2:08:22<6:59:08,  1.31s/it, loss=2.6335]
Training:  27%|██▋       | 7133/26311 [2:08:23<6:59:08,  1.31s/it, loss=3.4262]
Training:  27%|██▋       | 7134/26311 [2:08:23<6:02:40,  1.13s/it, loss=3.4262]
Training:  27%|██▋       | 7134/26311 [2:08:24<6:02:40,  1.13s/it, loss=2.9117]
Training:  27%|██▋       | 7135/26311 [2:08:24<5:41:35,  1.07s/it, loss=2.9117]
Training:  27%|██▋       | 7135/26311 [2:08:25<5:41:35,  1.07s/it, loss=2.7451]
Training:  27%|██▋       | 7136/26311 [2:08:25<5:52:25,  1.10s/it, loss=2.7451]
Training:  27%|██▋       | 7136/26311 [2:08:26<5:52:25,  1.10s/it, loss=3.2722]
Training:  27%|██▋       | 7137/26311 [2:08:26<5:12:50,  1.02it/s, loss=3.2722]
Training:  27%|██▋       | 7137/26311 [2:08:26<5:12:50,  1.02it/s, loss=3.2108]
Training:  27%|██▋       | 7138/26311 [2:08:26<5:00:56,  1.06it/s, loss=3.2108]
Training:  27%|██▋       | 7138/26311 [2:08:28<5:00:56,  1.06it/s, loss=2.6237]
Training:  27%|██▋       | 7139/26311 [2:08:28<5:31:38,  1.04s/it, loss=2.6237]
Training:  27%|██▋       | 7139/26311 [2:08:28<5:31:38,  1.04s/it, loss=3.1458]
Training:  27%|██▋       | 7140/26311 [2:08:28<5:09:59,  1.03it/s, loss=3.1458]
Training:  27%|██▋       | 7140/26311 [2:08:29<5:09:59,  1.03it/s, loss=2.8500]
Training:  27%|██▋       | 7141/26311 [2:08:29<4:39:43,  1.14it/s, loss=2.8500]
Training:  27%|██▋       | 7141/26311 [2:08:31<4:39:43,  1.14it/s, loss=3.1911]
Training:  27%|██▋       | 7142/26311 [2:08:31<6:09:27,  1.16s/it, loss=3.1911]
Training:  27%|██▋       | 7142/26311 [2:08:32<6:09:27,  1.16s/it, loss=2.8136]
Training:  27%|██▋       | 7143/26311 [2:08:32<6:10:07,  1.16s/it, loss=2.8136]
Training:  27%|██▋       | 7143/26311 [2:08:33<6:10:07,  1.16s/it, loss=2.9615]
Training:  27%|██▋       | 7144/26311 [2:08:33<5:45:00,  1.08s/it, loss=2.9615]
Training:  27%|██▋       | 7144/26311 [2:08:34<5:45:00,  1.08s/it, loss=3.3336]
Training:  27%|██▋       | 7145/26311 [2:08:34<5:38:22,  1.06s/it, loss=3.3336]
Training:  27%|██▋       | 7145/26311 [2:08:35<5:38:22,  1.06s/it, loss=3.2063]
Training:  27%|██▋       | 7146/26311 [2:08:35<5:21:23,  1.01s/it, loss=3.2063]
Training:  27%|██▋       | 7146/26311 [2:08:36<5:21:23,  1.01s/it, loss=3.0127]
Training:  27%|██▋       | 7147/26311 [2:08:36<4:56:35,  1.08it/s, loss=3.0127]
Training:  27%|██▋       | 7147/26311 [2:08:37<4:56:35,  1.08it/s, loss=3.5124]
Training:  27%|██▋       | 7148/26311 [2:08:37<5:47:18,  1.09s/it, loss=3.5124]
Training:  27%|██▋       | 7148/26311 [2:08:38<5:47:18,  1.09s/it, loss=3.5944]
Training:  27%|██▋       | 7149/26311 [2:08:38<5:10:24,  1.03it/s, loss=3.5944]
Training:  27%|██▋       | 7149/26311 [2:08:39<5:10:24,  1.03it/s, loss=3.3074]
Training:  27%|██▋       | 7150/26311 [2:08:39<5:52:25,  1.10s/it, loss=3.3074]
Training:  27%|██▋       | 7150/26311 [2:08:40<5:52:25,  1.10s/it, loss=3.5625]
Training:  27%|██▋       | 7151/26311 [2:08:40<5:07:44,  1.04it/s, loss=3.5625]
Training:  27%|██▋       | 7151/26311 [2:08:41<5:07:44,  1.04it/s, loss=2.5889]
Training:  27%|██▋       | 7152/26311 [2:08:41<5:13:56,  1.02it/s, loss=2.5889]
Training:  27%|██▋       | 7152/26311 [2:08:42<5:13:56,  1.02it/s, loss=2.7604]
Training:  27%|██▋       | 7153/26311 [2:08:42<5:37:02,  1.06s/it, loss=2.7604]
Training:  27%|██▋       | 7153/26311 [2:08:43<5:37:02,  1.06s/it, loss=3.2471]
Training:  27%|██▋       | 7154/26311 [2:08:43<5:09:50,  1.03it/s, loss=3.2471]
Training:  27%|██▋       | 7154/26311 [2:08:44<5:09:50,  1.03it/s, loss=3.1099]
Training:  27%|██▋       | 7155/26311 [2:08:44<4:43:42,  1.13it/s, loss=3.1099]
Training:  27%|██▋       | 7155/26311 [2:08:45<4:43:42,  1.13it/s, loss=2.8724]
Training:  27%|██▋       | 7156/26311 [2:08:45<4:47:07,  1.11it/s, loss=2.8724]
Training:  27%|██▋       | 7156/26311 [2:08:45<4:47:07,  1.11it/s, loss=3.2854]
Training:  27%|██▋       | 7157/26311 [2:08:45<4:53:23,  1.09it/s, loss=3.2854]
Training:  27%|██▋       | 7157/26311 [2:08:46<4:53:23,  1.09it/s, loss=2.9729]
Training:  27%|██▋       | 7158/26311 [2:08:46<4:34:58,  1.16it/s, loss=2.9729]
Training:  27%|██▋       | 7158/26311 [2:08:47<4:34:58,  1.16it/s, loss=3.2279]
Training:  27%|██▋       | 7159/26311 [2:08:47<4:12:22,  1.26it/s, loss=3.2279]
Training:  27%|██▋       | 7159/26311 [2:08:48<4:12:22,  1.26it/s, loss=2.8710]
Training:  27%|██▋       | 7160/26311 [2:08:48<4:08:33,  1.28it/s, loss=2.8710]
Training:  27%|██▋       | 7160/26311 [2:08:48<4:08:33,  1.28it/s, loss=3.2138]
Training:  27%|██▋       | 7161/26311 [2:08:48<3:58:06,  1.34it/s, loss=3.2138]
Training:  27%|██▋       | 7161/26311 [2:08:49<3:58:06,  1.34it/s, loss=2.9599]
Training:  27%|██▋       | 7162/26311 [2:08:49<4:04:03,  1.31it/s, loss=2.9599]
Training:  27%|██▋       | 7162/26311 [2:08:50<4:04:03,  1.31it/s, loss=3.2053]
Training:  27%|██▋       | 7163/26311 [2:08:50<4:19:59,  1.23it/s, loss=3.2053]
Training:  27%|██▋       | 7163/26311 [2:08:51<4:19:59,  1.23it/s, loss=2.7667]
Training:  27%|██▋       | 7164/26311 [2:08:51<4:18:22,  1.24it/s, loss=2.7667]
Training:  27%|██▋       | 7164/26311 [2:08:51<4:18:22,  1.24it/s, loss=3.0545]
Training:  27%|██▋       | 7165/26311 [2:08:51<4:02:59,  1.31it/s, loss=3.0545]
Training:  27%|██▋       | 7165/26311 [2:08:52<4:02:59,  1.31it/s, loss=3.3299]
Training:  27%|██▋       | 7166/26311 [2:08:52<3:56:41,  1.35it/s, loss=3.3299]
Training:  27%|██▋       | 7166/26311 [2:08:53<3:56:41,  1.35it/s, loss=2.7295]
Training:  27%|██▋       | 7167/26311 [2:08:53<4:16:49,  1.24it/s, loss=2.7295]
Training:  27%|██▋       | 7167/26311 [2:08:54<4:16:49,  1.24it/s, loss=3.0122]
Training:  27%|██▋       | 7168/26311 [2:08:54<4:17:39,  1.24it/s, loss=3.0122]
Training:  27%|██▋       | 7168/26311 [2:08:55<4:17:39,  1.24it/s, loss=2.9612]
Training:  27%|██▋       | 7169/26311 [2:08:55<4:38:16,  1.15it/s, loss=2.9612]
Training:  27%|██▋       | 7169/26311 [2:08:56<4:38:16,  1.15it/s, loss=2.9698]
Training:  27%|██▋       | 7170/26311 [2:08:56<4:27:31,  1.19it/s, loss=2.9698]
Training:  27%|██▋       | 7170/26311 [2:08:57<4:27:31,  1.19it/s, loss=2.7104]
Training:  27%|██▋       | 7171/26311 [2:08:57<5:30:06,  1.03s/it, loss=2.7104]
Training:  27%|██▋       | 7171/26311 [2:08:58<5:30:06,  1.03s/it, loss=2.9076]
Training:  27%|██▋       | 7172/26311 [2:08:58<5:09:35,  1.03it/s, loss=2.9076]
Training:  27%|██▋       | 7172/26311 [2:08:59<5:09:35,  1.03it/s, loss=3.0101]
Training:  27%|██▋       | 7173/26311 [2:08:59<5:06:21,  1.04it/s, loss=3.0101]
Training:  27%|██▋       | 7173/26311 [2:09:00<5:06:21,  1.04it/s, loss=3.2863]
Training:  27%|██▋       | 7174/26311 [2:09:00<5:08:40,  1.03it/s, loss=3.2863]
Training:  27%|██▋       | 7174/26311 [2:09:01<5:08:40,  1.03it/s, loss=3.2334]
Training:  27%|██▋       | 7175/26311 [2:09:01<5:00:03,  1.06it/s, loss=3.2334]
Training:  27%|██▋       | 7175/26311 [2:09:02<5:00:03,  1.06it/s, loss=3.1468]
Training:  27%|██▋       | 7176/26311 [2:09:02<5:05:22,  1.04it/s, loss=3.1468]
Training:  27%|██▋       | 7176/26311 [2:09:02<5:05:22,  1.04it/s, loss=3.0376]
Training:  27%|██▋       | 7177/26311 [2:09:02<4:37:20,  1.15it/s, loss=3.0376]
Training:  27%|██▋       | 7177/26311 [2:09:03<4:37:20,  1.15it/s, loss=2.4134]
Training:  27%|██▋       | 7178/26311 [2:09:03<4:48:21,  1.11it/s, loss=2.4134]
Training:  27%|██▋       | 7178/26311 [2:09:05<4:48:21,  1.11it/s, loss=2.9155]
Training:  27%|██▋       | 7179/26311 [2:09:05<5:21:57,  1.01s/it, loss=2.9155]
Training:  27%|██▋       | 7179/26311 [2:09:06<5:21:57,  1.01s/it, loss=3.2463]
Training:  27%|██▋       | 7180/26311 [2:09:06<5:37:36,  1.06s/it, loss=3.2463]
Training:  27%|██▋       | 7180/26311 [2:09:07<5:37:36,  1.06s/it, loss=3.3043]
Training:  27%|██▋       | 7181/26311 [2:09:07<5:12:02,  1.02it/s, loss=3.3043]
Training:  27%|██▋       | 7181/26311 [2:09:08<5:12:02,  1.02it/s, loss=2.8274]
Training:  27%|██▋       | 7182/26311 [2:09:08<5:22:41,  1.01s/it, loss=2.8274]
Training:  27%|██▋       | 7182/26311 [2:09:09<5:22:41,  1.01s/it, loss=3.2318]
Training:  27%|██▋       | 7183/26311 [2:09:09<6:05:46,  1.15s/it, loss=3.2318]
Training:  27%|██▋       | 7183/26311 [2:09:10<6:05:46,  1.15s/it, loss=3.6384]
Training:  27%|██▋       | 7184/26311 [2:09:10<5:43:46,  1.08s/it, loss=3.6384]
Training:  27%|██▋       | 7184/26311 [2:09:12<5:43:46,  1.08s/it, loss=3.2176]
Training:  27%|██▋       | 7185/26311 [2:09:12<7:27:28,  1.40s/it, loss=3.2176]
Training:  27%|██▋       | 7185/26311 [2:09:13<7:27:28,  1.40s/it, loss=3.2184]
Training:  27%|██▋       | 7186/26311 [2:09:13<6:30:30,  1.23s/it, loss=3.2184]
Training:  27%|██▋       | 7186/26311 [2:09:14<6:30:30,  1.23s/it, loss=3.5634]
Training:  27%|██▋       | 7187/26311 [2:09:14<5:45:58,  1.09s/it, loss=3.5634]
Training:  27%|██▋       | 7187/26311 [2:09:15<5:45:58,  1.09s/it, loss=1.9892]
Training:  27%|██▋       | 7188/26311 [2:09:15<5:19:18,  1.00s/it, loss=1.9892]
Training:  27%|██▋       | 7188/26311 [2:09:16<5:19:18,  1.00s/it, loss=3.2432]
Training:  27%|██▋       | 7189/26311 [2:09:16<5:57:22,  1.12s/it, loss=3.2432]
Training:  27%|██▋       | 7189/26311 [2:09:17<5:57:22,  1.12s/it, loss=3.1547]
Training:  27%|██▋       | 7190/26311 [2:09:17<5:54:38,  1.11s/it, loss=3.1547]
Training:  27%|██▋       | 7190/26311 [2:09:18<5:54:38,  1.11s/it, loss=3.3651]
Training:  27%|██▋       | 7191/26311 [2:09:18<5:22:12,  1.01s/it, loss=3.3651]
Training:  27%|██▋       | 7191/26311 [2:09:19<5:22:12,  1.01s/it, loss=3.0168]
Training:  27%|██▋       | 7192/26311 [2:09:19<5:43:30,  1.08s/it, loss=3.0168]
Training:  27%|██▋       | 7192/26311 [2:09:20<5:43:30,  1.08s/it, loss=2.9408]
Training:  27%|██▋       | 7193/26311 [2:09:20<5:37:25,  1.06s/it, loss=2.9408]
Training:  27%|██▋       | 7193/26311 [2:09:22<5:37:25,  1.06s/it, loss=2.9868]
Training:  27%|██▋       | 7194/26311 [2:09:22<6:08:33,  1.16s/it, loss=2.9868]
Training:  27%|██▋       | 7194/26311 [2:09:22<6:08:33,  1.16s/it, loss=3.5975]
Training:  27%|██▋       | 7195/26311 [2:09:22<5:42:55,  1.08s/it, loss=3.5975]
Training:  27%|██▋       | 7195/26311 [2:09:24<5:42:55,  1.08s/it, loss=3.2527]
Training:  27%|██▋       | 7196/26311 [2:09:24<5:57:33,  1.12s/it, loss=3.2527]
Training:  27%|██▋       | 7196/26311 [2:09:25<5:57:33,  1.12s/it, loss=3.0457]
Training:  27%|██▋       | 7197/26311 [2:09:25<6:06:21,  1.15s/it, loss=3.0457]
Training:  27%|██▋       | 7197/26311 [2:09:26<6:06:21,  1.15s/it, loss=2.8165]
Training:  27%|██▋       | 7198/26311 [2:09:26<5:57:46,  1.12s/it, loss=2.8165]
Training:  27%|██▋       | 7198/26311 [2:09:27<5:57:46,  1.12s/it, loss=3.1018]
Training:  27%|██▋       | 7199/26311 [2:09:27<5:37:51,  1.06s/it, loss=3.1018]
Training:  27%|██▋       | 7199/26311 [2:09:28<5:37:51,  1.06s/it, loss=2.7244]
Training:  27%|██▋       | 7200/26311 [2:09:28<5:10:29,  1.03it/s, loss=2.7244]
Training:  27%|██▋       | 7200/26311 [2:09:29<5:10:29,  1.03it/s, loss=3.2035]
Training:  27%|██▋       | 7201/26311 [2:09:29<6:09:20,  1.16s/it, loss=3.2035]
Training:  27%|██▋       | 7201/26311 [2:09:30<6:09:20,  1.16s/it, loss=3.3980]
Training:  27%|██▋       | 7202/26311 [2:09:30<5:35:07,  1.05s/it, loss=3.3980]
Training:  27%|██▋       | 7202/26311 [2:09:31<5:35:07,  1.05s/it, loss=3.6613]
Training:  27%|██▋       | 7203/26311 [2:09:31<5:26:36,  1.03s/it, loss=3.6613]
Training:  27%|██▋       | 7203/26311 [2:09:32<5:26:36,  1.03s/it, loss=2.8579]
Training:  27%|██▋       | 7204/26311 [2:09:32<5:46:45,  1.09s/it, loss=2.8579]
Training:  27%|██▋       | 7204/26311 [2:09:34<5:46:45,  1.09s/it, loss=3.0452]
Training:  27%|██▋       | 7205/26311 [2:09:34<6:38:38,  1.25s/it, loss=3.0452]
Training:  27%|██▋       | 7205/26311 [2:09:35<6:38:38,  1.25s/it, loss=2.4680]
Training:  27%|██▋       | 7206/26311 [2:09:35<5:51:47,  1.10s/it, loss=2.4680]
Training:  27%|██▋       | 7206/26311 [2:09:36<5:51:47,  1.10s/it, loss=3.0897]
Training:  27%|██▋       | 7207/26311 [2:09:36<5:41:33,  1.07s/it, loss=3.0897]
Training:  27%|██▋       | 7207/26311 [2:09:37<5:41:33,  1.07s/it, loss=2.5636]
Training:  27%|██▋       | 7208/26311 [2:09:37<5:41:41,  1.07s/it, loss=2.5636]
Training:  27%|██▋       | 7208/26311 [2:09:38<5:41:41,  1.07s/it, loss=2.8875]
Training:  27%|██▋       | 7209/26311 [2:09:38<5:44:22,  1.08s/it, loss=2.8875]
Training:  27%|██▋       | 7209/26311 [2:09:39<5:44:22,  1.08s/it, loss=3.3080]
Training:  27%|██▋       | 7210/26311 [2:09:39<5:18:22,  1.00s/it, loss=3.3080]
Training:  27%|██▋       | 7210/26311 [2:09:40<5:18:22,  1.00s/it, loss=3.1628]
Training:  27%|██▋       | 7211/26311 [2:09:40<5:11:01,  1.02it/s, loss=3.1628]
Training:  27%|██▋       | 7211/26311 [2:09:41<5:11:01,  1.02it/s, loss=3.2106]
Training:  27%|██▋       | 7212/26311 [2:09:41<5:56:46,  1.12s/it, loss=3.2106]
Training:  27%|██▋       | 7212/26311 [2:09:42<5:56:46,  1.12s/it, loss=3.1040]
Training:  27%|██▋       | 7213/26311 [2:09:42<5:42:34,  1.08s/it, loss=3.1040]
Training:  27%|██▋       | 7213/26311 [2:09:44<5:42:34,  1.08s/it, loss=3.4000]
Training:  27%|██▋       | 7214/26311 [2:09:44<6:40:34,  1.26s/it, loss=3.4000]
Training:  27%|██▋       | 7214/26311 [2:09:46<6:40:34,  1.26s/it, loss=3.0773]
Training:  27%|██▋       | 7215/26311 [2:09:46<8:09:47,  1.54s/it, loss=3.0773]
Training:  27%|██▋       | 7215/26311 [2:09:48<8:09:47,  1.54s/it, loss=3.3790]
Training:  27%|██▋       | 7216/26311 [2:09:48<8:42:34,  1.64s/it, loss=3.3790]
Training:  27%|██▋       | 7216/26311 [2:09:49<8:42:34,  1.64s/it, loss=2.6959]
Training:  27%|██▋       | 7217/26311 [2:09:49<8:10:45,  1.54s/it, loss=2.6959]
Training:  27%|██▋       | 7217/26311 [2:09:50<8:10:45,  1.54s/it, loss=2.7395]
Training:  27%|██▋       | 7218/26311 [2:09:50<7:31:09,  1.42s/it, loss=2.7395]
Training:  27%|██▋       | 7218/26311 [2:09:51<7:31:09,  1.42s/it, loss=3.0561]
Training:  27%|██▋       | 7219/26311 [2:09:51<7:14:29,  1.37s/it, loss=3.0561]
Training:  27%|██▋       | 7219/26311 [2:09:52<7:14:29,  1.37s/it, loss=2.8220]
Training:  27%|██▋       | 7220/26311 [2:09:52<6:23:41,  1.21s/it, loss=2.8220]
Training:  27%|██▋       | 7220/26311 [2:09:53<6:23:41,  1.21s/it, loss=3.7398]
Training:  27%|██▋       | 7221/26311 [2:09:53<5:49:47,  1.10s/it, loss=3.7398]
Training:  27%|██▋       | 7221/26311 [2:09:54<5:49:47,  1.10s/it, loss=2.4928]
Training:  27%|██▋       | 7222/26311 [2:09:54<6:08:57,  1.16s/it, loss=2.4928]
Training:  27%|██▋       | 7222/26311 [2:09:55<6:08:57,  1.16s/it, loss=2.9290]
Training:  27%|██▋       | 7223/26311 [2:09:55<5:46:33,  1.09s/it, loss=2.9290]
Training:  27%|██▋       | 7223/26311 [2:09:56<5:46:33,  1.09s/it, loss=3.5762]
Training:  27%|██▋       | 7224/26311 [2:09:56<5:00:28,  1.06it/s, loss=3.5762]
Training:  27%|██▋       | 7224/26311 [2:09:57<5:00:28,  1.06it/s, loss=3.5509]
Training:  27%|██▋       | 7225/26311 [2:09:57<4:58:40,  1.07it/s, loss=3.5509]
Training:  27%|██▋       | 7225/26311 [2:09:58<4:58:40,  1.07it/s, loss=2.1315]
Training:  27%|██▋       | 7226/26311 [2:09:58<5:12:54,  1.02it/s, loss=2.1315]
Training:  27%|██▋       | 7226/26311 [2:09:59<5:12:54,  1.02it/s, loss=3.3014]
Training:  27%|██▋       | 7227/26311 [2:09:59<4:55:25,  1.08it/s, loss=3.3014]
Training:  27%|██▋       | 7227/26311 [2:10:00<4:55:25,  1.08it/s, loss=2.5574]
Training:  27%|██▋       | 7228/26311 [2:10:00<4:51:11,  1.09it/s, loss=2.5574]
Training:  27%|██▋       | 7228/26311 [2:10:02<4:51:11,  1.09it/s, loss=3.2446]
Training:  27%|██▋       | 7229/26311 [2:10:02<7:47:30,  1.47s/it, loss=3.2446]
Training:  27%|██▋       | 7229/26311 [2:10:04<7:47:30,  1.47s/it, loss=2.7994]
Training:  27%|██▋       | 7230/26311 [2:10:04<7:25:06,  1.40s/it, loss=2.7994]
Training:  27%|██▋       | 7230/26311 [2:10:11<7:25:06,  1.40s/it, loss=3.2556]
Training:  27%|██▋       | 7231/26311 [2:10:11<17:37:20,  3.32s/it, loss=3.2556]
Training:  27%|██▋       | 7231/26311 [2:10:13<17:37:20,  3.32s/it, loss=2.8698]
Training:  27%|██▋       | 7232/26311 [2:10:13<14:03:45,  2.65s/it, loss=2.8698]
Training:  27%|██▋       | 7232/26311 [2:10:13<14:03:45,  2.65s/it, loss=3.2144]
Training:  27%|██▋       | 7233/26311 [2:10:13<11:02:39,  2.08s/it, loss=3.2144]
Training:  27%|██▋       | 7233/26311 [2:10:15<11:02:39,  2.08s/it, loss=2.8444]
Training:  27%|██▋       | 7234/26311 [2:10:15<10:02:15,  1.89s/it, loss=2.8444]
Training:  27%|██▋       | 7234/26311 [2:10:16<10:02:15,  1.89s/it, loss=2.9968]
Training:  27%|██▋       | 7235/26311 [2:10:16<9:44:16,  1.84s/it, loss=2.9968] 
Training:  27%|██▋       | 7235/26311 [2:10:17<9:44:16,  1.84s/it, loss=2.6349]
Training:  28%|██▊       | 7236/26311 [2:10:17<8:26:32,  1.59s/it, loss=2.6349]
Training:  28%|██▊       | 7236/26311 [2:10:18<8:26:32,  1.59s/it, loss=3.3739]
Training:  28%|██▊       | 7237/26311 [2:10:18<7:07:25,  1.34s/it, loss=3.3739]
Training:  28%|██▊       | 7237/26311 [2:10:19<7:07:25,  1.34s/it, loss=2.9791]
Training:  28%|██▊       | 7238/26311 [2:10:19<6:40:04,  1.26s/it, loss=2.9791]
Training:  28%|██▊       | 7238/26311 [2:10:20<6:40:04,  1.26s/it, loss=3.1452]
Training:  28%|██▊       | 7239/26311 [2:10:20<6:08:06,  1.16s/it, loss=3.1452]
Training:  28%|██▊       | 7239/26311 [2:10:21<6:08:06,  1.16s/it, loss=2.8459]
Training:  28%|██▊       | 7240/26311 [2:10:21<5:39:18,  1.07s/it, loss=2.8459]
Training:  28%|██▊       | 7240/26311 [2:10:22<5:39:18,  1.07s/it, loss=3.3712]
Training:  28%|██▊       | 7241/26311 [2:10:22<5:02:36,  1.05it/s, loss=3.3712]
Training:  28%|██▊       | 7241/26311 [2:10:23<5:02:36,  1.05it/s, loss=3.0134]
Training:  28%|██▊       | 7242/26311 [2:10:23<5:10:52,  1.02it/s, loss=3.0134]
Training:  28%|██▊       | 7242/26311 [2:10:24<5:10:52,  1.02it/s, loss=3.0899]
Training:  28%|██▊       | 7243/26311 [2:10:24<5:00:15,  1.06it/s, loss=3.0899]
Training:  28%|██▊       | 7243/26311 [2:10:24<5:00:15,  1.06it/s, loss=3.1408]
Training:  28%|██▊       | 7244/26311 [2:10:24<4:30:12,  1.18it/s, loss=3.1408]
Training:  28%|██▊       | 7244/26311 [2:10:25<4:30:12,  1.18it/s, loss=2.8214]
Training:  28%|██▊       | 7245/26311 [2:10:25<4:51:32,  1.09it/s, loss=2.8214]
Training:  28%|██▊       | 7245/26311 [2:10:26<4:51:32,  1.09it/s, loss=3.1760]
Training:  28%|██▊       | 7246/26311 [2:10:26<4:40:21,  1.13it/s, loss=3.1760]
Training:  28%|██▊       | 7246/26311 [2:10:27<4:40:21,  1.13it/s, loss=3.4558]
Training:  28%|██▊       | 7247/26311 [2:10:27<4:32:18,  1.17it/s, loss=3.4558]
Training:  28%|██▊       | 7247/26311 [2:10:28<4:32:18,  1.17it/s, loss=2.4421]
Training:  28%|██▊       | 7248/26311 [2:10:28<4:46:34,  1.11it/s, loss=2.4421]
Training:  28%|██▊       | 7248/26311 [2:10:29<4:46:34,  1.11it/s, loss=3.5005]
Training:  28%|██▊       | 7249/26311 [2:10:29<5:37:52,  1.06s/it, loss=3.5005]
Training:  28%|██▊       | 7249/26311 [2:10:31<5:37:52,  1.06s/it, loss=3.4502]
Training:  28%|██▊       | 7250/26311 [2:10:31<6:07:44,  1.16s/it, loss=3.4502]
Training:  28%|██▊       | 7250/26311 [2:10:32<6:07:44,  1.16s/it, loss=2.6434]
Training:  28%|██▊       | 7251/26311 [2:10:32<5:41:41,  1.08s/it, loss=2.6434]
Training:  28%|██▊       | 7251/26311 [2:10:32<5:41:41,  1.08s/it, loss=3.1494]
Training:  28%|██▊       | 7252/26311 [2:10:32<5:11:14,  1.02it/s, loss=3.1494]
Training:  28%|██▊       | 7252/26311 [2:10:33<5:11:14,  1.02it/s, loss=3.6876]
Training:  28%|██▊       | 7253/26311 [2:10:33<5:02:03,  1.05it/s, loss=3.6876]
Training:  28%|██▊       | 7253/26311 [2:10:34<5:02:03,  1.05it/s, loss=3.0148]
Training:  28%|██▊       | 7254/26311 [2:10:34<5:19:12,  1.01s/it, loss=3.0148]
Training:  28%|██▊       | 7254/26311 [2:10:36<5:19:12,  1.01s/it, loss=3.1996]
Training:  28%|██▊       | 7255/26311 [2:10:36<6:33:12,  1.24s/it, loss=3.1996]
Training:  28%|██▊       | 7255/26311 [2:10:37<6:33:12,  1.24s/it, loss=2.7283]
Training:  28%|██▊       | 7256/26311 [2:10:37<6:16:05,  1.18s/it, loss=2.7283]
Training:  28%|██▊       | 7256/26311 [2:10:38<6:16:05,  1.18s/it, loss=3.5323]
Training:  28%|██▊       | 7257/26311 [2:10:38<5:27:35,  1.03s/it, loss=3.5323]
Training:  28%|██▊       | 7257/26311 [2:10:39<5:27:35,  1.03s/it, loss=2.8724]
Training:  28%|██▊       | 7258/26311 [2:10:39<5:25:27,  1.02s/it, loss=2.8724]
Training:  28%|██▊       | 7258/26311 [2:10:40<5:25:27,  1.02s/it, loss=3.4219]
Training:  28%|██▊       | 7259/26311 [2:10:40<5:59:30,  1.13s/it, loss=3.4219]
Training:  28%|██▊       | 7259/26311 [2:10:43<5:59:30,  1.13s/it, loss=2.4253]
Training:  28%|██▊       | 7260/26311 [2:10:43<7:54:11,  1.49s/it, loss=2.4253]
Training:  28%|██▊       | 7260/26311 [2:10:44<7:54:11,  1.49s/it, loss=2.9979]
Training:  28%|██▊       | 7261/26311 [2:10:44<6:57:30,  1.32s/it, loss=2.9979]
Training:  28%|██▊       | 7261/26311 [2:10:44<6:57:30,  1.32s/it, loss=3.0029]
Training:  28%|██▊       | 7262/26311 [2:10:44<6:15:54,  1.18s/it, loss=3.0029]
Training:  28%|██▊       | 7262/26311 [2:10:45<6:15:54,  1.18s/it, loss=2.8725]
Training:  28%|██▊       | 7263/26311 [2:10:45<5:40:50,  1.07s/it, loss=2.8725]
Training:  28%|██▊       | 7263/26311 [2:10:46<5:40:50,  1.07s/it, loss=2.4238]
Training:  28%|██▊       | 7264/26311 [2:10:46<5:47:20,  1.09s/it, loss=2.4238]
Training:  28%|██▊       | 7264/26311 [2:10:48<5:47:20,  1.09s/it, loss=3.4094]
Training:  28%|██▊       | 7265/26311 [2:10:48<6:00:46,  1.14s/it, loss=3.4094]
Training:  28%|██▊       | 7265/26311 [2:10:49<6:00:46,  1.14s/it, loss=2.9378]
Training:  28%|██▊       | 7266/26311 [2:10:49<6:17:20,  1.19s/it, loss=2.9378]
Training:  28%|██▊       | 7266/26311 [2:10:50<6:17:20,  1.19s/it, loss=3.0757]
Training:  28%|██▊       | 7267/26311 [2:10:50<5:30:13,  1.04s/it, loss=3.0757]
Training:  28%|██▊       | 7267/26311 [2:10:51<5:30:13,  1.04s/it, loss=3.2895]
Training:  28%|██▊       | 7268/26311 [2:10:51<5:35:49,  1.06s/it, loss=3.2895]
Training:  28%|██▊       | 7268/26311 [2:10:53<5:35:49,  1.06s/it, loss=2.9513]
Training:  28%|██▊       | 7269/26311 [2:10:53<6:40:48,  1.26s/it, loss=2.9513]
Training:  28%|██▊       | 7269/26311 [2:10:53<6:40:48,  1.26s/it, loss=2.7492]
Training:  28%|██▊       | 7270/26311 [2:10:53<5:50:51,  1.11s/it, loss=2.7492]
Training:  28%|██▊       | 7270/26311 [2:10:54<5:50:51,  1.11s/it, loss=3.5610]
Training:  28%|██▊       | 7271/26311 [2:10:54<5:20:53,  1.01s/it, loss=3.5610]
Training:  28%|██▊       | 7271/26311 [2:10:55<5:20:53,  1.01s/it, loss=3.1815]
Training:  28%|██▊       | 7272/26311 [2:10:55<5:10:53,  1.02it/s, loss=3.1815]
Training:  28%|██▊       | 7272/26311 [2:10:56<5:10:53,  1.02it/s, loss=3.2798]
Training:  28%|██▊       | 7273/26311 [2:10:56<5:16:59,  1.00it/s, loss=3.2798]
Training:  28%|██▊       | 7273/26311 [2:10:57<5:16:59,  1.00it/s, loss=3.2767]
Training:  28%|██▊       | 7274/26311 [2:10:57<5:12:37,  1.01it/s, loss=3.2767]
Training:  28%|██▊       | 7274/26311 [2:10:58<5:12:37,  1.01it/s, loss=3.4660]
Training:  28%|██▊       | 7275/26311 [2:10:58<5:03:14,  1.05it/s, loss=3.4660]
Training:  28%|██▊       | 7275/26311 [2:10:59<5:03:14,  1.05it/s, loss=3.4946]
Training:  28%|██▊       | 7276/26311 [2:10:59<4:50:22,  1.09it/s, loss=3.4946]
Training:  28%|██▊       | 7276/26311 [2:11:00<4:50:22,  1.09it/s, loss=2.7375]
Training:  28%|██▊       | 7277/26311 [2:11:00<5:03:34,  1.04it/s, loss=2.7375]
Training:  28%|██▊       | 7277/26311 [2:11:01<5:03:34,  1.04it/s, loss=3.4135]
Training:  28%|██▊       | 7278/26311 [2:11:01<4:49:55,  1.09it/s, loss=3.4135]
Training:  28%|██▊       | 7278/26311 [2:11:01<4:49:55,  1.09it/s, loss=3.5693]
Training:  28%|██▊       | 7279/26311 [2:11:01<4:53:09,  1.08it/s, loss=3.5693]
Training:  28%|██▊       | 7279/26311 [2:11:03<4:53:09,  1.08it/s, loss=3.2560]
Training:  28%|██▊       | 7280/26311 [2:11:03<5:53:25,  1.11s/it, loss=3.2560]
Training:  28%|██▊       | 7280/26311 [2:11:04<5:53:25,  1.11s/it, loss=3.3006]
Training:  28%|██▊       | 7281/26311 [2:11:04<5:31:12,  1.04s/it, loss=3.3006]
Training:  28%|██▊       | 7281/26311 [2:11:05<5:31:12,  1.04s/it, loss=3.2090]
Training:  28%|██▊       | 7282/26311 [2:11:05<5:33:54,  1.05s/it, loss=3.2090]
Training:  28%|██▊       | 7282/26311 [2:11:06<5:33:54,  1.05s/it, loss=3.4445]
Training:  28%|██▊       | 7283/26311 [2:11:06<5:08:48,  1.03it/s, loss=3.4445]
Training:  28%|██▊       | 7283/26311 [2:11:07<5:08:48,  1.03it/s, loss=2.8167]
Training:  28%|██▊       | 7284/26311 [2:11:07<4:52:19,  1.08it/s, loss=2.8167]
Training:  28%|██▊       | 7284/26311 [2:11:08<4:52:19,  1.08it/s, loss=2.9087]
Training:  28%|██▊       | 7285/26311 [2:11:08<5:11:38,  1.02it/s, loss=2.9087]
Training:  28%|██▊       | 7285/26311 [2:11:08<5:11:38,  1.02it/s, loss=3.1601]
Training:  28%|██▊       | 7286/26311 [2:11:08<4:48:12,  1.10it/s, loss=3.1601]
Training:  28%|██▊       | 7286/26311 [2:11:09<4:48:12,  1.10it/s, loss=2.8993]
Training:  28%|██▊       | 7287/26311 [2:11:09<4:54:32,  1.08it/s, loss=2.8993]
Training:  28%|██▊       | 7287/26311 [2:11:10<4:54:32,  1.08it/s, loss=2.8686]
Training:  28%|██▊       | 7288/26311 [2:11:10<5:00:44,  1.05it/s, loss=2.8686]
Training:  28%|██▊       | 7288/26311 [2:11:11<5:00:44,  1.05it/s, loss=2.9438]
Training:  28%|██▊       | 7289/26311 [2:11:11<5:07:32,  1.03it/s, loss=2.9438]
Training:  28%|██▊       | 7289/26311 [2:11:12<5:07:32,  1.03it/s, loss=2.6272]
Training:  28%|██▊       | 7290/26311 [2:11:12<5:02:43,  1.05it/s, loss=2.6272]
Training:  28%|██▊       | 7290/26311 [2:11:13<5:02:43,  1.05it/s, loss=2.9869]
Training:  28%|██▊       | 7291/26311 [2:11:13<4:32:26,  1.16it/s, loss=2.9869]
Training:  28%|██▊       | 7291/26311 [2:11:14<4:32:26,  1.16it/s, loss=3.3301]
Training:  28%|██▊       | 7292/26311 [2:11:14<4:41:34,  1.13it/s, loss=3.3301]
Training:  28%|██▊       | 7292/26311 [2:11:16<4:41:34,  1.13it/s, loss=2.5575]
Training:  28%|██▊       | 7293/26311 [2:11:16<5:47:08,  1.10s/it, loss=2.5575]
Training:  28%|██▊       | 7293/26311 [2:11:17<5:47:08,  1.10s/it, loss=2.7583]
Training:  28%|██▊       | 7294/26311 [2:11:17<6:33:16,  1.24s/it, loss=2.7583]
Training:  28%|██▊       | 7294/26311 [2:11:18<6:33:16,  1.24s/it, loss=3.6188]
Training:  28%|██▊       | 7295/26311 [2:11:18<6:00:54,  1.14s/it, loss=3.6188]
Training:  28%|██▊       | 7295/26311 [2:11:19<6:00:54,  1.14s/it, loss=3.4544]
Training:  28%|██▊       | 7296/26311 [2:11:19<5:46:44,  1.09s/it, loss=3.4544]
Training:  28%|██▊       | 7296/26311 [2:11:20<5:46:44,  1.09s/it, loss=2.4533]
Training:  28%|██▊       | 7297/26311 [2:11:20<5:40:19,  1.07s/it, loss=2.4533]
Training:  28%|██▊       | 7297/26311 [2:11:21<5:40:19,  1.07s/it, loss=3.1816]
Training:  28%|██▊       | 7298/26311 [2:11:21<5:35:53,  1.06s/it, loss=3.1816]
Training:  28%|██▊       | 7298/26311 [2:11:22<5:35:53,  1.06s/it, loss=3.1506]
Training:  28%|██▊       | 7299/26311 [2:11:22<5:40:23,  1.07s/it, loss=3.1506]
Training:  28%|██▊       | 7299/26311 [2:11:23<5:40:23,  1.07s/it, loss=3.1716]
Training:  28%|██▊       | 7300/26311 [2:11:23<5:30:16,  1.04s/it, loss=3.1716]
Training:  28%|██▊       | 7300/26311 [2:11:24<5:30:16,  1.04s/it, loss=2.9853]
Training:  28%|██▊       | 7301/26311 [2:11:24<5:10:55,  1.02it/s, loss=2.9853]
Training:  28%|██▊       | 7301/26311 [2:11:25<5:10:55,  1.02it/s, loss=3.3865]
Training:  28%|██▊       | 7302/26311 [2:11:25<5:14:22,  1.01it/s, loss=3.3865]
Training:  28%|██▊       | 7302/26311 [2:11:26<5:14:22,  1.01it/s, loss=3.3204]
Training:  28%|██▊       | 7303/26311 [2:11:26<5:06:49,  1.03it/s, loss=3.3204]
Training:  28%|██▊       | 7303/26311 [2:11:27<5:06:49,  1.03it/s, loss=3.1918]
Training:  28%|██▊       | 7304/26311 [2:11:27<4:51:13,  1.09it/s, loss=3.1918]
Training:  28%|██▊       | 7304/26311 [2:11:28<4:51:13,  1.09it/s, loss=2.4448]
Training:  28%|██▊       | 7305/26311 [2:11:28<4:47:22,  1.10it/s, loss=2.4448]
Training:  28%|██▊       | 7305/26311 [2:11:28<4:47:22,  1.10it/s, loss=3.0996]
Training:  28%|██▊       | 7306/26311 [2:11:28<4:38:45,  1.14it/s, loss=3.0996]
Training:  28%|██▊       | 7306/26311 [2:11:30<4:38:45,  1.14it/s, loss=2.6615]
Training:  28%|██▊       | 7307/26311 [2:11:30<6:29:14,  1.23s/it, loss=2.6615]
Training:  28%|██▊       | 7307/26311 [2:11:31<6:29:14,  1.23s/it, loss=2.5735]
Training:  28%|██▊       | 7308/26311 [2:11:31<5:47:31,  1.10s/it, loss=2.5735]
Training:  28%|██▊       | 7308/26311 [2:11:32<5:47:31,  1.10s/it, loss=3.1638]
Training:  28%|██▊       | 7309/26311 [2:11:32<5:14:02,  1.01it/s, loss=3.1638]
Training:  28%|██▊       | 7309/26311 [2:11:33<5:14:02,  1.01it/s, loss=2.9745]
Training:  28%|██▊       | 7310/26311 [2:11:33<4:58:52,  1.06it/s, loss=2.9745]
Training:  28%|██▊       | 7310/26311 [2:11:34<4:58:52,  1.06it/s, loss=3.2757]
Training:  28%|██▊       | 7311/26311 [2:11:34<4:47:41,  1.10it/s, loss=3.2757]
Training:  28%|██▊       | 7311/26311 [2:11:34<4:47:41,  1.10it/s, loss=3.0488]
Training:  28%|██▊       | 7312/26311 [2:11:34<4:34:44,  1.15it/s, loss=3.0488]
Training:  28%|██▊       | 7312/26311 [2:11:35<4:34:44,  1.15it/s, loss=3.2416]
Training:  28%|██▊       | 7313/26311 [2:11:35<4:16:20,  1.24it/s, loss=3.2416]
Training:  28%|██▊       | 7313/26311 [2:11:36<4:16:20,  1.24it/s, loss=2.6105]
Training:  28%|██▊       | 7314/26311 [2:11:36<4:21:55,  1.21it/s, loss=2.6105]
Training:  28%|██▊       | 7314/26311 [2:11:37<4:21:55,  1.21it/s, loss=3.1261]
Training:  28%|██▊       | 7315/26311 [2:11:37<4:47:26,  1.10it/s, loss=3.1261]
Training:  28%|██▊       | 7315/26311 [2:11:39<4:47:26,  1.10it/s, loss=3.4844]
Training:  28%|██▊       | 7316/26311 [2:11:39<5:42:38,  1.08s/it, loss=3.4844]
Training:  28%|██▊       | 7316/26311 [2:11:40<5:42:38,  1.08s/it, loss=3.4139]
Training:  28%|██▊       | 7317/26311 [2:11:40<5:34:58,  1.06s/it, loss=3.4139]
Training:  28%|██▊       | 7317/26311 [2:11:41<5:34:58,  1.06s/it, loss=2.8946]
Training:  28%|██▊       | 7318/26311 [2:11:41<6:39:59,  1.26s/it, loss=2.8946]
Training:  28%|██▊       | 7318/26311 [2:11:42<6:39:59,  1.26s/it, loss=3.0615]
Training:  28%|██▊       | 7319/26311 [2:11:42<5:37:18,  1.07s/it, loss=3.0615]
Training:  28%|██▊       | 7319/26311 [2:11:43<5:37:18,  1.07s/it, loss=3.5266]
Training:  28%|██▊       | 7320/26311 [2:11:43<6:00:47,  1.14s/it, loss=3.5266]
Training:  28%|██▊       | 7320/26311 [2:11:46<6:00:47,  1.14s/it, loss=2.8935]
Training:  28%|██▊       | 7321/26311 [2:11:46<8:59:27,  1.70s/it, loss=2.8935]
Training:  28%|██▊       | 7321/26311 [2:11:47<8:59:27,  1.70s/it, loss=3.6283]
Training:  28%|██▊       | 7322/26311 [2:11:47<7:39:33,  1.45s/it, loss=3.6283]
Training:  28%|██▊       | 7322/26311 [2:11:48<7:39:33,  1.45s/it, loss=3.4058]
Training:  28%|██▊       | 7323/26311 [2:11:48<6:50:49,  1.30s/it, loss=3.4058]
Training:  28%|██▊       | 7323/26311 [2:11:49<6:50:49,  1.30s/it, loss=3.4548]
Training:  28%|██▊       | 7324/26311 [2:11:49<6:47:32,  1.29s/it, loss=3.4548]
Training:  28%|██▊       | 7324/26311 [2:11:50<6:47:32,  1.29s/it, loss=3.3184]
Training:  28%|██▊       | 7325/26311 [2:11:50<6:05:15,  1.15s/it, loss=3.3184]
Training:  28%|██▊       | 7325/26311 [2:11:51<6:05:15,  1.15s/it, loss=2.4747]
Training:  28%|██▊       | 7326/26311 [2:11:51<5:47:36,  1.10s/it, loss=2.4747]
Training:  28%|██▊       | 7326/26311 [2:11:52<5:47:36,  1.10s/it, loss=3.1737]
Training:  28%|██▊       | 7327/26311 [2:11:52<5:26:19,  1.03s/it, loss=3.1737]
Training:  28%|██▊       | 7327/26311 [2:11:53<5:26:19,  1.03s/it, loss=3.6301]
Training:  28%|██▊       | 7328/26311 [2:11:53<5:23:21,  1.02s/it, loss=3.6301]
Training:  28%|██▊       | 7328/26311 [2:11:54<5:23:21,  1.02s/it, loss=3.2578]
Training:  28%|██▊       | 7329/26311 [2:11:54<4:51:33,  1.09it/s, loss=3.2578]
Training:  28%|██▊       | 7329/26311 [2:11:55<4:51:33,  1.09it/s, loss=2.6926]
Training:  28%|██▊       | 7330/26311 [2:11:55<4:47:17,  1.10it/s, loss=2.6926]
Training:  28%|██▊       | 7330/26311 [2:11:55<4:47:17,  1.10it/s, loss=3.2178]
Training:  28%|██▊       | 7331/26311 [2:11:55<4:18:47,  1.22it/s, loss=3.2178]
Training:  28%|██▊       | 7331/26311 [2:11:56<4:18:47,  1.22it/s, loss=2.6186]
Training:  28%|██▊       | 7332/26311 [2:11:56<4:30:28,  1.17it/s, loss=2.6186]
Training:  28%|██▊       | 7332/26311 [2:11:57<4:30:28,  1.17it/s, loss=2.6965]
Training:  28%|██▊       | 7333/26311 [2:11:57<4:46:46,  1.10it/s, loss=2.6965]
Training:  28%|██▊       | 7333/26311 [2:11:58<4:46:46,  1.10it/s, loss=2.6377]
Training:  28%|██▊       | 7334/26311 [2:11:58<5:34:19,  1.06s/it, loss=2.6377]
Training:  28%|██▊       | 7334/26311 [2:12:00<5:34:19,  1.06s/it, loss=2.7841]
Training:  28%|██▊       | 7335/26311 [2:12:00<5:44:33,  1.09s/it, loss=2.7841]
Training:  28%|██▊       | 7335/26311 [2:12:01<5:44:33,  1.09s/it, loss=3.1140]
Training:  28%|██▊       | 7336/26311 [2:12:01<5:29:26,  1.04s/it, loss=3.1140]
Training:  28%|██▊       | 7336/26311 [2:12:02<5:29:26,  1.04s/it, loss=3.1530]
Training:  28%|██▊       | 7337/26311 [2:12:02<6:07:34,  1.16s/it, loss=3.1530]
Training:  28%|██▊       | 7337/26311 [2:12:03<6:07:34,  1.16s/it, loss=2.8534]
Training:  28%|██▊       | 7338/26311 [2:12:03<5:35:24,  1.06s/it, loss=2.8534]
Training:  28%|██▊       | 7338/26311 [2:12:05<5:35:24,  1.06s/it, loss=3.5373]
Training:  28%|██▊       | 7339/26311 [2:12:05<7:52:58,  1.50s/it, loss=3.5373]
Training:  28%|██▊       | 7339/26311 [2:12:07<7:52:58,  1.50s/it, loss=2.7985]
Training:  28%|██▊       | 7340/26311 [2:12:07<8:20:56,  1.58s/it, loss=2.7985]
Training:  28%|██▊       | 7340/26311 [2:12:08<8:20:56,  1.58s/it, loss=3.3803]
Training:  28%|██▊       | 7341/26311 [2:12:08<7:12:41,  1.37s/it, loss=3.3803]
Training:  28%|██▊       | 7341/26311 [2:12:09<7:12:41,  1.37s/it, loss=2.7794]
Training:  28%|██▊       | 7342/26311 [2:12:09<6:34:27,  1.25s/it, loss=2.7794]
Training:  28%|██▊       | 7342/26311 [2:12:10<6:34:27,  1.25s/it, loss=2.9166]
Training:  28%|██▊       | 7343/26311 [2:12:10<6:02:53,  1.15s/it, loss=2.9166]
Training:  28%|██▊       | 7343/26311 [2:12:11<6:02:53,  1.15s/it, loss=3.1224]
Training:  28%|██▊       | 7344/26311 [2:12:11<5:45:40,  1.09s/it, loss=3.1224]
Training:  28%|██▊       | 7344/26311 [2:12:12<5:45:40,  1.09s/it, loss=3.2474]
Training:  28%|██▊       | 7345/26311 [2:12:12<5:58:22,  1.13s/it, loss=3.2474]
Training:  28%|██▊       | 7345/26311 [2:12:13<5:58:22,  1.13s/it, loss=2.7232]
Training:  28%|██▊       | 7346/26311 [2:12:13<6:16:42,  1.19s/it, loss=2.7232]
Training:  28%|██▊       | 7346/26311 [2:12:14<6:16:42,  1.19s/it, loss=3.0603]
Training:  28%|██▊       | 7347/26311 [2:12:14<5:57:50,  1.13s/it, loss=3.0603]
Training:  28%|██▊       | 7347/26311 [2:12:15<5:57:50,  1.13s/it, loss=3.0118]
Training:  28%|██▊       | 7348/26311 [2:12:15<5:20:31,  1.01s/it, loss=3.0118]
Training:  28%|██▊       | 7348/26311 [2:12:16<5:20:31,  1.01s/it, loss=3.1895]
Training:  28%|██▊       | 7349/26311 [2:12:16<5:06:20,  1.03it/s, loss=3.1895]
Training:  28%|██▊       | 7349/26311 [2:12:17<5:06:20,  1.03it/s, loss=3.4100]
Training:  28%|██▊       | 7350/26311 [2:12:17<4:39:11,  1.13it/s, loss=3.4100]
Training:  28%|██▊       | 7350/26311 [2:12:18<4:39:11,  1.13it/s, loss=3.1566]
Training:  28%|██▊       | 7351/26311 [2:12:18<4:47:48,  1.10it/s, loss=3.1566]
Training:  28%|██▊       | 7351/26311 [2:12:19<4:47:48,  1.10it/s, loss=3.5659]
Training:  28%|██▊       | 7352/26311 [2:12:19<4:44:15,  1.11it/s, loss=3.5659]
Training:  28%|██▊       | 7352/26311 [2:12:19<4:44:15,  1.11it/s, loss=3.1353]
Training:  28%|██▊       | 7353/26311 [2:12:19<4:31:42,  1.16it/s, loss=3.1353]
Training:  28%|██▊       | 7353/26311 [2:12:20<4:31:42,  1.16it/s, loss=3.7340]
Training:  28%|██▊       | 7354/26311 [2:12:20<4:47:26,  1.10it/s, loss=3.7340]
Training:  28%|██▊       | 7354/26311 [2:12:21<4:47:26,  1.10it/s, loss=2.8382]
Training:  28%|██▊       | 7355/26311 [2:12:21<5:00:03,  1.05it/s, loss=2.8382]
Training:  28%|██▊       | 7355/26311 [2:12:22<5:00:03,  1.05it/s, loss=2.4080]
Training:  28%|██▊       | 7356/26311 [2:12:22<4:59:49,  1.05it/s, loss=2.4080]
Training:  28%|██▊       | 7356/26311 [2:12:23<4:59:49,  1.05it/s, loss=3.2370]
Training:  28%|██▊       | 7357/26311 [2:12:23<4:57:35,  1.06it/s, loss=3.2370]
Training:  28%|██▊       | 7357/26311 [2:12:24<4:57:35,  1.06it/s, loss=3.1657]
Training:  28%|██▊       | 7358/26311 [2:12:24<5:01:16,  1.05it/s, loss=3.1657]
Training:  28%|██▊       | 7358/26311 [2:12:28<5:01:16,  1.05it/s, loss=2.8721]
Training:  28%|██▊       | 7359/26311 [2:12:28<9:13:29,  1.75s/it, loss=2.8721]
Training:  28%|██▊       | 7359/26311 [2:12:29<9:13:29,  1.75s/it, loss=2.7538]
Training:  28%|██▊       | 7360/26311 [2:12:29<8:05:52,  1.54s/it, loss=2.7538]
Training:  28%|██▊       | 7360/26311 [2:12:30<8:05:52,  1.54s/it, loss=2.5300]
Training:  28%|██▊       | 7361/26311 [2:12:30<7:42:31,  1.46s/it, loss=2.5300]
Training:  28%|██▊       | 7361/26311 [2:12:31<7:42:31,  1.46s/it, loss=3.5286]
Training:  28%|██▊       | 7362/26311 [2:12:31<6:26:30,  1.22s/it, loss=3.5286]
Training:  28%|██▊       | 7362/26311 [2:12:32<6:26:30,  1.22s/it, loss=3.4580]
Training:  28%|██▊       | 7363/26311 [2:12:32<5:47:54,  1.10s/it, loss=3.4580]
Training:  28%|██▊       | 7363/26311 [2:12:34<5:47:54,  1.10s/it, loss=2.7225]
Training:  28%|██▊       | 7364/26311 [2:12:34<7:54:30,  1.50s/it, loss=2.7225]
Training:  28%|██▊       | 7364/26311 [2:12:35<7:54:30,  1.50s/it, loss=3.1216]
Training:  28%|██▊       | 7365/26311 [2:12:35<6:55:00,  1.31s/it, loss=3.1216]
Training:  28%|██▊       | 7365/26311 [2:12:36<6:55:00,  1.31s/it, loss=2.6552]
Training:  28%|██▊       | 7366/26311 [2:12:36<6:16:04,  1.19s/it, loss=2.6552]
Training:  28%|██▊       | 7366/26311 [2:12:37<6:16:04,  1.19s/it, loss=3.0593]
Training:  28%|██▊       | 7367/26311 [2:12:37<6:43:11,  1.28s/it, loss=3.0593]
Training:  28%|██▊       | 7367/26311 [2:12:38<6:43:11,  1.28s/it, loss=2.9240]
Training:  28%|██▊       | 7368/26311 [2:12:38<6:17:12,  1.19s/it, loss=2.9240]
Training:  28%|██▊       | 7368/26311 [2:12:39<6:17:12,  1.19s/it, loss=3.3057]
Training:  28%|██▊       | 7369/26311 [2:12:39<5:29:31,  1.04s/it, loss=3.3057]
Training:  28%|██▊       | 7369/26311 [2:12:40<5:29:31,  1.04s/it, loss=3.2035]
Training:  28%|██▊       | 7370/26311 [2:12:40<4:52:37,  1.08it/s, loss=3.2035]
Training:  28%|██▊       | 7370/26311 [2:12:41<4:52:37,  1.08it/s, loss=2.9658]
Training:  28%|██▊       | 7371/26311 [2:12:41<4:43:23,  1.11it/s, loss=2.9658]
Training:  28%|██▊       | 7371/26311 [2:12:41<4:43:23,  1.11it/s, loss=3.3175]
Training:  28%|██▊       | 7372/26311 [2:12:41<4:44:13,  1.11it/s, loss=3.3175]
Training:  28%|██▊       | 7372/26311 [2:12:43<4:44:13,  1.11it/s, loss=3.1213]
Training:  28%|██▊       | 7373/26311 [2:12:43<5:28:08,  1.04s/it, loss=3.1213]
Training:  28%|██▊       | 7373/26311 [2:12:44<5:28:08,  1.04s/it, loss=2.7966]
Training:  28%|██▊       | 7374/26311 [2:12:44<5:24:46,  1.03s/it, loss=2.7966]
Training:  28%|██▊       | 7374/26311 [2:12:45<5:24:46,  1.03s/it, loss=3.2501]
Training:  28%|██▊       | 7375/26311 [2:12:45<5:11:39,  1.01it/s, loss=3.2501]
Training:  28%|██▊       | 7375/26311 [2:12:46<5:11:39,  1.01it/s, loss=2.9434]
Training:  28%|██▊       | 7376/26311 [2:12:46<5:00:14,  1.05it/s, loss=2.9434]
Training:  28%|██▊       | 7376/26311 [2:12:46<5:00:14,  1.05it/s, loss=3.2274]
Training:  28%|██▊       | 7377/26311 [2:12:46<4:41:39,  1.12it/s, loss=3.2274]
Training:  28%|██▊       | 7377/26311 [2:12:47<4:41:39,  1.12it/s, loss=2.5118]
Training:  28%|██▊       | 7378/26311 [2:12:47<4:49:44,  1.09it/s, loss=2.5118]
Training:  28%|██▊       | 7378/26311 [2:12:48<4:49:44,  1.09it/s, loss=3.0997]
Training:  28%|██▊       | 7379/26311 [2:12:48<5:11:48,  1.01it/s, loss=3.0997]
Training:  28%|██▊       | 7379/26311 [2:12:49<5:11:48,  1.01it/s, loss=3.2708]
Training:  28%|██▊       | 7380/26311 [2:12:49<5:01:52,  1.05it/s, loss=3.2708]
Training:  28%|██▊       | 7380/26311 [2:12:50<5:01:52,  1.05it/s, loss=3.3681]
Training:  28%|██▊       | 7381/26311 [2:12:50<4:43:26,  1.11it/s, loss=3.3681]
Training:  28%|██▊       | 7381/26311 [2:12:52<4:43:26,  1.11it/s, loss=3.3194]
Training:  28%|██▊       | 7382/26311 [2:12:52<6:04:54,  1.16s/it, loss=3.3194]
Training:  28%|██▊       | 7382/26311 [2:12:53<6:04:54,  1.16s/it, loss=2.8375]
Training:  28%|██▊       | 7383/26311 [2:12:53<6:31:43,  1.24s/it, loss=2.8375]
Training:  28%|██▊       | 7383/26311 [2:12:54<6:31:43,  1.24s/it, loss=2.6649]
Training:  28%|██▊       | 7384/26311 [2:12:54<5:59:01,  1.14s/it, loss=2.6649]
Training:  28%|██▊       | 7384/26311 [2:12:55<5:59:01,  1.14s/it, loss=2.9287]
Training:  28%|██▊       | 7385/26311 [2:12:55<6:09:21,  1.17s/it, loss=2.9287]
Training:  28%|██▊       | 7385/26311 [2:12:57<6:09:21,  1.17s/it, loss=3.2817]
Training:  28%|██▊       | 7386/26311 [2:12:57<6:32:36,  1.24s/it, loss=3.2817]
Training:  28%|██▊       | 7386/26311 [2:12:58<6:32:36,  1.24s/it, loss=2.6290]
Training:  28%|██▊       | 7387/26311 [2:12:58<5:52:17,  1.12s/it, loss=2.6290]
Training:  28%|██▊       | 7387/26311 [2:12:59<5:52:17,  1.12s/it, loss=2.5230]
Training:  28%|██▊       | 7388/26311 [2:12:59<6:31:20,  1.24s/it, loss=2.5230]
Training:  28%|██▊       | 7388/26311 [2:13:00<6:31:20,  1.24s/it, loss=3.5326]
Training:  28%|██▊       | 7389/26311 [2:13:00<6:13:50,  1.19s/it, loss=3.5326]
Training:  28%|██▊       | 7389/26311 [2:13:01<6:13:50,  1.19s/it, loss=3.2632]
Training:  28%|██▊       | 7390/26311 [2:13:01<5:53:58,  1.12s/it, loss=3.2632]
Training:  28%|██▊       | 7390/26311 [2:13:02<5:53:58,  1.12s/it, loss=3.3874]
Training:  28%|██▊       | 7391/26311 [2:13:02<5:18:48,  1.01s/it, loss=3.3874]
Training:  28%|██▊       | 7391/26311 [2:13:03<5:18:48,  1.01s/it, loss=2.6248]
Training:  28%|██▊       | 7392/26311 [2:13:03<5:11:20,  1.01it/s, loss=2.6248]
Training:  28%|██▊       | 7392/26311 [2:13:04<5:11:20,  1.01it/s, loss=3.3618]
Training:  28%|██▊       | 7393/26311 [2:13:04<5:01:40,  1.05it/s, loss=3.3618]
Training:  28%|██▊       | 7393/26311 [2:13:05<5:01:40,  1.05it/s, loss=3.3957]
Training:  28%|██▊       | 7394/26311 [2:13:05<6:01:22,  1.15s/it, loss=3.3957]
Training:  28%|██▊       | 7394/26311 [2:13:06<6:01:22,  1.15s/it, loss=3.2669]
Training:  28%|██▊       | 7395/26311 [2:13:06<5:28:50,  1.04s/it, loss=3.2669]
Training:  28%|██▊       | 7395/26311 [2:13:07<5:28:50,  1.04s/it, loss=2.7823]
Training:  28%|██▊       | 7396/26311 [2:13:07<4:58:08,  1.06it/s, loss=2.7823]
Training:  28%|██▊       | 7396/26311 [2:13:08<4:58:08,  1.06it/s, loss=2.7944]
Training:  28%|██▊       | 7397/26311 [2:13:08<5:26:53,  1.04s/it, loss=2.7944]
Training:  28%|██▊       | 7397/26311 [2:13:09<5:26:53,  1.04s/it, loss=3.0305]
Training:  28%|██▊       | 7398/26311 [2:13:09<4:58:57,  1.05it/s, loss=3.0305]
Training:  28%|██▊       | 7398/26311 [2:13:10<4:58:57,  1.05it/s, loss=2.6024]
Training:  28%|██▊       | 7399/26311 [2:13:10<4:45:29,  1.10it/s, loss=2.6024]
Training:  28%|██▊       | 7399/26311 [2:13:11<4:45:29,  1.10it/s, loss=3.3320]
Training:  28%|██▊       | 7400/26311 [2:13:11<5:14:27,  1.00it/s, loss=3.3320]
Training:  28%|██▊       | 7400/26311 [2:13:12<5:14:27,  1.00it/s, loss=2.9601]
Training:  28%|██▊       | 7401/26311 [2:13:12<5:11:21,  1.01it/s, loss=2.9601]
Training:  28%|██▊       | 7401/26311 [2:13:13<5:11:21,  1.01it/s, loss=3.4993]
Training:  28%|██▊       | 7402/26311 [2:13:13<5:05:44,  1.03it/s, loss=3.4993]
Training:  28%|██▊       | 7402/26311 [2:13:14<5:05:44,  1.03it/s, loss=3.7346]
Training:  28%|██▊       | 7403/26311 [2:13:14<5:16:17,  1.00s/it, loss=3.7346]
Training:  28%|██▊       | 7403/26311 [2:13:15<5:16:17,  1.00s/it, loss=3.3275]
Training:  28%|██▊       | 7404/26311 [2:13:15<5:06:52,  1.03it/s, loss=3.3275]
Training:  28%|██▊       | 7404/26311 [2:13:16<5:06:52,  1.03it/s, loss=3.5200]
Training:  28%|██▊       | 7405/26311 [2:13:16<4:48:09,  1.09it/s, loss=3.5200]
Training:  28%|██▊       | 7405/26311 [2:13:17<4:48:09,  1.09it/s, loss=3.1788]
Training:  28%|██▊       | 7406/26311 [2:13:17<4:59:09,  1.05it/s, loss=3.1788]
Training:  28%|██▊       | 7406/26311 [2:13:18<4:59:09,  1.05it/s, loss=2.9445]
Training:  28%|██▊       | 7407/26311 [2:13:18<5:02:34,  1.04it/s, loss=2.9445]
Training:  28%|██▊       | 7407/26311 [2:13:18<5:02:34,  1.04it/s, loss=3.2215]
Training:  28%|██▊       | 7408/26311 [2:13:18<4:46:46,  1.10it/s, loss=3.2215]
Training:  28%|██▊       | 7408/26311 [2:13:20<4:46:46,  1.10it/s, loss=3.4178]
Training:  28%|██▊       | 7409/26311 [2:13:20<5:28:17,  1.04s/it, loss=3.4178]
Training:  28%|██▊       | 7409/26311 [2:13:21<5:28:17,  1.04s/it, loss=3.4788]
Training:  28%|██▊       | 7410/26311 [2:13:21<5:15:19,  1.00s/it, loss=3.4788]
Training:  28%|██▊       | 7410/26311 [2:13:22<5:15:19,  1.00s/it, loss=3.0650]
Training:  28%|██▊       | 7411/26311 [2:13:22<5:09:16,  1.02it/s, loss=3.0650]
Training:  28%|██▊       | 7411/26311 [2:13:23<5:09:16,  1.02it/s, loss=3.2400]
Training:  28%|██▊       | 7412/26311 [2:13:23<6:29:41,  1.24s/it, loss=3.2400]
Training:  28%|██▊       | 7412/26311 [2:13:24<6:29:41,  1.24s/it, loss=2.8924]
Training:  28%|██▊       | 7413/26311 [2:13:24<5:42:25,  1.09s/it, loss=2.8924]
Training:  28%|██▊       | 7413/26311 [2:13:25<5:42:25,  1.09s/it, loss=3.4728]
Training:  28%|██▊       | 7414/26311 [2:13:25<5:09:04,  1.02it/s, loss=3.4728]
Training:  28%|██▊       | 7414/26311 [2:13:26<5:09:04,  1.02it/s, loss=3.2591]
Training:  28%|██▊       | 7415/26311 [2:13:26<4:57:44,  1.06it/s, loss=3.2591]
Training:  28%|██▊       | 7415/26311 [2:13:28<4:57:44,  1.06it/s, loss=3.3898]
Training:  28%|██▊       | 7416/26311 [2:13:28<7:20:29,  1.40s/it, loss=3.3898]
Training:  28%|██▊       | 7416/26311 [2:13:29<7:20:29,  1.40s/it, loss=3.0711]
Training:  28%|██▊       | 7417/26311 [2:13:29<6:47:43,  1.29s/it, loss=3.0711]
Training:  28%|██▊       | 7417/26311 [2:13:30<6:47:43,  1.29s/it, loss=3.0145]
Training:  28%|██▊       | 7418/26311 [2:13:30<6:19:25,  1.20s/it, loss=3.0145]
Training:  28%|██▊       | 7418/26311 [2:13:32<6:19:25,  1.20s/it, loss=2.7171]
Training:  28%|██▊       | 7419/26311 [2:13:32<7:00:41,  1.34s/it, loss=2.7171]
Training:  28%|██▊       | 7419/26311 [2:13:33<7:00:41,  1.34s/it, loss=3.2083]
Training:  28%|██▊       | 7420/26311 [2:13:33<6:30:35,  1.24s/it, loss=3.2083]
Training:  28%|██▊       | 7420/26311 [2:13:34<6:30:35,  1.24s/it, loss=3.3526]
Training:  28%|██▊       | 7421/26311 [2:13:34<5:30:55,  1.05s/it, loss=3.3526]
Training:  28%|██▊       | 7421/26311 [2:13:35<5:30:55,  1.05s/it, loss=3.3143]
Training:  28%|██▊       | 7422/26311 [2:13:35<5:27:29,  1.04s/it, loss=3.3143]
Training:  28%|██▊       | 7422/26311 [2:13:35<5:27:29,  1.04s/it, loss=3.1520]
Training:  28%|██▊       | 7423/26311 [2:13:35<5:14:30,  1.00it/s, loss=3.1520]
Training:  28%|██▊       | 7423/26311 [2:13:36<5:14:30,  1.00it/s, loss=2.6131]
Training:  28%|██▊       | 7424/26311 [2:13:36<5:18:32,  1.01s/it, loss=2.6131]
Training:  28%|██▊       | 7424/26311 [2:13:38<5:18:32,  1.01s/it, loss=3.3643]
Training:  28%|██▊       | 7425/26311 [2:13:38<5:36:21,  1.07s/it, loss=3.3643]
Training:  28%|██▊       | 7425/26311 [2:13:39<5:36:21,  1.07s/it, loss=3.5090]
Training:  28%|██▊       | 7426/26311 [2:13:39<5:13:28,  1.00it/s, loss=3.5090]
Training:  28%|██▊       | 7426/26311 [2:13:39<5:13:28,  1.00it/s, loss=3.4429]
Training:  28%|██▊       | 7427/26311 [2:13:39<5:09:16,  1.02it/s, loss=3.4429]
Training:  28%|██▊       | 7427/26311 [2:13:40<5:09:16,  1.02it/s, loss=3.6135]
Training:  28%|██▊       | 7428/26311 [2:13:40<4:56:46,  1.06it/s, loss=3.6135]
Training:  28%|██▊       | 7428/26311 [2:13:41<4:56:46,  1.06it/s, loss=3.5185]
Training:  28%|██▊       | 7429/26311 [2:13:41<4:40:54,  1.12it/s, loss=3.5185]
Training:  28%|██▊       | 7429/26311 [2:13:42<4:40:54,  1.12it/s, loss=3.1004]
Training:  28%|██▊       | 7430/26311 [2:13:42<4:38:40,  1.13it/s, loss=3.1004]
Training:  28%|██▊       | 7430/26311 [2:13:43<4:38:40,  1.13it/s, loss=3.2225]
Training:  28%|██▊       | 7431/26311 [2:13:43<4:25:42,  1.18it/s, loss=3.2225]
Training:  28%|██▊       | 7431/26311 [2:13:44<4:25:42,  1.18it/s, loss=2.7359]
Training:  28%|██▊       | 7432/26311 [2:13:44<4:25:30,  1.19it/s, loss=2.7359]
Training:  28%|██▊       | 7432/26311 [2:13:45<4:25:30,  1.19it/s, loss=3.2150]
Training:  28%|██▊       | 7433/26311 [2:13:45<4:46:09,  1.10it/s, loss=3.2150]
Training:  28%|██▊       | 7433/26311 [2:13:46<4:46:09,  1.10it/s, loss=2.6699]
Training:  28%|██▊       | 7434/26311 [2:13:46<5:38:37,  1.08s/it, loss=2.6699]
Training:  28%|██▊       | 7434/26311 [2:13:47<5:38:37,  1.08s/it, loss=3.2045]
Training:  28%|██▊       | 7435/26311 [2:13:47<5:29:47,  1.05s/it, loss=3.2045]
Training:  28%|██▊       | 7435/26311 [2:13:48<5:29:47,  1.05s/it, loss=3.1519]
Training:  28%|██▊       | 7436/26311 [2:13:48<5:08:20,  1.02it/s, loss=3.1519]
Training:  28%|██▊       | 7436/26311 [2:13:49<5:08:20,  1.02it/s, loss=3.0536]
Training:  28%|██▊       | 7437/26311 [2:13:49<5:04:52,  1.03it/s, loss=3.0536]
Training:  28%|██▊       | 7437/26311 [2:13:50<5:04:52,  1.03it/s, loss=3.6914]
Training:  28%|██▊       | 7438/26311 [2:13:50<6:00:22,  1.15s/it, loss=3.6914]
Training:  28%|██▊       | 7438/26311 [2:13:51<6:00:22,  1.15s/it, loss=3.2746]
Training:  28%|██▊       | 7439/26311 [2:13:51<5:34:14,  1.06s/it, loss=3.2746]
Training:  28%|██▊       | 7439/26311 [2:13:52<5:34:14,  1.06s/it, loss=2.8188]
Training:  28%|██▊       | 7440/26311 [2:13:52<5:39:44,  1.08s/it, loss=2.8188]
Training:  28%|██▊       | 7440/26311 [2:13:53<5:39:44,  1.08s/it, loss=2.6283]
Training:  28%|██▊       | 7441/26311 [2:13:53<5:15:47,  1.00s/it, loss=2.6283]
Training:  28%|██▊       | 7441/26311 [2:13:54<5:15:47,  1.00s/it, loss=2.6225]
Training:  28%|██▊       | 7442/26311 [2:13:54<4:53:17,  1.07it/s, loss=2.6225]
Training:  28%|██▊       | 7442/26311 [2:13:55<4:53:17,  1.07it/s, loss=3.5205]
Training:  28%|██▊       | 7443/26311 [2:13:55<4:57:38,  1.06it/s, loss=3.5205]
Training:  28%|██▊       | 7443/26311 [2:14:00<4:57:38,  1.06it/s, loss=3.2287]
Training:  28%|██▊       | 7444/26311 [2:14:00<11:06:02,  2.12s/it, loss=3.2287]
Training:  28%|██▊       | 7444/26311 [2:14:01<11:06:02,  2.12s/it, loss=3.3343]
Training:  28%|██▊       | 7445/26311 [2:14:01<10:18:56,  1.97s/it, loss=3.3343]
Training:  28%|██▊       | 7445/26311 [2:14:02<10:18:56,  1.97s/it, loss=2.8386]
Training:  28%|██▊       | 7446/26311 [2:14:02<8:31:09,  1.63s/it, loss=2.8386] 
Training:  28%|██▊       | 7446/26311 [2:14:03<8:31:09,  1.63s/it, loss=3.0077]
Training:  28%|██▊       | 7447/26311 [2:14:03<6:59:01,  1.33s/it, loss=3.0077]
Training:  28%|██▊       | 7447/26311 [2:14:04<6:59:01,  1.33s/it, loss=3.1213]
Training:  28%|██▊       | 7448/26311 [2:14:04<6:57:44,  1.33s/it, loss=3.1213]
Training:  28%|██▊       | 7448/26311 [2:14:05<6:57:44,  1.33s/it, loss=3.1935]
Training:  28%|██▊       | 7449/26311 [2:14:05<6:13:16,  1.19s/it, loss=3.1935]
Training:  28%|██▊       | 7449/26311 [2:14:06<6:13:16,  1.19s/it, loss=3.0350]
Training:  28%|██▊       | 7450/26311 [2:14:06<5:24:11,  1.03s/it, loss=3.0350]
Training:  28%|██▊       | 7450/26311 [2:14:07<5:24:11,  1.03s/it, loss=3.0853]
Training:  28%|██▊       | 7451/26311 [2:14:07<4:58:52,  1.05it/s, loss=3.0853]
Training:  28%|██▊       | 7451/26311 [2:14:08<4:58:52,  1.05it/s, loss=3.4773]
Training:  28%|██▊       | 7452/26311 [2:14:08<5:56:45,  1.14s/it, loss=3.4773]
Training:  28%|██▊       | 7452/26311 [2:14:09<5:56:45,  1.14s/it, loss=2.4687]
Training:  28%|██▊       | 7453/26311 [2:14:09<5:17:25,  1.01s/it, loss=2.4687]
Training:  28%|██▊       | 7453/26311 [2:14:10<5:17:25,  1.01s/it, loss=3.0419]
Training:  28%|██▊       | 7454/26311 [2:14:10<5:10:53,  1.01it/s, loss=3.0419]
Training:  28%|██▊       | 7454/26311 [2:14:11<5:10:53,  1.01it/s, loss=3.0089]
Training:  28%|██▊       | 7455/26311 [2:14:11<4:57:47,  1.06it/s, loss=3.0089]
Training:  28%|██▊       | 7455/26311 [2:14:11<4:57:47,  1.06it/s, loss=3.0163]
Training:  28%|██▊       | 7456/26311 [2:14:11<4:49:59,  1.08it/s, loss=3.0163]
Training:  28%|██▊       | 7456/26311 [2:14:13<4:49:59,  1.08it/s, loss=2.9315]
Training:  28%|██▊       | 7457/26311 [2:14:13<5:35:52,  1.07s/it, loss=2.9315]
Training:  28%|██▊       | 7457/26311 [2:14:15<5:35:52,  1.07s/it, loss=2.9161]
Training:  28%|██▊       | 7458/26311 [2:14:15<7:46:40,  1.49s/it, loss=2.9161]
Training:  28%|██▊       | 7458/26311 [2:14:17<7:46:40,  1.49s/it, loss=3.1650]
Training:  28%|██▊       | 7459/26311 [2:14:17<7:42:20,  1.47s/it, loss=3.1650]
Training:  28%|██▊       | 7459/26311 [2:14:18<7:42:20,  1.47s/it, loss=2.8782]
Training:  28%|██▊       | 7460/26311 [2:14:18<6:38:05,  1.27s/it, loss=2.8782]
Training:  28%|██▊       | 7460/26311 [2:14:18<6:38:05,  1.27s/it, loss=2.8331]
Training:  28%|██▊       | 7461/26311 [2:14:18<6:00:44,  1.15s/it, loss=2.8331]
Training:  28%|██▊       | 7461/26311 [2:14:19<6:00:44,  1.15s/it, loss=2.9911]
Training:  28%|██▊       | 7462/26311 [2:14:19<5:37:39,  1.07s/it, loss=2.9911]
Training:  28%|██▊       | 7462/26311 [2:14:21<5:37:39,  1.07s/it, loss=3.3936]
Training:  28%|██▊       | 7463/26311 [2:14:21<6:32:10,  1.25s/it, loss=3.3936]
Training:  28%|██▊       | 7463/26311 [2:14:22<6:32:10,  1.25s/it, loss=2.9535]
Training:  28%|██▊       | 7464/26311 [2:14:22<6:07:32,  1.17s/it, loss=2.9535]
Training:  28%|██▊       | 7464/26311 [2:14:23<6:07:32,  1.17s/it, loss=3.6162]
Training:  28%|██▊       | 7465/26311 [2:14:23<5:22:00,  1.03s/it, loss=3.6162]
Training:  28%|██▊       | 7465/26311 [2:14:23<5:22:00,  1.03s/it, loss=2.5907]
Training:  28%|██▊       | 7466/26311 [2:14:23<4:57:58,  1.05it/s, loss=2.5907]
Training:  28%|██▊       | 7466/26311 [2:14:24<4:57:58,  1.05it/s, loss=3.4571]
Training:  28%|██▊       | 7467/26311 [2:14:24<4:43:45,  1.11it/s, loss=3.4571]
Training:  28%|██▊       | 7467/26311 [2:14:25<4:43:45,  1.11it/s, loss=3.1077]
Training:  28%|██▊       | 7468/26311 [2:14:25<4:45:00,  1.10it/s, loss=3.1077]
Training:  28%|██▊       | 7468/26311 [2:14:26<4:45:00,  1.10it/s, loss=3.5916]
Training:  28%|██▊       | 7469/26311 [2:14:26<5:06:13,  1.03it/s, loss=3.5916]
Training:  28%|██▊       | 7469/26311 [2:14:27<5:06:13,  1.03it/s, loss=3.3314]
Training:  28%|██▊       | 7470/26311 [2:14:27<5:14:15,  1.00s/it, loss=3.3314]
Training:  28%|██▊       | 7470/26311 [2:14:28<5:14:15,  1.00s/it, loss=2.9616]
Training:  28%|██▊       | 7471/26311 [2:14:28<5:09:13,  1.02it/s, loss=2.9616]
Training:  28%|██▊       | 7471/26311 [2:14:29<5:09:13,  1.02it/s, loss=3.2505]
Training:  28%|██▊       | 7472/26311 [2:14:29<4:57:28,  1.06it/s, loss=3.2505]
Training:  28%|██▊       | 7472/26311 [2:14:30<4:57:28,  1.06it/s, loss=3.0031]
Training:  28%|██▊       | 7473/26311 [2:14:30<5:16:19,  1.01s/it, loss=3.0031]
Training:  28%|██▊       | 7473/26311 [2:14:31<5:16:19,  1.01s/it, loss=2.8993]
Training:  28%|██▊       | 7474/26311 [2:14:31<5:19:11,  1.02s/it, loss=2.8993]
Training:  28%|██▊       | 7474/26311 [2:14:32<5:19:11,  1.02s/it, loss=3.3887]
Training:  28%|██▊       | 7475/26311 [2:14:32<5:00:36,  1.04it/s, loss=3.3887]
Training:  28%|██▊       | 7475/26311 [2:14:33<5:00:36,  1.04it/s, loss=3.4328]
Training:  28%|██▊       | 7476/26311 [2:14:33<5:19:17,  1.02s/it, loss=3.4328]
Training:  28%|██▊       | 7476/26311 [2:14:34<5:19:17,  1.02s/it, loss=3.1474]
Training:  28%|██▊       | 7477/26311 [2:14:34<5:13:51,  1.00it/s, loss=3.1474]
Training:  28%|██▊       | 7477/26311 [2:14:35<5:13:51,  1.00it/s, loss=3.0779]
Training:  28%|██▊       | 7478/26311 [2:14:35<4:56:12,  1.06it/s, loss=3.0779]
Training:  28%|██▊       | 7478/26311 [2:14:36<4:56:12,  1.06it/s, loss=3.2287]
Training:  28%|██▊       | 7479/26311 [2:14:36<4:47:26,  1.09it/s, loss=3.2287]
Training:  28%|██▊       | 7479/26311 [2:14:37<4:47:26,  1.09it/s, loss=2.9687]
Training:  28%|██▊       | 7480/26311 [2:14:37<4:51:11,  1.08it/s, loss=2.9687]
Training:  28%|██▊       | 7480/26311 [2:14:38<4:51:11,  1.08it/s, loss=2.9379]
Training:  28%|██▊       | 7481/26311 [2:14:38<5:22:28,  1.03s/it, loss=2.9379]
Training:  28%|██▊       | 7481/26311 [2:14:39<5:22:28,  1.03s/it, loss=3.9800]
Training:  28%|██▊       | 7482/26311 [2:14:39<5:04:36,  1.03it/s, loss=3.9800]
Training:  28%|██▊       | 7482/26311 [2:14:40<5:04:36,  1.03it/s, loss=2.7007]
Training:  28%|██▊       | 7483/26311 [2:14:40<4:53:36,  1.07it/s, loss=2.7007]
Training:  28%|██▊       | 7483/26311 [2:14:41<4:53:36,  1.07it/s, loss=3.0949]
Training:  28%|██▊       | 7484/26311 [2:14:41<4:33:59,  1.15it/s, loss=3.0949]
Training:  28%|██▊       | 7484/26311 [2:14:42<4:33:59,  1.15it/s, loss=3.0657]
Training:  28%|██▊       | 7485/26311 [2:14:42<5:22:10,  1.03s/it, loss=3.0657]
Training:  28%|██▊       | 7485/26311 [2:14:43<5:22:10,  1.03s/it, loss=3.1861]
Training:  28%|██▊       | 7486/26311 [2:14:43<5:05:29,  1.03it/s, loss=3.1861]
Training:  28%|██▊       | 7486/26311 [2:14:43<5:05:29,  1.03it/s, loss=3.2014]
Training:  28%|██▊       | 7487/26311 [2:14:43<4:34:05,  1.14it/s, loss=3.2014]
Training:  28%|██▊       | 7487/26311 [2:14:44<4:34:05,  1.14it/s, loss=3.1369]
Training:  28%|██▊       | 7488/26311 [2:14:44<4:38:04,  1.13it/s, loss=3.1369]
Training:  28%|██▊       | 7488/26311 [2:14:45<4:38:04,  1.13it/s, loss=3.2460]
Training:  28%|██▊       | 7489/26311 [2:14:45<4:39:45,  1.12it/s, loss=3.2460]
Training:  28%|██▊       | 7489/26311 [2:14:46<4:39:45,  1.12it/s, loss=3.0859]
Training:  28%|██▊       | 7490/26311 [2:14:46<4:49:02,  1.09it/s, loss=3.0859]
Training:  28%|██▊       | 7490/26311 [2:14:47<4:49:02,  1.09it/s, loss=2.8240]
Training:  28%|██▊       | 7491/26311 [2:14:47<4:29:53,  1.16it/s, loss=2.8240]
Training:  28%|██▊       | 7491/26311 [2:14:48<4:29:53,  1.16it/s, loss=3.1583]
Training:  28%|██▊       | 7492/26311 [2:14:48<4:22:19,  1.20it/s, loss=3.1583]
Training:  28%|██▊       | 7492/26311 [2:14:49<4:22:19,  1.20it/s, loss=3.0386]
Training:  28%|██▊       | 7493/26311 [2:14:49<4:23:56,  1.19it/s, loss=3.0386]
Training:  28%|██▊       | 7493/26311 [2:14:50<4:23:56,  1.19it/s, loss=2.7548]
Training:  28%|██▊       | 7494/26311 [2:14:50<5:08:45,  1.02it/s, loss=2.7548]
Training:  28%|██▊       | 7494/26311 [2:14:51<5:08:45,  1.02it/s, loss=2.6589]
Training:  28%|██▊       | 7495/26311 [2:14:51<4:54:14,  1.07it/s, loss=2.6589]
Training:  28%|██▊       | 7495/26311 [2:14:52<4:54:14,  1.07it/s, loss=3.0155]
Training:  28%|██▊       | 7496/26311 [2:14:52<4:55:38,  1.06it/s, loss=3.0155]
Training:  28%|██▊       | 7496/26311 [2:14:53<4:55:38,  1.06it/s, loss=3.0088]
Training:  28%|██▊       | 7497/26311 [2:14:53<5:02:13,  1.04it/s, loss=3.0088]
Training:  28%|██▊       | 7497/26311 [2:14:54<5:02:13,  1.04it/s, loss=3.5222]
Training:  28%|██▊       | 7498/26311 [2:14:54<5:21:08,  1.02s/it, loss=3.5222]
Training:  28%|██▊       | 7498/26311 [2:14:55<5:21:08,  1.02s/it, loss=3.2423]
Training:  29%|██▊       | 7499/26311 [2:14:55<5:14:43,  1.00s/it, loss=3.2423]
Training:  29%|██▊       | 7499/26311 [2:14:56<5:14:43,  1.00s/it, loss=3.0153]
Training:  29%|██▊       | 7500/26311 [2:14:56<5:07:08,  1.02it/s, loss=3.0153]
Training:  29%|██▊       | 7500/26311 [2:14:57<5:07:08,  1.02it/s, loss=2.7960]
Training:  29%|██▊       | 7501/26311 [2:14:57<5:07:27,  1.02it/s, loss=2.7960]
Training:  29%|██▊       | 7501/26311 [2:14:58<5:07:27,  1.02it/s, loss=3.4421]
Training:  29%|██▊       | 7502/26311 [2:14:58<5:03:25,  1.03it/s, loss=3.4421]
Training:  29%|██▊       | 7502/26311 [2:15:00<5:03:25,  1.03it/s, loss=3.0270]
Training:  29%|██▊       | 7503/26311 [2:15:00<6:46:12,  1.30s/it, loss=3.0270]
Training:  29%|██▊       | 7503/26311 [2:15:01<6:46:12,  1.30s/it, loss=3.3029]
Training:  29%|██▊       | 7504/26311 [2:15:01<6:35:13,  1.26s/it, loss=3.3029]
Training:  29%|██▊       | 7504/26311 [2:15:02<6:35:13,  1.26s/it, loss=2.8214]
Training:  29%|██▊       | 7505/26311 [2:15:02<5:50:15,  1.12s/it, loss=2.8214]
Training:  29%|██▊       | 7505/26311 [2:15:03<5:50:15,  1.12s/it, loss=3.0122]
Training:  29%|██▊       | 7506/26311 [2:15:03<5:41:01,  1.09s/it, loss=3.0122]
Training:  29%|██▊       | 7506/26311 [2:15:04<5:41:01,  1.09s/it, loss=3.0604]
Training:  29%|██▊       | 7507/26311 [2:15:04<5:16:11,  1.01s/it, loss=3.0604]
Training:  29%|██▊       | 7507/26311 [2:15:04<5:16:11,  1.01s/it, loss=3.3444]
Training:  29%|██▊       | 7508/26311 [2:15:04<5:05:01,  1.03it/s, loss=3.3444]
Training:  29%|██▊       | 7508/26311 [2:15:05<5:05:01,  1.03it/s, loss=3.1083]
Training:  29%|██▊       | 7509/26311 [2:15:05<4:53:32,  1.07it/s, loss=3.1083]
Training:  29%|██▊       | 7509/26311 [2:15:06<4:53:32,  1.07it/s, loss=2.6564]
Training:  29%|██▊       | 7510/26311 [2:15:06<4:56:31,  1.06it/s, loss=2.6564]
Training:  29%|██▊       | 7510/26311 [2:15:08<4:56:31,  1.06it/s, loss=2.9909]
Training:  29%|██▊       | 7511/26311 [2:15:08<5:38:16,  1.08s/it, loss=2.9909]
Training:  29%|██▊       | 7511/26311 [2:15:09<5:38:16,  1.08s/it, loss=3.2228]
Training:  29%|██▊       | 7512/26311 [2:15:09<5:25:53,  1.04s/it, loss=3.2228]
Training:  29%|██▊       | 7512/26311 [2:15:10<5:25:53,  1.04s/it, loss=2.9675]
Training:  29%|██▊       | 7513/26311 [2:15:10<5:19:57,  1.02s/it, loss=2.9675]
Training:  29%|██▊       | 7513/26311 [2:15:10<5:19:57,  1.02s/it, loss=3.0720]
Training:  29%|██▊       | 7514/26311 [2:15:10<5:05:13,  1.03it/s, loss=3.0720]
Training:  29%|██▊       | 7514/26311 [2:15:11<5:05:13,  1.03it/s, loss=3.1199]
Training:  29%|██▊       | 7515/26311 [2:15:11<4:46:12,  1.09it/s, loss=3.1199]
Training:  29%|██▊       | 7515/26311 [2:15:12<4:46:12,  1.09it/s, loss=3.0964]
Training:  29%|██▊       | 7516/26311 [2:15:12<4:47:41,  1.09it/s, loss=3.0964]
Training:  29%|██▊       | 7516/26311 [2:15:13<4:47:41,  1.09it/s, loss=2.8706]
Training:  29%|██▊       | 7517/26311 [2:15:13<5:13:53,  1.00s/it, loss=2.8706]
Training:  29%|██▊       | 7517/26311 [2:15:14<5:13:53,  1.00s/it, loss=2.9573]
Training:  29%|██▊       | 7518/26311 [2:15:14<5:01:30,  1.04it/s, loss=2.9573]
Training:  29%|██▊       | 7518/26311 [2:15:17<5:01:30,  1.04it/s, loss=3.5505]
Training:  29%|██▊       | 7519/26311 [2:15:17<7:20:59,  1.41s/it, loss=3.5505]
Training:  29%|██▊       | 7519/26311 [2:15:19<7:20:59,  1.41s/it, loss=3.1060]
Training:  29%|██▊       | 7520/26311 [2:15:19<8:20:29,  1.60s/it, loss=3.1060]
Training:  29%|██▊       | 7520/26311 [2:15:20<8:20:29,  1.60s/it, loss=3.1468]
Training:  29%|██▊       | 7521/26311 [2:15:20<8:06:42,  1.55s/it, loss=3.1468]
Training:  29%|██▊       | 7521/26311 [2:15:21<8:06:42,  1.55s/it, loss=3.3340]
Training:  29%|██▊       | 7522/26311 [2:15:21<6:53:34,  1.32s/it, loss=3.3340]
Training:  29%|██▊       | 7522/26311 [2:15:22<6:53:34,  1.32s/it, loss=3.7260]
Training:  29%|██▊       | 7523/26311 [2:15:22<6:10:48,  1.18s/it, loss=3.7260]
Training:  29%|██▊       | 7523/26311 [2:15:23<6:10:48,  1.18s/it, loss=2.6872]
Training:  29%|██▊       | 7524/26311 [2:15:23<5:38:12,  1.08s/it, loss=2.6872]
Training:  29%|██▊       | 7524/26311 [2:15:24<5:38:12,  1.08s/it, loss=2.6530]
Training:  29%|██▊       | 7525/26311 [2:15:24<5:35:46,  1.07s/it, loss=2.6530]
Training:  29%|██▊       | 7525/26311 [2:15:25<5:35:46,  1.07s/it, loss=3.3538]
Training:  29%|██▊       | 7526/26311 [2:15:25<5:37:34,  1.08s/it, loss=3.3538]
Training:  29%|██▊       | 7526/26311 [2:15:26<5:37:34,  1.08s/it, loss=2.9744]
Training:  29%|██▊       | 7527/26311 [2:15:26<5:17:59,  1.02s/it, loss=2.9744]
Training:  29%|██▊       | 7527/26311 [2:15:27<5:17:59,  1.02s/it, loss=2.4584]
Training:  29%|██▊       | 7528/26311 [2:15:27<5:30:05,  1.05s/it, loss=2.4584]
Training:  29%|██▊       | 7528/26311 [2:15:28<5:30:05,  1.05s/it, loss=2.8421]
Training:  29%|██▊       | 7529/26311 [2:15:28<6:19:22,  1.21s/it, loss=2.8421]
Training:  29%|██▊       | 7529/26311 [2:15:30<6:19:22,  1.21s/it, loss=3.0537]
Training:  29%|██▊       | 7530/26311 [2:15:30<6:28:08,  1.24s/it, loss=3.0537]
Training:  29%|██▊       | 7530/26311 [2:15:30<6:28:08,  1.24s/it, loss=2.6551]
Training:  29%|██▊       | 7531/26311 [2:15:30<5:49:09,  1.12s/it, loss=2.6551]
Training:  29%|██▊       | 7531/26311 [2:15:31<5:49:09,  1.12s/it, loss=2.6884]
Training:  29%|██▊       | 7532/26311 [2:15:31<5:10:16,  1.01it/s, loss=2.6884]
Training:  29%|██▊       | 7532/26311 [2:15:32<5:10:16,  1.01it/s, loss=2.8870]
Training:  29%|██▊       | 7533/26311 [2:15:32<5:33:45,  1.07s/it, loss=2.8870]
Training:  29%|██▊       | 7533/26311 [2:15:34<5:33:45,  1.07s/it, loss=2.9146]
Training:  29%|██▊       | 7534/26311 [2:15:34<6:19:37,  1.21s/it, loss=2.9146]
Training:  29%|██▊       | 7534/26311 [2:15:35<6:19:37,  1.21s/it, loss=3.5260]
Training:  29%|██▊       | 7535/26311 [2:15:35<6:21:41,  1.22s/it, loss=3.5260]
Training:  29%|██▊       | 7535/26311 [2:15:36<6:21:41,  1.22s/it, loss=3.0797]
Training:  29%|██▊       | 7536/26311 [2:15:36<5:58:57,  1.15s/it, loss=3.0797]
Training:  29%|██▊       | 7536/26311 [2:15:37<5:58:57,  1.15s/it, loss=2.6297]
Training:  29%|██▊       | 7537/26311 [2:15:37<5:32:33,  1.06s/it, loss=2.6297]
Training:  29%|██▊       | 7537/26311 [2:15:38<5:32:33,  1.06s/it, loss=2.7010]
Training:  29%|██▊       | 7538/26311 [2:15:38<5:47:35,  1.11s/it, loss=2.7010]
Training:  29%|██▊       | 7538/26311 [2:15:39<5:47:35,  1.11s/it, loss=3.3502]
Training:  29%|██▊       | 7539/26311 [2:15:39<5:16:22,  1.01s/it, loss=3.3502]
Training:  29%|██▊       | 7539/26311 [2:15:41<5:16:22,  1.01s/it, loss=2.7134]
Training:  29%|██▊       | 7540/26311 [2:15:41<6:00:16,  1.15s/it, loss=2.7134]
Training:  29%|██▊       | 7540/26311 [2:15:41<6:00:16,  1.15s/it, loss=3.2124]
Training:  29%|██▊       | 7541/26311 [2:15:41<5:14:37,  1.01s/it, loss=3.2124]
Training:  29%|██▊       | 7541/26311 [2:15:42<5:14:37,  1.01s/it, loss=3.6428]
Training:  29%|██▊       | 7542/26311 [2:15:42<5:33:17,  1.07s/it, loss=3.6428]
Training:  29%|██▊       | 7542/26311 [2:15:43<5:33:17,  1.07s/it, loss=3.3800]
Training:  29%|██▊       | 7543/26311 [2:15:43<5:04:16,  1.03it/s, loss=3.3800]
Training:  29%|██▊       | 7543/26311 [2:15:44<5:04:16,  1.03it/s, loss=3.4205]
Training:  29%|██▊       | 7544/26311 [2:15:44<5:23:22,  1.03s/it, loss=3.4205]
Training:  29%|██▊       | 7544/26311 [2:15:45<5:23:22,  1.03s/it, loss=2.6370]
Training:  29%|██▊       | 7545/26311 [2:15:45<5:23:13,  1.03s/it, loss=2.6370]
Training:  29%|██▊       | 7545/26311 [2:15:47<5:23:13,  1.03s/it, loss=2.9577]
Training:  29%|██▊       | 7546/26311 [2:15:47<5:36:27,  1.08s/it, loss=2.9577]
Training:  29%|██▊       | 7546/26311 [2:15:47<5:36:27,  1.08s/it, loss=3.5761]
Training:  29%|██▊       | 7547/26311 [2:15:47<5:03:23,  1.03it/s, loss=3.5761]
Training:  29%|██▊       | 7547/26311 [2:15:48<5:03:23,  1.03it/s, loss=3.6373]
Training:  29%|██▊       | 7548/26311 [2:15:48<5:10:16,  1.01it/s, loss=3.6373]
Training:  29%|██▊       | 7548/26311 [2:15:49<5:10:16,  1.01it/s, loss=3.1666]
Training:  29%|██▊       | 7549/26311 [2:15:49<4:57:07,  1.05it/s, loss=3.1666]
Training:  29%|██▊       | 7549/26311 [2:15:51<4:57:07,  1.05it/s, loss=3.8657]
Training:  29%|██▊       | 7550/26311 [2:15:51<6:13:56,  1.20s/it, loss=3.8657]
Training:  29%|██▊       | 7550/26311 [2:15:52<6:13:56,  1.20s/it, loss=3.2590]
Training:  29%|██▊       | 7551/26311 [2:15:52<6:33:53,  1.26s/it, loss=3.2590]
Training:  29%|██▊       | 7551/26311 [2:15:53<6:33:53,  1.26s/it, loss=2.9085]
Training:  29%|██▊       | 7552/26311 [2:15:53<6:14:46,  1.20s/it, loss=2.9085]
Training:  29%|██▊       | 7552/26311 [2:15:54<6:14:46,  1.20s/it, loss=3.0453]
Training:  29%|██▊       | 7553/26311 [2:15:54<5:59:31,  1.15s/it, loss=3.0453]
Training:  29%|██▊       | 7553/26311 [2:15:55<5:59:31,  1.15s/it, loss=3.1370]
Training:  29%|██▊       | 7554/26311 [2:15:55<5:28:33,  1.05s/it, loss=3.1370]
Training:  29%|██▊       | 7554/26311 [2:15:56<5:28:33,  1.05s/it, loss=2.3082]
Training:  29%|██▊       | 7555/26311 [2:15:56<5:13:38,  1.00s/it, loss=2.3082]
Training:  29%|██▊       | 7555/26311 [2:15:57<5:13:38,  1.00s/it, loss=3.1548]
Training:  29%|██▊       | 7556/26311 [2:15:57<5:14:19,  1.01s/it, loss=3.1548]
Training:  29%|██▊       | 7556/26311 [2:15:58<5:14:19,  1.01s/it, loss=2.6204]
Training:  29%|██▊       | 7557/26311 [2:15:58<4:54:10,  1.06it/s, loss=2.6204]
Training:  29%|██▊       | 7557/26311 [2:15:59<4:54:10,  1.06it/s, loss=3.2026]
Training:  29%|██▊       | 7558/26311 [2:15:59<4:54:50,  1.06it/s, loss=3.2026]
Training:  29%|██▊       | 7558/26311 [2:16:00<4:54:50,  1.06it/s, loss=3.2403]
Training:  29%|██▊       | 7559/26311 [2:16:00<4:59:11,  1.04it/s, loss=3.2403]
Training:  29%|██▊       | 7559/26311 [2:16:01<4:59:11,  1.04it/s, loss=3.2574]
Training:  29%|██▊       | 7560/26311 [2:16:01<4:37:09,  1.13it/s, loss=3.2574]
Training:  29%|██▊       | 7560/26311 [2:16:01<4:37:09,  1.13it/s, loss=3.1960]
Training:  29%|██▊       | 7561/26311 [2:16:01<4:34:22,  1.14it/s, loss=3.1960]
Training:  29%|██▊       | 7561/26311 [2:16:04<4:34:22,  1.14it/s, loss=3.4171]
Training:  29%|██▊       | 7562/26311 [2:16:04<6:40:42,  1.28s/it, loss=3.4171]
Training:  29%|██▊       | 7562/26311 [2:16:04<6:40:42,  1.28s/it, loss=2.9366]
Training:  29%|██▊       | 7563/26311 [2:16:04<5:47:37,  1.11s/it, loss=2.9366]
Training:  29%|██▊       | 7563/26311 [2:16:05<5:47:37,  1.11s/it, loss=3.9489]
Training:  29%|██▊       | 7564/26311 [2:16:05<5:34:01,  1.07s/it, loss=3.9489]
Training:  29%|██▊       | 7564/26311 [2:16:06<5:34:01,  1.07s/it, loss=2.7045]
Training:  29%|██▉       | 7565/26311 [2:16:06<5:11:14,  1.00it/s, loss=2.7045]
Training:  29%|██▉       | 7565/26311 [2:16:08<5:11:14,  1.00it/s, loss=3.3374]
Training:  29%|██▉       | 7566/26311 [2:16:08<6:31:48,  1.25s/it, loss=3.3374]
Training:  29%|██▉       | 7566/26311 [2:16:09<6:31:48,  1.25s/it, loss=2.8710]
Training:  29%|██▉       | 7567/26311 [2:16:09<6:10:29,  1.19s/it, loss=2.8710]
Training:  29%|██▉       | 7567/26311 [2:16:10<6:10:29,  1.19s/it, loss=2.5897]
Training:  29%|██▉       | 7568/26311 [2:16:10<5:30:10,  1.06s/it, loss=2.5897]
Training:  29%|██▉       | 7568/26311 [2:16:11<5:30:10,  1.06s/it, loss=2.6135]
Training:  29%|██▉       | 7569/26311 [2:16:11<5:23:56,  1.04s/it, loss=2.6135]
Training:  29%|██▉       | 7569/26311 [2:16:12<5:23:56,  1.04s/it, loss=3.0227]
Training:  29%|██▉       | 7570/26311 [2:16:12<4:55:48,  1.06it/s, loss=3.0227]
Training:  29%|██▉       | 7570/26311 [2:16:13<4:55:48,  1.06it/s, loss=3.1898]
Training:  29%|██▉       | 7571/26311 [2:16:13<4:53:46,  1.06it/s, loss=3.1898]
Training:  29%|██▉       | 7571/26311 [2:16:14<4:53:46,  1.06it/s, loss=3.6994]
Training:  29%|██▉       | 7572/26311 [2:16:14<5:00:00,  1.04it/s, loss=3.6994]
Training:  29%|██▉       | 7572/26311 [2:16:14<5:00:00,  1.04it/s, loss=3.5490]
Training:  29%|██▉       | 7573/26311 [2:16:14<4:34:50,  1.14it/s, loss=3.5490]
Training:  29%|██▉       | 7573/26311 [2:16:18<4:34:50,  1.14it/s, loss=2.6061]
Training:  29%|██▉       | 7574/26311 [2:16:18<8:58:12,  1.72s/it, loss=2.6061]
Training:  29%|██▉       | 7574/26311 [2:16:19<8:58:12,  1.72s/it, loss=2.9985]
Training:  29%|██▉       | 7575/26311 [2:16:19<7:49:26,  1.50s/it, loss=2.9985]
Training:  29%|██▉       | 7575/26311 [2:16:20<7:49:26,  1.50s/it, loss=2.9820]
Training:  29%|██▉       | 7576/26311 [2:16:20<7:06:00,  1.36s/it, loss=2.9820]
Training:  29%|██▉       | 7576/26311 [2:16:21<7:06:00,  1.36s/it, loss=3.4058]
Training:  29%|██▉       | 7577/26311 [2:16:21<6:53:06,  1.32s/it, loss=3.4058]
Training:  29%|██▉       | 7577/26311 [2:16:23<6:53:06,  1.32s/it, loss=3.0026]
Training:  29%|██▉       | 7578/26311 [2:16:23<7:15:39,  1.40s/it, loss=3.0026]
Training:  29%|██▉       | 7578/26311 [2:16:23<7:15:39,  1.40s/it, loss=3.1659]
Training:  29%|██▉       | 7579/26311 [2:16:23<6:07:56,  1.18s/it, loss=3.1659]
Training:  29%|██▉       | 7579/26311 [2:16:24<6:07:56,  1.18s/it, loss=3.4556]
Training:  29%|██▉       | 7580/26311 [2:16:24<5:39:30,  1.09s/it, loss=3.4556]
Training:  29%|██▉       | 7580/26311 [2:16:25<5:39:30,  1.09s/it, loss=2.7488]
Training:  29%|██▉       | 7581/26311 [2:16:25<5:52:46,  1.13s/it, loss=2.7488]
Training:  29%|██▉       | 7581/26311 [2:16:27<5:52:46,  1.13s/it, loss=2.9083]
Training:  29%|██▉       | 7582/26311 [2:16:27<6:54:36,  1.33s/it, loss=2.9083]
Training:  29%|██▉       | 7582/26311 [2:16:28<6:54:36,  1.33s/it, loss=2.7104]
Training:  29%|██▉       | 7583/26311 [2:16:28<6:28:12,  1.24s/it, loss=2.7104]
Training:  29%|██▉       | 7583/26311 [2:16:29<6:28:12,  1.24s/it, loss=3.5242]
Training:  29%|██▉       | 7584/26311 [2:16:29<5:39:15,  1.09s/it, loss=3.5242]
Training:  29%|██▉       | 7584/26311 [2:16:30<5:39:15,  1.09s/it, loss=2.7668]
Training:  29%|██▉       | 7585/26311 [2:16:30<5:32:16,  1.06s/it, loss=2.7668]
Training:  29%|██▉       | 7585/26311 [2:16:31<5:32:16,  1.06s/it, loss=3.1729]
Training:  29%|██▉       | 7586/26311 [2:16:31<5:14:03,  1.01s/it, loss=3.1729]
Training:  29%|██▉       | 7586/26311 [2:16:32<5:14:03,  1.01s/it, loss=3.4835]
Training:  29%|██▉       | 7587/26311 [2:16:32<5:44:22,  1.10s/it, loss=3.4835]
Training:  29%|██▉       | 7587/26311 [2:16:34<5:44:22,  1.10s/it, loss=2.8819]
Training:  29%|██▉       | 7588/26311 [2:16:34<6:05:01,  1.17s/it, loss=2.8819]
Training:  29%|██▉       | 7588/26311 [2:16:35<6:05:01,  1.17s/it, loss=2.5157]
Training:  29%|██▉       | 7589/26311 [2:16:35<5:46:03,  1.11s/it, loss=2.5157]
Training:  29%|██▉       | 7589/26311 [2:16:36<5:46:03,  1.11s/it, loss=3.1428]
Training:  29%|██▉       | 7590/26311 [2:16:36<6:36:04,  1.27s/it, loss=3.1428]
Training:  29%|██▉       | 7590/26311 [2:16:37<6:36:04,  1.27s/it, loss=3.2076]
Training:  29%|██▉       | 7591/26311 [2:16:37<6:01:28,  1.16s/it, loss=3.2076]
Training:  29%|██▉       | 7591/26311 [2:16:39<6:01:28,  1.16s/it, loss=2.9159]
Training:  29%|██▉       | 7592/26311 [2:16:39<6:33:36,  1.26s/it, loss=2.9159]
Training:  29%|██▉       | 7592/26311 [2:16:40<6:33:36,  1.26s/it, loss=3.3915]
Training:  29%|██▉       | 7593/26311 [2:16:40<6:28:21,  1.24s/it, loss=3.3915]
Training:  29%|██▉       | 7593/26311 [2:16:41<6:28:21,  1.24s/it, loss=3.4224]
Training:  29%|██▉       | 7594/26311 [2:16:41<5:57:21,  1.15s/it, loss=3.4224]
Training:  29%|██▉       | 7594/26311 [2:16:41<5:57:21,  1.15s/it, loss=2.8254]
Training:  29%|██▉       | 7595/26311 [2:16:41<5:07:10,  1.02it/s, loss=2.8254]
Training:  29%|██▉       | 7595/26311 [2:16:43<5:07:10,  1.02it/s, loss=3.2185]
Training:  29%|██▉       | 7596/26311 [2:16:43<5:35:58,  1.08s/it, loss=3.2185]
Training:  29%|██▉       | 7596/26311 [2:16:43<5:35:58,  1.08s/it, loss=2.9644]
Training:  29%|██▉       | 7597/26311 [2:16:43<4:57:05,  1.05it/s, loss=2.9644]
Training:  29%|██▉       | 7597/26311 [2:16:44<4:57:05,  1.05it/s, loss=2.8454]
Training:  29%|██▉       | 7598/26311 [2:16:44<4:25:39,  1.17it/s, loss=2.8454]
Training:  29%|██▉       | 7598/26311 [2:16:45<4:25:39,  1.17it/s, loss=2.9254]
Training:  29%|██▉       | 7599/26311 [2:16:45<5:32:38,  1.07s/it, loss=2.9254]
Training:  29%|██▉       | 7599/26311 [2:16:47<5:32:38,  1.07s/it, loss=2.9143]
Training:  29%|██▉       | 7600/26311 [2:16:47<6:14:51,  1.20s/it, loss=2.9143]
Training:  29%|██▉       | 7600/26311 [2:16:48<6:14:51,  1.20s/it, loss=3.0986]
Training:  29%|██▉       | 7601/26311 [2:16:48<6:09:17,  1.18s/it, loss=3.0986]
Training:  29%|██▉       | 7601/26311 [2:16:49<6:09:17,  1.18s/it, loss=2.7787]
Training:  29%|██▉       | 7602/26311 [2:16:49<5:56:15,  1.14s/it, loss=2.7787]
Training:  29%|██▉       | 7602/26311 [2:16:50<5:56:15,  1.14s/it, loss=2.7650]
Training:  29%|██▉       | 7603/26311 [2:16:50<5:59:16,  1.15s/it, loss=2.7650]
Training:  29%|██▉       | 7603/26311 [2:16:51<5:59:16,  1.15s/it, loss=2.8000]
Training:  29%|██▉       | 7604/26311 [2:16:51<5:35:42,  1.08s/it, loss=2.8000]
Training:  29%|██▉       | 7604/26311 [2:16:52<5:35:42,  1.08s/it, loss=2.8902]
Training:  29%|██▉       | 7605/26311 [2:16:52<5:34:48,  1.07s/it, loss=2.8902]
Training:  29%|██▉       | 7605/26311 [2:16:53<5:34:48,  1.07s/it, loss=2.6957]
Training:  29%|██▉       | 7606/26311 [2:16:53<5:42:56,  1.10s/it, loss=2.6957]
Training:  29%|██▉       | 7606/26311 [2:16:55<5:42:56,  1.10s/it, loss=3.0206]
Training:  29%|██▉       | 7607/26311 [2:16:55<6:19:01,  1.22s/it, loss=3.0206]
Training:  29%|██▉       | 7607/26311 [2:16:56<6:19:01,  1.22s/it, loss=3.4425]
Training:  29%|██▉       | 7608/26311 [2:16:56<5:53:11,  1.13s/it, loss=3.4425]
Training:  29%|██▉       | 7608/26311 [2:16:58<5:53:11,  1.13s/it, loss=2.7105]
Training:  29%|██▉       | 7609/26311 [2:16:58<7:03:54,  1.36s/it, loss=2.7105]
Training:  29%|██▉       | 7609/26311 [2:16:59<7:03:54,  1.36s/it, loss=3.8086]
Training:  29%|██▉       | 7610/26311 [2:16:59<6:11:18,  1.19s/it, loss=3.8086]
Training:  29%|██▉       | 7610/26311 [2:16:59<6:11:18,  1.19s/it, loss=3.1914]
Training:  29%|██▉       | 7611/26311 [2:16:59<5:35:56,  1.08s/it, loss=3.1914]
Training:  29%|██▉       | 7611/26311 [2:17:01<5:35:56,  1.08s/it, loss=2.9863]
Training:  29%|██▉       | 7612/26311 [2:17:01<5:57:20,  1.15s/it, loss=2.9863]
Training:  29%|██▉       | 7612/26311 [2:17:02<5:57:20,  1.15s/it, loss=2.7962]
Training:  29%|██▉       | 7613/26311 [2:17:02<6:05:36,  1.17s/it, loss=2.7962]
Training:  29%|██▉       | 7613/26311 [2:17:03<6:05:36,  1.17s/it, loss=3.3259]
Training:  29%|██▉       | 7614/26311 [2:17:03<6:04:17,  1.17s/it, loss=3.3259]
Training:  29%|██▉       | 7614/26311 [2:17:04<6:04:17,  1.17s/it, loss=3.3228]
Training:  29%|██▉       | 7615/26311 [2:17:04<5:55:41,  1.14s/it, loss=3.3228]
Training:  29%|██▉       | 7615/26311 [2:17:05<5:55:41,  1.14s/it, loss=2.5788]
Training:  29%|██▉       | 7616/26311 [2:17:05<5:21:27,  1.03s/it, loss=2.5788]
Training:  29%|██▉       | 7616/26311 [2:17:06<5:21:27,  1.03s/it, loss=2.3657]
Training:  29%|██▉       | 7617/26311 [2:17:06<5:29:36,  1.06s/it, loss=2.3657]
Training:  29%|██▉       | 7617/26311 [2:17:08<5:29:36,  1.06s/it, loss=3.2090]
Training:  29%|██▉       | 7618/26311 [2:17:08<6:04:19,  1.17s/it, loss=3.2090]
Training:  29%|██▉       | 7618/26311 [2:17:08<6:04:19,  1.17s/it, loss=3.0732]
Training:  29%|██▉       | 7619/26311 [2:17:08<5:21:42,  1.03s/it, loss=3.0732]
Training:  29%|██▉       | 7619/26311 [2:17:09<5:21:42,  1.03s/it, loss=3.7881]
Training:  29%|██▉       | 7620/26311 [2:17:09<5:30:55,  1.06s/it, loss=3.7881]
Training:  29%|██▉       | 7620/26311 [2:17:10<5:30:55,  1.06s/it, loss=3.4914]
Training:  29%|██▉       | 7621/26311 [2:17:10<4:59:33,  1.04it/s, loss=3.4914]
Training:  29%|██▉       | 7621/26311 [2:17:11<4:59:33,  1.04it/s, loss=3.1339]
Training:  29%|██▉       | 7622/26311 [2:17:11<5:38:24,  1.09s/it, loss=3.1339]
Training:  29%|██▉       | 7622/26311 [2:17:12<5:38:24,  1.09s/it, loss=3.3715]
Training:  29%|██▉       | 7623/26311 [2:17:12<5:08:24,  1.01it/s, loss=3.3715]
Training:  29%|██▉       | 7623/26311 [2:17:14<5:08:24,  1.01it/s, loss=3.1638]
Training:  29%|██▉       | 7624/26311 [2:17:14<5:42:38,  1.10s/it, loss=3.1638]
Training:  29%|██▉       | 7624/26311 [2:17:15<5:42:38,  1.10s/it, loss=2.9900]
Training:  29%|██▉       | 7625/26311 [2:17:15<6:16:03,  1.21s/it, loss=2.9900]
Training:  29%|██▉       | 7625/26311 [2:17:16<6:16:03,  1.21s/it, loss=3.3556]
Training:  29%|██▉       | 7626/26311 [2:17:16<5:19:28,  1.03s/it, loss=3.3556]
Training:  29%|██▉       | 7626/26311 [2:17:16<5:19:28,  1.03s/it, loss=3.5176]
Training:  29%|██▉       | 7627/26311 [2:17:16<4:48:20,  1.08it/s, loss=3.5176]
Training:  29%|██▉       | 7627/26311 [2:17:17<4:48:20,  1.08it/s, loss=3.0771]
Training:  29%|██▉       | 7628/26311 [2:17:17<4:19:07,  1.20it/s, loss=3.0771]
Training:  29%|██▉       | 7628/26311 [2:17:18<4:19:07,  1.20it/s, loss=2.9021]
Training:  29%|██▉       | 7629/26311 [2:17:18<4:03:10,  1.28it/s, loss=2.9021]
Training:  29%|██▉       | 7629/26311 [2:17:19<4:03:10,  1.28it/s, loss=2.8345]
Training:  29%|██▉       | 7630/26311 [2:17:19<5:24:01,  1.04s/it, loss=2.8345]
Training:  29%|██▉       | 7630/26311 [2:17:20<5:24:01,  1.04s/it, loss=2.2242]
Training:  29%|██▉       | 7631/26311 [2:17:20<5:09:56,  1.00it/s, loss=2.2242]
Training:  29%|██▉       | 7631/26311 [2:17:21<5:09:56,  1.00it/s, loss=3.3285]
Training:  29%|██▉       | 7632/26311 [2:17:21<5:15:54,  1.01s/it, loss=3.3285]
Training:  29%|██▉       | 7632/26311 [2:17:22<5:15:54,  1.01s/it, loss=3.0277]
Training:  29%|██▉       | 7633/26311 [2:17:22<5:22:01,  1.03s/it, loss=3.0277]
Training:  29%|██▉       | 7633/26311 [2:17:24<5:22:01,  1.03s/it, loss=3.0513]
Training:  29%|██▉       | 7634/26311 [2:17:24<6:01:14,  1.16s/it, loss=3.0513]
Training:  29%|██▉       | 7634/26311 [2:17:25<6:01:14,  1.16s/it, loss=2.8838]
Training:  29%|██▉       | 7635/26311 [2:17:25<5:26:00,  1.05s/it, loss=2.8838]
Training:  29%|██▉       | 7635/26311 [2:17:26<5:26:00,  1.05s/it, loss=2.7844]
Training:  29%|██▉       | 7636/26311 [2:17:26<5:26:24,  1.05s/it, loss=2.7844]
Training:  29%|██▉       | 7636/26311 [2:17:26<5:26:24,  1.05s/it, loss=3.1736]
Training:  29%|██▉       | 7637/26311 [2:17:26<5:04:45,  1.02it/s, loss=3.1736]
Training:  29%|██▉       | 7637/26311 [2:17:27<5:04:45,  1.02it/s, loss=3.0924]
Training:  29%|██▉       | 7638/26311 [2:17:27<4:58:23,  1.04it/s, loss=3.0924]
Training:  29%|██▉       | 7638/26311 [2:17:28<4:58:23,  1.04it/s, loss=2.9099]
Training:  29%|██▉       | 7639/26311 [2:17:28<4:52:46,  1.06it/s, loss=2.9099]
Training:  29%|██▉       | 7639/26311 [2:17:29<4:52:46,  1.06it/s, loss=2.6791]
Training:  29%|██▉       | 7640/26311 [2:17:29<4:43:18,  1.10it/s, loss=2.6791]
Training:  29%|██▉       | 7640/26311 [2:17:30<4:43:18,  1.10it/s, loss=2.7867]
Training:  29%|██▉       | 7641/26311 [2:17:30<4:48:07,  1.08it/s, loss=2.7867]
Training:  29%|██▉       | 7641/26311 [2:17:32<4:48:07,  1.08it/s, loss=3.2276]
Training:  29%|██▉       | 7642/26311 [2:17:32<6:45:47,  1.30s/it, loss=3.2276]
Training:  29%|██▉       | 7642/26311 [2:17:35<6:45:47,  1.30s/it, loss=3.2923]
Training:  29%|██▉       | 7643/26311 [2:17:35<9:21:01,  1.80s/it, loss=3.2923]
Training:  29%|██▉       | 7643/26311 [2:17:37<9:21:01,  1.80s/it, loss=2.5078]
Training:  29%|██▉       | 7644/26311 [2:17:37<10:05:06,  1.94s/it, loss=2.5078]
Training:  29%|██▉       | 7644/26311 [2:17:38<10:05:06,  1.94s/it, loss=2.7469]
Training:  29%|██▉       | 7645/26311 [2:17:38<8:33:28,  1.65s/it, loss=2.7469] 
Training:  29%|██▉       | 7645/26311 [2:17:39<8:33:28,  1.65s/it, loss=2.8664]
Training:  29%|██▉       | 7646/26311 [2:17:39<7:31:00,  1.45s/it, loss=2.8664]
Training:  29%|██▉       | 7646/26311 [2:17:40<7:31:00,  1.45s/it, loss=3.2289]
Training:  29%|██▉       | 7647/26311 [2:17:40<6:31:10,  1.26s/it, loss=3.2289]
Training:  29%|██▉       | 7647/26311 [2:17:41<6:31:10,  1.26s/it, loss=3.0408]
Training:  29%|██▉       | 7648/26311 [2:17:41<6:23:22,  1.23s/it, loss=3.0408]
Training:  29%|██▉       | 7648/26311 [2:17:42<6:23:22,  1.23s/it, loss=3.1583]
Training:  29%|██▉       | 7649/26311 [2:17:42<5:50:16,  1.13s/it, loss=3.1583]
Training:  29%|██▉       | 7649/26311 [2:17:43<5:50:16,  1.13s/it, loss=3.1062]
Training:  29%|██▉       | 7650/26311 [2:17:43<5:20:20,  1.03s/it, loss=3.1062]
Training:  29%|██▉       | 7650/26311 [2:17:44<5:20:20,  1.03s/it, loss=2.4766]
Training:  29%|██▉       | 7651/26311 [2:17:44<5:35:44,  1.08s/it, loss=2.4766]
Training:  29%|██▉       | 7651/26311 [2:17:46<5:35:44,  1.08s/it, loss=3.1361]
Training:  29%|██▉       | 7652/26311 [2:17:46<5:58:45,  1.15s/it, loss=3.1361]
Training:  29%|██▉       | 7652/26311 [2:17:46<5:58:45,  1.15s/it, loss=3.4121]
Training:  29%|██▉       | 7653/26311 [2:17:46<5:31:04,  1.06s/it, loss=3.4121]
Training:  29%|██▉       | 7653/26311 [2:17:48<5:31:04,  1.06s/it, loss=3.2037]
Training:  29%|██▉       | 7654/26311 [2:17:48<5:33:09,  1.07s/it, loss=3.2037]
Training:  29%|██▉       | 7654/26311 [2:17:49<5:33:09,  1.07s/it, loss=2.6391]
Training:  29%|██▉       | 7655/26311 [2:17:49<6:16:02,  1.21s/it, loss=2.6391]
Training:  29%|██▉       | 7655/26311 [2:17:50<6:16:02,  1.21s/it, loss=2.7755]
Training:  29%|██▉       | 7656/26311 [2:17:50<6:24:13,  1.24s/it, loss=2.7755]
Training:  29%|██▉       | 7656/26311 [2:17:51<6:24:13,  1.24s/it, loss=2.9745]
Training:  29%|██▉       | 7657/26311 [2:17:51<6:05:23,  1.18s/it, loss=2.9745]
Training:  29%|██▉       | 7657/26311 [2:17:52<6:05:23,  1.18s/it, loss=3.0500]
Training:  29%|██▉       | 7658/26311 [2:17:52<5:19:07,  1.03s/it, loss=3.0500]
Training:  29%|██▉       | 7658/26311 [2:17:53<5:19:07,  1.03s/it, loss=2.4380]
Training:  29%|██▉       | 7659/26311 [2:17:53<5:17:03,  1.02s/it, loss=2.4380]
Training:  29%|██▉       | 7659/26311 [2:17:54<5:17:03,  1.02s/it, loss=3.4635]
Training:  29%|██▉       | 7660/26311 [2:17:54<4:40:12,  1.11it/s, loss=3.4635]
Training:  29%|██▉       | 7660/26311 [2:17:55<4:40:12,  1.11it/s, loss=2.6258]
Training:  29%|██▉       | 7661/26311 [2:17:55<5:01:47,  1.03it/s, loss=2.6258]
Training:  29%|██▉       | 7661/26311 [2:17:56<5:01:47,  1.03it/s, loss=3.0955]
Training:  29%|██▉       | 7662/26311 [2:17:56<5:06:32,  1.01it/s, loss=3.0955]
Training:  29%|██▉       | 7662/26311 [2:17:57<5:06:32,  1.01it/s, loss=3.6487]
Training:  29%|██▉       | 7663/26311 [2:17:57<4:42:57,  1.10it/s, loss=3.6487]
Training:  29%|██▉       | 7663/26311 [2:17:57<4:42:57,  1.10it/s, loss=3.1012]
Training:  29%|██▉       | 7664/26311 [2:17:57<4:28:51,  1.16it/s, loss=3.1012]
Training:  29%|██▉       | 7664/26311 [2:17:58<4:28:51,  1.16it/s, loss=3.0382]
Training:  29%|██▉       | 7665/26311 [2:17:58<4:53:11,  1.06it/s, loss=3.0382]
Training:  29%|██▉       | 7665/26311 [2:17:59<4:53:11,  1.06it/s, loss=3.5085]
Training:  29%|██▉       | 7666/26311 [2:17:59<4:47:17,  1.08it/s, loss=3.5085]
Training:  29%|██▉       | 7666/26311 [2:18:00<4:47:17,  1.08it/s, loss=3.1429]
Training:  29%|██▉       | 7667/26311 [2:18:00<4:35:54,  1.13it/s, loss=3.1429]
Training:  29%|██▉       | 7667/26311 [2:18:01<4:35:54,  1.13it/s, loss=3.1480]
Training:  29%|██▉       | 7668/26311 [2:18:01<4:53:31,  1.06it/s, loss=3.1480]
Training:  29%|██▉       | 7668/26311 [2:18:02<4:53:31,  1.06it/s, loss=3.1323]
Training:  29%|██▉       | 7669/26311 [2:18:02<5:06:01,  1.02it/s, loss=3.1323]
Training:  29%|██▉       | 7669/26311 [2:18:03<5:06:01,  1.02it/s, loss=2.7137]
Training:  29%|██▉       | 7670/26311 [2:18:03<4:44:52,  1.09it/s, loss=2.7137]
Training:  29%|██▉       | 7670/26311 [2:18:04<4:44:52,  1.09it/s, loss=2.9759]
Training:  29%|██▉       | 7671/26311 [2:18:04<5:26:45,  1.05s/it, loss=2.9759]
Training:  29%|██▉       | 7671/26311 [2:18:05<5:26:45,  1.05s/it, loss=3.3028]
Training:  29%|██▉       | 7672/26311 [2:18:05<5:01:12,  1.03it/s, loss=3.3028]
Training:  29%|██▉       | 7672/26311 [2:18:06<5:01:12,  1.03it/s, loss=2.9318]
Training:  29%|██▉       | 7673/26311 [2:18:06<5:21:04,  1.03s/it, loss=2.9318]
Training:  29%|██▉       | 7673/26311 [2:18:07<5:21:04,  1.03s/it, loss=3.2841]
Training:  29%|██▉       | 7674/26311 [2:18:07<4:57:45,  1.04it/s, loss=3.2841]
Training:  29%|██▉       | 7674/26311 [2:18:08<4:57:45,  1.04it/s, loss=2.9313]
Training:  29%|██▉       | 7675/26311 [2:18:08<4:39:57,  1.11it/s, loss=2.9313]
Training:  29%|██▉       | 7675/26311 [2:18:09<4:39:57,  1.11it/s, loss=2.7440]
Training:  29%|██▉       | 7676/26311 [2:18:09<4:50:57,  1.07it/s, loss=2.7440]
Training:  29%|██▉       | 7676/26311 [2:18:10<4:50:57,  1.07it/s, loss=3.0975]
Training:  29%|██▉       | 7677/26311 [2:18:10<5:01:45,  1.03it/s, loss=3.0975]
Training:  29%|██▉       | 7677/26311 [2:18:11<5:01:45,  1.03it/s, loss=3.4062]
Training:  29%|██▉       | 7678/26311 [2:18:11<5:01:43,  1.03it/s, loss=3.4062]
Training:  29%|██▉       | 7678/26311 [2:18:12<5:01:43,  1.03it/s, loss=3.4829]
Training:  29%|██▉       | 7679/26311 [2:18:12<4:43:48,  1.09it/s, loss=3.4829]
Training:  29%|██▉       | 7679/26311 [2:18:13<4:43:48,  1.09it/s, loss=2.8722]
Training:  29%|██▉       | 7680/26311 [2:18:13<5:07:33,  1.01it/s, loss=2.8722]
Training:  29%|██▉       | 7680/26311 [2:18:14<5:07:33,  1.01it/s, loss=3.4147]
Training:  29%|██▉       | 7681/26311 [2:18:14<5:00:21,  1.03it/s, loss=3.4147]
Training:  29%|██▉       | 7681/26311 [2:18:15<5:00:21,  1.03it/s, loss=2.3785]
Training:  29%|██▉       | 7682/26311 [2:18:15<5:40:40,  1.10s/it, loss=2.3785]
Training:  29%|██▉       | 7682/26311 [2:18:16<5:40:40,  1.10s/it, loss=2.6677]
Training:  29%|██▉       | 7683/26311 [2:18:16<5:19:06,  1.03s/it, loss=2.6677]
Training:  29%|██▉       | 7683/26311 [2:18:17<5:19:06,  1.03s/it, loss=2.7864]
Training:  29%|██▉       | 7684/26311 [2:18:17<4:40:07,  1.11it/s, loss=2.7864]
Training:  29%|██▉       | 7684/26311 [2:18:19<4:40:07,  1.11it/s, loss=3.6825]
Training:  29%|██▉       | 7685/26311 [2:18:19<6:35:06,  1.27s/it, loss=3.6825]
Training:  29%|██▉       | 7685/26311 [2:18:20<6:35:06,  1.27s/it, loss=3.3737]
Training:  29%|██▉       | 7686/26311 [2:18:20<6:14:13,  1.21s/it, loss=3.3737]
Training:  29%|██▉       | 7686/26311 [2:18:21<6:14:13,  1.21s/it, loss=3.0088]
Training:  29%|██▉       | 7687/26311 [2:18:21<6:05:03,  1.18s/it, loss=3.0088]
Training:  29%|██▉       | 7687/26311 [2:18:22<6:05:03,  1.18s/it, loss=3.2764]
Training:  29%|██▉       | 7688/26311 [2:18:22<5:12:06,  1.01s/it, loss=3.2764]
Training:  29%|██▉       | 7688/26311 [2:18:26<5:12:06,  1.01s/it, loss=2.9574]
Training:  29%|██▉       | 7689/26311 [2:18:26<10:32:45,  2.04s/it, loss=2.9574]
Training:  29%|██▉       | 7689/26311 [2:18:27<10:32:45,  2.04s/it, loss=3.5689]
Training:  29%|██▉       | 7690/26311 [2:18:27<8:31:53,  1.65s/it, loss=3.5689] 
Training:  29%|██▉       | 7690/26311 [2:18:28<8:31:53,  1.65s/it, loss=2.9591]
Training:  29%|██▉       | 7691/26311 [2:18:28<7:35:02,  1.47s/it, loss=2.9591]
Training:  29%|██▉       | 7691/26311 [2:18:29<7:35:02,  1.47s/it, loss=2.8012]
Training:  29%|██▉       | 7692/26311 [2:18:29<6:54:06,  1.33s/it, loss=2.8012]
Training:  29%|██▉       | 7692/26311 [2:18:30<6:54:06,  1.33s/it, loss=2.6895]
Training:  29%|██▉       | 7693/26311 [2:18:30<6:01:09,  1.16s/it, loss=2.6895]
Training:  29%|██▉       | 7693/26311 [2:18:31<6:01:09,  1.16s/it, loss=2.3221]
Training:  29%|██▉       | 7694/26311 [2:18:31<5:46:32,  1.12s/it, loss=2.3221]
Training:  29%|██▉       | 7694/26311 [2:18:32<5:46:32,  1.12s/it, loss=3.5295]
Training:  29%|██▉       | 7695/26311 [2:18:32<6:08:43,  1.19s/it, loss=3.5295]
Training:  29%|██▉       | 7695/26311 [2:18:33<6:08:43,  1.19s/it, loss=2.8553]
Training:  29%|██▉       | 7696/26311 [2:18:33<5:39:54,  1.10s/it, loss=2.8553]
Training:  29%|██▉       | 7696/26311 [2:18:34<5:39:54,  1.10s/it, loss=2.9783]
Training:  29%|██▉       | 7697/26311 [2:18:34<5:43:38,  1.11s/it, loss=2.9783]
Training:  29%|██▉       | 7697/26311 [2:18:35<5:43:38,  1.11s/it, loss=2.9479]
Training:  29%|██▉       | 7698/26311 [2:18:35<5:24:24,  1.05s/it, loss=2.9479]
Training:  29%|██▉       | 7698/26311 [2:18:36<5:24:24,  1.05s/it, loss=3.3233]
Training:  29%|██▉       | 7699/26311 [2:18:36<5:10:13,  1.00s/it, loss=3.3233]
Training:  29%|██▉       | 7699/26311 [2:18:37<5:10:13,  1.00s/it, loss=3.1161]
Training:  29%|██▉       | 7700/26311 [2:18:37<4:46:30,  1.08it/s, loss=3.1161]
Training:  29%|██▉       | 7700/26311 [2:18:38<4:46:30,  1.08it/s, loss=2.2959]
Training:  29%|██▉       | 7701/26311 [2:18:38<5:10:35,  1.00s/it, loss=2.2959]
Training:  29%|██▉       | 7701/26311 [2:18:39<5:10:35,  1.00s/it, loss=2.4844]
Training:  29%|██▉       | 7702/26311 [2:18:39<5:51:22,  1.13s/it, loss=2.4844]
Training:  29%|██▉       | 7702/26311 [2:18:40<5:51:22,  1.13s/it, loss=2.4181]
Training:  29%|██▉       | 7703/26311 [2:18:40<5:33:29,  1.08s/it, loss=2.4181]
Training:  29%|██▉       | 7703/26311 [2:18:41<5:33:29,  1.08s/it, loss=3.1897]
Training:  29%|██▉       | 7704/26311 [2:18:41<5:12:41,  1.01s/it, loss=3.1897]
Training:  29%|██▉       | 7704/26311 [2:18:42<5:12:41,  1.01s/it, loss=3.0665]
Training:  29%|██▉       | 7705/26311 [2:18:42<5:04:43,  1.02it/s, loss=3.0665]
Training:  29%|██▉       | 7705/26311 [2:18:43<5:04:43,  1.02it/s, loss=2.7648]
Training:  29%|██▉       | 7706/26311 [2:18:43<5:09:55,  1.00it/s, loss=2.7648]
Training:  29%|██▉       | 7706/26311 [2:18:44<5:09:55,  1.00it/s, loss=3.1644]
Training:  29%|██▉       | 7707/26311 [2:18:44<4:57:40,  1.04it/s, loss=3.1644]
Training:  29%|██▉       | 7707/26311 [2:18:45<4:57:40,  1.04it/s, loss=2.5722]
Training:  29%|██▉       | 7708/26311 [2:18:45<4:56:10,  1.05it/s, loss=2.5722]
Training:  29%|██▉       | 7708/26311 [2:18:46<4:56:10,  1.05it/s, loss=2.9938]
Training:  29%|██▉       | 7709/26311 [2:18:46<5:01:25,  1.03it/s, loss=2.9938]
Training:  29%|██▉       | 7709/26311 [2:18:47<5:01:25,  1.03it/s, loss=3.2696]
Training:  29%|██▉       | 7710/26311 [2:18:47<5:04:53,  1.02it/s, loss=3.2696]
Training:  29%|██▉       | 7710/26311 [2:18:48<5:04:53,  1.02it/s, loss=2.7779]
Training:  29%|██▉       | 7711/26311 [2:18:48<4:58:30,  1.04it/s, loss=2.7779]
Training:  29%|██▉       | 7711/26311 [2:18:49<4:58:30,  1.04it/s, loss=3.2382]
Training:  29%|██▉       | 7712/26311 [2:18:49<5:37:02,  1.09s/it, loss=3.2382]
Training:  29%|██▉       | 7712/26311 [2:18:50<5:37:02,  1.09s/it, loss=3.0073]
Training:  29%|██▉       | 7713/26311 [2:18:50<5:37:56,  1.09s/it, loss=3.0073]
Training:  29%|██▉       | 7713/26311 [2:18:51<5:37:56,  1.09s/it, loss=3.1687]
Training:  29%|██▉       | 7714/26311 [2:18:51<5:29:41,  1.06s/it, loss=3.1687]
Training:  29%|██▉       | 7714/26311 [2:18:52<5:29:41,  1.06s/it, loss=3.3625]
Training:  29%|██▉       | 7715/26311 [2:18:52<5:27:13,  1.06s/it, loss=3.3625]
Training:  29%|██▉       | 7715/26311 [2:18:53<5:27:13,  1.06s/it, loss=2.4578]
Training:  29%|██▉       | 7716/26311 [2:18:53<5:28:36,  1.06s/it, loss=2.4578]
Training:  29%|██▉       | 7716/26311 [2:18:54<5:28:36,  1.06s/it, loss=2.6794]
Training:  29%|██▉       | 7717/26311 [2:18:54<5:10:06,  1.00s/it, loss=2.6794]
Training:  29%|██▉       | 7717/26311 [2:18:55<5:10:06,  1.00s/it, loss=3.2820]
Training:  29%|██▉       | 7718/26311 [2:18:55<4:47:04,  1.08it/s, loss=3.2820]
Training:  29%|██▉       | 7718/26311 [2:18:56<4:47:04,  1.08it/s, loss=3.4498]
Training:  29%|██▉       | 7719/26311 [2:18:56<4:44:17,  1.09it/s, loss=3.4498]
Training:  29%|██▉       | 7719/26311 [2:18:57<4:44:17,  1.09it/s, loss=3.2702]
Training:  29%|██▉       | 7720/26311 [2:18:57<4:43:18,  1.09it/s, loss=3.2702]
Training:  29%|██▉       | 7720/26311 [2:18:58<4:43:18,  1.09it/s, loss=2.9107]
Training:  29%|██▉       | 7721/26311 [2:18:58<4:43:18,  1.09it/s, loss=2.9107]
Training:  29%|██▉       | 7721/26311 [2:18:58<4:43:18,  1.09it/s, loss=2.9050]
Training:  29%|██▉       | 7722/26311 [2:18:58<4:37:46,  1.12it/s, loss=2.9050]
Training:  29%|██▉       | 7722/26311 [2:18:59<4:37:46,  1.12it/s, loss=2.9434]
Training:  29%|██▉       | 7723/26311 [2:18:59<4:50:22,  1.07it/s, loss=2.9434]
Training:  29%|██▉       | 7723/26311 [2:19:00<4:50:22,  1.07it/s, loss=3.2231]
Training:  29%|██▉       | 7724/26311 [2:19:00<4:26:21,  1.16it/s, loss=3.2231]
Training:  29%|██▉       | 7724/26311 [2:19:01<4:26:21,  1.16it/s, loss=3.0551]
Training:  29%|██▉       | 7725/26311 [2:19:01<4:35:52,  1.12it/s, loss=3.0551]
Training:  29%|██▉       | 7725/26311 [2:19:02<4:35:52,  1.12it/s, loss=3.2512]
Training:  29%|██▉       | 7726/26311 [2:19:02<5:11:11,  1.00s/it, loss=3.2512]
Training:  29%|██▉       | 7726/26311 [2:19:03<5:11:11,  1.00s/it, loss=2.8143]
Training:  29%|██▉       | 7727/26311 [2:19:03<4:58:25,  1.04it/s, loss=2.8143]
Training:  29%|██▉       | 7727/26311 [2:19:04<4:58:25,  1.04it/s, loss=3.4284]
Training:  29%|██▉       | 7728/26311 [2:19:04<4:57:59,  1.04it/s, loss=3.4284]
Training:  29%|██▉       | 7728/26311 [2:19:05<4:57:59,  1.04it/s, loss=3.1600]
Training:  29%|██▉       | 7729/26311 [2:19:05<4:43:45,  1.09it/s, loss=3.1600]
Training:  29%|██▉       | 7729/26311 [2:19:06<4:43:45,  1.09it/s, loss=3.5825]
Training:  29%|██▉       | 7730/26311 [2:19:06<4:39:45,  1.11it/s, loss=3.5825]
Training:  29%|██▉       | 7730/26311 [2:19:07<4:39:45,  1.11it/s, loss=2.9011]
Training:  29%|██▉       | 7731/26311 [2:19:07<5:21:48,  1.04s/it, loss=2.9011]
Training:  29%|██▉       | 7731/26311 [2:19:08<5:21:48,  1.04s/it, loss=3.1779]
Training:  29%|██▉       | 7732/26311 [2:19:08<5:01:21,  1.03it/s, loss=3.1779]
Training:  29%|██▉       | 7732/26311 [2:19:09<5:01:21,  1.03it/s, loss=3.0885]
Training:  29%|██▉       | 7733/26311 [2:19:09<5:10:25,  1.00s/it, loss=3.0885]
Training:  29%|██▉       | 7733/26311 [2:19:10<5:10:25,  1.00s/it, loss=3.3117]
Training:  29%|██▉       | 7734/26311 [2:19:10<5:06:18,  1.01it/s, loss=3.3117]
Training:  29%|██▉       | 7734/26311 [2:19:11<5:06:18,  1.01it/s, loss=3.1813]
Training:  29%|██▉       | 7735/26311 [2:19:11<4:43:00,  1.09it/s, loss=3.1813]
Training:  29%|██▉       | 7735/26311 [2:19:13<4:43:00,  1.09it/s, loss=3.2575]
Training:  29%|██▉       | 7736/26311 [2:19:13<6:24:37,  1.24s/it, loss=3.2575]
Training:  29%|██▉       | 7736/26311 [2:19:14<6:24:37,  1.24s/it, loss=3.0694]
Training:  29%|██▉       | 7737/26311 [2:19:14<5:55:15,  1.15s/it, loss=3.0694]
Training:  29%|██▉       | 7737/26311 [2:19:15<5:55:15,  1.15s/it, loss=2.9505]
Training:  29%|██▉       | 7738/26311 [2:19:15<5:19:32,  1.03s/it, loss=2.9505]
Training:  29%|██▉       | 7738/26311 [2:19:15<5:19:32,  1.03s/it, loss=2.8101]
Training:  29%|██▉       | 7739/26311 [2:19:15<4:52:58,  1.06it/s, loss=2.8101]
Training:  29%|██▉       | 7739/26311 [2:19:16<4:52:58,  1.06it/s, loss=3.0358]
Training:  29%|██▉       | 7740/26311 [2:19:16<4:47:15,  1.08it/s, loss=3.0358]
Training:  29%|██▉       | 7740/26311 [2:19:17<4:47:15,  1.08it/s, loss=2.8279]
Training:  29%|██▉       | 7741/26311 [2:19:17<4:56:23,  1.04it/s, loss=2.8279]
Training:  29%|██▉       | 7741/26311 [2:19:18<4:56:23,  1.04it/s, loss=3.0079]
Training:  29%|██▉       | 7742/26311 [2:19:18<4:43:40,  1.09it/s, loss=3.0079]
Training:  29%|██▉       | 7742/26311 [2:19:19<4:43:40,  1.09it/s, loss=2.9900]
Training:  29%|██▉       | 7743/26311 [2:19:19<4:50:28,  1.07it/s, loss=2.9900]
Training:  29%|██▉       | 7743/26311 [2:19:20<4:50:28,  1.07it/s, loss=2.9874]
Training:  29%|██▉       | 7744/26311 [2:19:20<4:59:47,  1.03it/s, loss=2.9874]
Training:  29%|██▉       | 7744/26311 [2:19:21<4:59:47,  1.03it/s, loss=2.7034]
Training:  29%|██▉       | 7745/26311 [2:19:21<5:20:52,  1.04s/it, loss=2.7034]
Training:  29%|██▉       | 7745/26311 [2:19:22<5:20:52,  1.04s/it, loss=2.7791]
Training:  29%|██▉       | 7746/26311 [2:19:22<5:31:42,  1.07s/it, loss=2.7791]
Training:  29%|██▉       | 7746/26311 [2:19:24<5:31:42,  1.07s/it, loss=2.7192]
Training:  29%|██▉       | 7747/26311 [2:19:24<5:52:12,  1.14s/it, loss=2.7192]
Training:  29%|██▉       | 7747/26311 [2:19:24<5:52:12,  1.14s/it, loss=2.8662]
Training:  29%|██▉       | 7748/26311 [2:19:24<5:19:00,  1.03s/it, loss=2.8662]
Training:  29%|██▉       | 7748/26311 [2:19:25<5:19:00,  1.03s/it, loss=3.3704]
Training:  29%|██▉       | 7749/26311 [2:19:25<5:07:46,  1.01it/s, loss=3.3704]
Training:  29%|██▉       | 7749/26311 [2:19:27<5:07:46,  1.01it/s, loss=3.0273]
Training:  29%|██▉       | 7750/26311 [2:19:27<5:23:45,  1.05s/it, loss=3.0273]
Training:  29%|██▉       | 7750/26311 [2:19:28<5:23:45,  1.05s/it, loss=3.0187]
Training:  29%|██▉       | 7751/26311 [2:19:28<6:10:07,  1.20s/it, loss=3.0187]
Training:  29%|██▉       | 7751/26311 [2:19:29<6:10:07,  1.20s/it, loss=3.1455]
Training:  29%|██▉       | 7752/26311 [2:19:29<5:25:53,  1.05s/it, loss=3.1455]
Training:  29%|██▉       | 7752/26311 [2:19:30<5:25:53,  1.05s/it, loss=3.4542]
Training:  29%|██▉       | 7753/26311 [2:19:30<5:23:02,  1.04s/it, loss=3.4542]
Training:  29%|██▉       | 7753/26311 [2:19:31<5:23:02,  1.04s/it, loss=2.9306]
Training:  29%|██▉       | 7754/26311 [2:19:31<5:24:57,  1.05s/it, loss=2.9306]
Training:  29%|██▉       | 7754/26311 [2:19:32<5:24:57,  1.05s/it, loss=2.6412]
Training:  29%|██▉       | 7755/26311 [2:19:32<5:16:53,  1.02s/it, loss=2.6412]
Training:  29%|██▉       | 7755/26311 [2:19:33<5:16:53,  1.02s/it, loss=2.9287]
Training:  29%|██▉       | 7756/26311 [2:19:33<5:27:37,  1.06s/it, loss=2.9287]
Training:  29%|██▉       | 7756/26311 [2:19:34<5:27:37,  1.06s/it, loss=3.0931]
Training:  29%|██▉       | 7757/26311 [2:19:34<5:21:29,  1.04s/it, loss=3.0931]
Training:  29%|██▉       | 7757/26311 [2:19:35<5:21:29,  1.04s/it, loss=2.4943]
Training:  29%|██▉       | 7758/26311 [2:19:35<5:05:37,  1.01it/s, loss=2.4943]
Training:  29%|██▉       | 7758/26311 [2:19:36<5:05:37,  1.01it/s, loss=3.0744]
Training:  29%|██▉       | 7759/26311 [2:19:36<4:46:44,  1.08it/s, loss=3.0744]
Training:  29%|██▉       | 7759/26311 [2:19:37<4:46:44,  1.08it/s, loss=2.6068]
Training:  29%|██▉       | 7760/26311 [2:19:37<4:38:56,  1.11it/s, loss=2.6068]
Training:  29%|██▉       | 7760/26311 [2:19:37<4:38:56,  1.11it/s, loss=3.2650]
Training:  29%|██▉       | 7761/26311 [2:19:37<4:15:40,  1.21it/s, loss=3.2650]
Training:  29%|██▉       | 7761/26311 [2:19:38<4:15:40,  1.21it/s, loss=3.1359]
Training:  30%|██▉       | 7762/26311 [2:19:38<4:29:27,  1.15it/s, loss=3.1359]
Training:  30%|██▉       | 7762/26311 [2:19:40<4:29:27,  1.15it/s, loss=3.1018]
Training:  30%|██▉       | 7763/26311 [2:19:40<5:18:45,  1.03s/it, loss=3.1018]
Training:  30%|██▉       | 7763/26311 [2:19:43<5:18:45,  1.03s/it, loss=2.7937]
Training:  30%|██▉       | 7764/26311 [2:19:43<8:55:43,  1.73s/it, loss=2.7937]
Training:  30%|██▉       | 7764/26311 [2:19:44<8:55:43,  1.73s/it, loss=2.6699]
Training:  30%|██▉       | 7765/26311 [2:19:44<7:34:58,  1.47s/it, loss=2.6699]
Training:  30%|██▉       | 7765/26311 [2:19:45<7:34:58,  1.47s/it, loss=2.7339]
Training:  30%|██▉       | 7766/26311 [2:19:45<6:29:19,  1.26s/it, loss=2.7339]
Training:  30%|██▉       | 7766/26311 [2:19:45<6:29:19,  1.26s/it, loss=3.1694]
Training:  30%|██▉       | 7767/26311 [2:19:45<6:01:17,  1.17s/it, loss=3.1694]
Training:  30%|██▉       | 7767/26311 [2:19:46<6:01:17,  1.17s/it, loss=3.3928]
Training:  30%|██▉       | 7768/26311 [2:19:46<5:13:30,  1.01s/it, loss=3.3928]
Training:  30%|██▉       | 7768/26311 [2:19:47<5:13:30,  1.01s/it, loss=3.1072]
Training:  30%|██▉       | 7769/26311 [2:19:47<5:09:57,  1.00s/it, loss=3.1072]
Training:  30%|██▉       | 7769/26311 [2:19:48<5:09:57,  1.00s/it, loss=2.6791]
Training:  30%|██▉       | 7770/26311 [2:19:48<4:50:40,  1.06it/s, loss=2.6791]
Training:  30%|██▉       | 7770/26311 [2:19:49<4:50:40,  1.06it/s, loss=3.1217]
Training:  30%|██▉       | 7771/26311 [2:19:49<4:47:13,  1.08it/s, loss=3.1217]
Training:  30%|██▉       | 7771/26311 [2:19:50<4:47:13,  1.08it/s, loss=3.1982]
Training:  30%|██▉       | 7772/26311 [2:19:50<5:23:05,  1.05s/it, loss=3.1982]
Training:  30%|██▉       | 7772/26311 [2:19:51<5:23:05,  1.05s/it, loss=3.1944]
Training:  30%|██▉       | 7773/26311 [2:19:51<5:11:32,  1.01s/it, loss=3.1944]
Training:  30%|██▉       | 7773/26311 [2:19:52<5:11:32,  1.01s/it, loss=2.9855]
Training:  30%|██▉       | 7774/26311 [2:19:52<5:08:20,  1.00it/s, loss=2.9855]
Training:  30%|██▉       | 7774/26311 [2:19:53<5:08:20,  1.00it/s, loss=3.4257]
Training:  30%|██▉       | 7775/26311 [2:19:53<4:46:27,  1.08it/s, loss=3.4257]
Training:  30%|██▉       | 7775/26311 [2:19:54<4:46:27,  1.08it/s, loss=2.9575]
Training:  30%|██▉       | 7776/26311 [2:19:54<4:32:16,  1.13it/s, loss=2.9575]
Training:  30%|██▉       | 7776/26311 [2:19:55<4:32:16,  1.13it/s, loss=2.5669]
Training:  30%|██▉       | 7777/26311 [2:19:55<5:03:25,  1.02it/s, loss=2.5669]
Training:  30%|██▉       | 7777/26311 [2:19:56<5:03:25,  1.02it/s, loss=3.4117]
Training:  30%|██▉       | 7778/26311 [2:19:56<5:14:23,  1.02s/it, loss=3.4117]
Training:  30%|██▉       | 7778/26311 [2:19:57<5:14:23,  1.02s/it, loss=2.8223]
Training:  30%|██▉       | 7779/26311 [2:19:57<5:49:44,  1.13s/it, loss=2.8223]
Training:  30%|██▉       | 7779/26311 [2:19:58<5:49:44,  1.13s/it, loss=2.8462]
Training:  30%|██▉       | 7780/26311 [2:19:58<5:39:17,  1.10s/it, loss=2.8462]
Training:  30%|██▉       | 7780/26311 [2:19:59<5:39:17,  1.10s/it, loss=2.8177]
Training:  30%|██▉       | 7781/26311 [2:19:59<5:39:37,  1.10s/it, loss=2.8177]
Training:  30%|██▉       | 7781/26311 [2:20:00<5:39:37,  1.10s/it, loss=2.9735]
Training:  30%|██▉       | 7782/26311 [2:20:00<5:01:06,  1.03it/s, loss=2.9735]
Training:  30%|██▉       | 7782/26311 [2:20:01<5:01:06,  1.03it/s, loss=3.5309]
Training:  30%|██▉       | 7783/26311 [2:20:01<5:30:51,  1.07s/it, loss=3.5309]
Training:  30%|██▉       | 7783/26311 [2:20:03<5:30:51,  1.07s/it, loss=3.0679]
Training:  30%|██▉       | 7784/26311 [2:20:03<6:10:23,  1.20s/it, loss=3.0679]
Training:  30%|██▉       | 7784/26311 [2:20:04<6:10:23,  1.20s/it, loss=3.6766]
Training:  30%|██▉       | 7785/26311 [2:20:04<5:59:12,  1.16s/it, loss=3.6766]
Training:  30%|██▉       | 7785/26311 [2:20:05<5:59:12,  1.16s/it, loss=3.5170]
Training:  30%|██▉       | 7786/26311 [2:20:05<5:31:33,  1.07s/it, loss=3.5170]
Training:  30%|██▉       | 7786/26311 [2:20:06<5:31:33,  1.07s/it, loss=3.0152]
Training:  30%|██▉       | 7787/26311 [2:20:06<5:28:55,  1.07s/it, loss=3.0152]
Training:  30%|██▉       | 7787/26311 [2:20:07<5:28:55,  1.07s/it, loss=3.3321]
Training:  30%|██▉       | 7788/26311 [2:20:07<6:18:30,  1.23s/it, loss=3.3321]
Training:  30%|██▉       | 7788/26311 [2:20:09<6:18:30,  1.23s/it, loss=3.4458]
Training:  30%|██▉       | 7789/26311 [2:20:09<6:53:37,  1.34s/it, loss=3.4458]
Training:  30%|██▉       | 7789/26311 [2:20:10<6:53:37,  1.34s/it, loss=2.9237]
Training:  30%|██▉       | 7790/26311 [2:20:10<6:00:01,  1.17s/it, loss=2.9237]
Training:  30%|██▉       | 7790/26311 [2:20:11<6:00:01,  1.17s/it, loss=3.0506]
Training:  30%|██▉       | 7791/26311 [2:20:11<5:44:20,  1.12s/it, loss=3.0506]
Training:  30%|██▉       | 7791/26311 [2:20:12<5:44:20,  1.12s/it, loss=2.4714]
Training:  30%|██▉       | 7792/26311 [2:20:12<5:42:45,  1.11s/it, loss=2.4714]
Training:  30%|██▉       | 7792/26311 [2:20:13<5:42:45,  1.11s/it, loss=2.7040]
Training:  30%|██▉       | 7793/26311 [2:20:13<5:11:03,  1.01s/it, loss=2.7040]
Training:  30%|██▉       | 7793/26311 [2:20:14<5:11:03,  1.01s/it, loss=2.8461]
Training:  30%|██▉       | 7794/26311 [2:20:14<5:01:54,  1.02it/s, loss=2.8461]
Training:  30%|██▉       | 7794/26311 [2:20:15<5:01:54,  1.02it/s, loss=3.1924]
Training:  30%|██▉       | 7795/26311 [2:20:15<5:14:30,  1.02s/it, loss=3.1924]
Training:  30%|██▉       | 7795/26311 [2:20:16<5:14:30,  1.02s/it, loss=2.8641]
Training:  30%|██▉       | 7796/26311 [2:20:16<5:48:41,  1.13s/it, loss=2.8641]
Training:  30%|██▉       | 7796/26311 [2:20:17<5:48:41,  1.13s/it, loss=3.0889]
Training:  30%|██▉       | 7797/26311 [2:20:17<5:40:26,  1.10s/it, loss=3.0889]
Training:  30%|██▉       | 7797/26311 [2:20:18<5:40:26,  1.10s/it, loss=3.0541]
Training:  30%|██▉       | 7798/26311 [2:20:18<5:27:19,  1.06s/it, loss=3.0541]
Training:  30%|██▉       | 7798/26311 [2:20:19<5:27:19,  1.06s/it, loss=2.9213]
Training:  30%|██▉       | 7799/26311 [2:20:19<5:19:44,  1.04s/it, loss=2.9213]
Training:  30%|██▉       | 7799/26311 [2:20:20<5:19:44,  1.04s/it, loss=3.3128]
Training:  30%|██▉       | 7800/26311 [2:20:20<5:03:24,  1.02it/s, loss=3.3128]
Training:  30%|██▉       | 7800/26311 [2:20:21<5:03:24,  1.02it/s, loss=3.0407]
Training:  30%|██▉       | 7801/26311 [2:20:21<4:45:01,  1.08it/s, loss=3.0407]
Training:  30%|██▉       | 7801/26311 [2:20:22<4:45:01,  1.08it/s, loss=3.1768]
Training:  30%|██▉       | 7802/26311 [2:20:22<4:44:49,  1.08it/s, loss=3.1768]
Training:  30%|██▉       | 7802/26311 [2:20:23<4:44:49,  1.08it/s, loss=3.1054]
Training:  30%|██▉       | 7803/26311 [2:20:23<4:37:15,  1.11it/s, loss=3.1054]
Training:  30%|██▉       | 7803/26311 [2:20:24<4:37:15,  1.11it/s, loss=3.0344]
Training:  30%|██▉       | 7804/26311 [2:20:24<5:28:17,  1.06s/it, loss=3.0344]
Training:  30%|██▉       | 7804/26311 [2:20:25<5:28:17,  1.06s/it, loss=3.1333]
Training:  30%|██▉       | 7805/26311 [2:20:25<5:04:53,  1.01it/s, loss=3.1333]
Training:  30%|██▉       | 7805/26311 [2:20:26<5:04:53,  1.01it/s, loss=2.9926]
Training:  30%|██▉       | 7806/26311 [2:20:26<5:06:45,  1.01it/s, loss=2.9926]
Training:  30%|██▉       | 7806/26311 [2:20:27<5:06:45,  1.01it/s, loss=2.8336]
Training:  30%|██▉       | 7807/26311 [2:20:27<5:21:29,  1.04s/it, loss=2.8336]
Training:  30%|██▉       | 7807/26311 [2:20:28<5:21:29,  1.04s/it, loss=3.3140]
Training:  30%|██▉       | 7808/26311 [2:20:28<5:05:47,  1.01it/s, loss=3.3140]
Training:  30%|██▉       | 7808/26311 [2:20:29<5:05:47,  1.01it/s, loss=2.7404]
Training:  30%|██▉       | 7809/26311 [2:20:29<5:39:10,  1.10s/it, loss=2.7404]
Training:  30%|██▉       | 7809/26311 [2:20:30<5:39:10,  1.10s/it, loss=2.1352]
Training:  30%|██▉       | 7810/26311 [2:20:30<5:39:09,  1.10s/it, loss=2.1352]
Training:  30%|██▉       | 7810/26311 [2:20:31<5:39:09,  1.10s/it, loss=2.9925]
Training:  30%|██▉       | 7811/26311 [2:20:31<5:17:37,  1.03s/it, loss=2.9925]
Training:  30%|██▉       | 7811/26311 [2:20:32<5:17:37,  1.03s/it, loss=3.1447]
Training:  30%|██▉       | 7812/26311 [2:20:32<4:46:45,  1.08it/s, loss=3.1447]
Training:  30%|██▉       | 7812/26311 [2:20:33<4:46:45,  1.08it/s, loss=3.1070]
Training:  30%|██▉       | 7813/26311 [2:20:33<4:32:02,  1.13it/s, loss=3.1070]
Training:  30%|██▉       | 7813/26311 [2:20:34<4:32:02,  1.13it/s, loss=3.0256]
Training:  30%|██▉       | 7814/26311 [2:20:34<5:23:02,  1.05s/it, loss=3.0256]
Training:  30%|██▉       | 7814/26311 [2:20:35<5:23:02,  1.05s/it, loss=3.0360]
Training:  30%|██▉       | 7815/26311 [2:20:35<4:56:44,  1.04it/s, loss=3.0360]
Training:  30%|██▉       | 7815/26311 [2:20:36<4:56:44,  1.04it/s, loss=2.9450]
Training:  30%|██▉       | 7816/26311 [2:20:36<4:42:53,  1.09it/s, loss=2.9450]
Training:  30%|██▉       | 7816/26311 [2:20:36<4:42:53,  1.09it/s, loss=3.1966]
Training:  30%|██▉       | 7817/26311 [2:20:36<4:24:18,  1.17it/s, loss=3.1966]
Training:  30%|██▉       | 7817/26311 [2:20:37<4:24:18,  1.17it/s, loss=3.0492]
Training:  30%|██▉       | 7818/26311 [2:20:37<4:43:31,  1.09it/s, loss=3.0492]
Training:  30%|██▉       | 7818/26311 [2:20:39<4:43:31,  1.09it/s, loss=2.6256]
Training:  30%|██▉       | 7819/26311 [2:20:39<5:06:59,  1.00it/s, loss=2.6256]
Training:  30%|██▉       | 7819/26311 [2:20:40<5:06:59,  1.00it/s, loss=2.9194]
Training:  30%|██▉       | 7820/26311 [2:20:40<5:20:29,  1.04s/it, loss=2.9194]
Training:  30%|██▉       | 7820/26311 [2:20:41<5:20:29,  1.04s/it, loss=2.8759]
Training:  30%|██▉       | 7821/26311 [2:20:41<5:27:19,  1.06s/it, loss=2.8759]
Training:  30%|██▉       | 7821/26311 [2:20:42<5:27:19,  1.06s/it, loss=3.2957]
Training:  30%|██▉       | 7822/26311 [2:20:42<5:41:00,  1.11s/it, loss=3.2957]
Training:  30%|██▉       | 7822/26311 [2:20:43<5:41:00,  1.11s/it, loss=3.3400]
Training:  30%|██▉       | 7823/26311 [2:20:43<5:37:37,  1.10s/it, loss=3.3400]
Training:  30%|██▉       | 7823/26311 [2:20:44<5:37:37,  1.10s/it, loss=3.0039]
Training:  30%|██▉       | 7824/26311 [2:20:44<5:55:46,  1.15s/it, loss=3.0039]
Training:  30%|██▉       | 7824/26311 [2:20:45<5:55:46,  1.15s/it, loss=3.2293]
Training:  30%|██▉       | 7825/26311 [2:20:45<5:31:36,  1.08s/it, loss=3.2293]
Training:  30%|██▉       | 7825/26311 [2:20:48<5:31:36,  1.08s/it, loss=3.8801]
Training:  30%|██▉       | 7826/26311 [2:20:48<8:10:07,  1.59s/it, loss=3.8801]
Training:  30%|██▉       | 7826/26311 [2:20:49<8:10:07,  1.59s/it, loss=3.1835]
Training:  30%|██▉       | 7827/26311 [2:20:49<7:39:19,  1.49s/it, loss=3.1835]
Training:  30%|██▉       | 7827/26311 [2:20:50<7:39:19,  1.49s/it, loss=2.8712]
Training:  30%|██▉       | 7828/26311 [2:20:50<6:52:53,  1.34s/it, loss=2.8712]
Training:  30%|██▉       | 7828/26311 [2:20:52<6:52:53,  1.34s/it, loss=3.7045]
Training:  30%|██▉       | 7829/26311 [2:20:52<7:28:13,  1.46s/it, loss=3.7045]
Training:  30%|██▉       | 7829/26311 [2:20:55<7:28:13,  1.46s/it, loss=2.7768]
Training:  30%|██▉       | 7830/26311 [2:20:55<10:26:52,  2.04s/it, loss=2.7768]
Training:  30%|██▉       | 7830/26311 [2:20:56<10:26:52,  2.04s/it, loss=2.9360]
Training:  30%|██▉       | 7831/26311 [2:20:56<8:52:16,  1.73s/it, loss=2.9360] 
Training:  30%|██▉       | 7831/26311 [2:20:58<8:52:16,  1.73s/it, loss=2.5774]
Training:  30%|██▉       | 7832/26311 [2:20:58<8:02:40,  1.57s/it, loss=2.5774]
Training:  30%|██▉       | 7832/26311 [2:20:59<8:02:40,  1.57s/it, loss=3.2951]
Training:  30%|██▉       | 7833/26311 [2:20:59<7:22:51,  1.44s/it, loss=3.2951]
Training:  30%|██▉       | 7833/26311 [2:21:00<7:22:51,  1.44s/it, loss=2.3305]
Training:  30%|██▉       | 7834/26311 [2:21:00<6:27:18,  1.26s/it, loss=2.3305]
Training:  30%|██▉       | 7834/26311 [2:21:00<6:27:18,  1.26s/it, loss=3.1987]
Training:  30%|██▉       | 7835/26311 [2:21:00<5:51:21,  1.14s/it, loss=3.1987]
Training:  30%|██▉       | 7835/26311 [2:21:02<5:51:21,  1.14s/it, loss=3.0961]
Training:  30%|██▉       | 7836/26311 [2:21:02<5:48:35,  1.13s/it, loss=3.0961]
Training:  30%|██▉       | 7836/26311 [2:21:03<5:48:35,  1.13s/it, loss=2.3781]
Training:  30%|██▉       | 7837/26311 [2:21:03<5:46:53,  1.13s/it, loss=2.3781]
Training:  30%|██▉       | 7837/26311 [2:21:04<5:46:53,  1.13s/it, loss=2.7302]
Training:  30%|██▉       | 7838/26311 [2:21:04<5:18:26,  1.03s/it, loss=2.7302]
Training:  30%|██▉       | 7838/26311 [2:21:05<5:18:26,  1.03s/it, loss=3.1629]
Training:  30%|██▉       | 7839/26311 [2:21:05<5:18:10,  1.03s/it, loss=3.1629]
Training:  30%|██▉       | 7839/26311 [2:21:06<5:18:10,  1.03s/it, loss=2.4385]
Training:  30%|██▉       | 7840/26311 [2:21:06<5:47:08,  1.13s/it, loss=2.4385]
Training:  30%|██▉       | 7840/26311 [2:21:08<5:47:08,  1.13s/it, loss=2.6151]
Training:  30%|██▉       | 7841/26311 [2:21:08<6:35:01,  1.28s/it, loss=2.6151]
Training:  30%|██▉       | 7841/26311 [2:21:08<6:35:01,  1.28s/it, loss=3.3485]
Training:  30%|██▉       | 7842/26311 [2:21:08<5:41:34,  1.11s/it, loss=3.3485]
Training:  30%|██▉       | 7842/26311 [2:21:10<5:41:34,  1.11s/it, loss=2.8399]
Training:  30%|██▉       | 7843/26311 [2:21:10<6:10:33,  1.20s/it, loss=2.8399]
Training:  30%|██▉       | 7843/26311 [2:21:10<6:10:33,  1.20s/it, loss=2.9930]
Training:  30%|██▉       | 7844/26311 [2:21:10<5:21:15,  1.04s/it, loss=2.9930]
Training:  30%|██▉       | 7844/26311 [2:21:11<5:21:15,  1.04s/it, loss=3.0242]
Training:  30%|██▉       | 7845/26311 [2:21:11<4:55:04,  1.04it/s, loss=3.0242]
Training:  30%|██▉       | 7845/26311 [2:21:12<4:55:04,  1.04it/s, loss=2.9221]
Training:  30%|██▉       | 7846/26311 [2:21:12<4:29:38,  1.14it/s, loss=2.9221]
Training:  30%|██▉       | 7846/26311 [2:21:13<4:29:38,  1.14it/s, loss=3.0589]
Training:  30%|██▉       | 7847/26311 [2:21:13<4:38:01,  1.11it/s, loss=3.0589]
Training:  30%|██▉       | 7847/26311 [2:21:14<4:38:01,  1.11it/s, loss=3.3350]
Training:  30%|██▉       | 7848/26311 [2:21:14<4:32:54,  1.13it/s, loss=3.3350]
Training:  30%|██▉       | 7848/26311 [2:21:15<4:32:54,  1.13it/s, loss=3.4697]
Training:  30%|██▉       | 7849/26311 [2:21:15<4:58:19,  1.03it/s, loss=3.4697]
Training:  30%|██▉       | 7849/26311 [2:21:16<4:58:19,  1.03it/s, loss=3.3956]
Training:  30%|██▉       | 7850/26311 [2:21:16<4:44:08,  1.08it/s, loss=3.3956]
Training:  30%|██▉       | 7850/26311 [2:21:17<4:44:08,  1.08it/s, loss=3.0599]
Training:  30%|██▉       | 7851/26311 [2:21:17<4:43:20,  1.09it/s, loss=3.0599]
Training:  30%|██▉       | 7851/26311 [2:21:17<4:43:20,  1.09it/s, loss=3.1749]
Training:  30%|██▉       | 7852/26311 [2:21:17<4:39:39,  1.10it/s, loss=3.1749]
Training:  30%|██▉       | 7852/26311 [2:21:18<4:39:39,  1.10it/s, loss=3.2391]
Training:  30%|██▉       | 7853/26311 [2:21:18<4:31:18,  1.13it/s, loss=3.2391]
Training:  30%|██▉       | 7853/26311 [2:21:19<4:31:18,  1.13it/s, loss=2.9337]
Training:  30%|██▉       | 7854/26311 [2:21:19<4:40:49,  1.10it/s, loss=2.9337]
Training:  30%|██▉       | 7854/26311 [2:21:20<4:40:49,  1.10it/s, loss=3.1931]
Training:  30%|██▉       | 7855/26311 [2:21:20<4:16:35,  1.20it/s, loss=3.1931]
Training:  30%|██▉       | 7855/26311 [2:21:21<4:16:35,  1.20it/s, loss=3.1486]
Training:  30%|██▉       | 7856/26311 [2:21:21<4:07:18,  1.24it/s, loss=3.1486]
Training:  30%|██▉       | 7856/26311 [2:21:21<4:07:18,  1.24it/s, loss=3.2299]
Training:  30%|██▉       | 7857/26311 [2:21:21<4:17:37,  1.19it/s, loss=3.2299]
Training:  30%|██▉       | 7857/26311 [2:21:23<4:17:37,  1.19it/s, loss=3.1158]
Training:  30%|██▉       | 7858/26311 [2:21:23<4:54:34,  1.04it/s, loss=3.1158]
Training:  30%|██▉       | 7858/26311 [2:21:24<4:54:34,  1.04it/s, loss=2.8972]
Training:  30%|██▉       | 7859/26311 [2:21:24<5:48:13,  1.13s/it, loss=2.8972]
Training:  30%|██▉       | 7859/26311 [2:21:25<5:48:13,  1.13s/it, loss=2.9053]
Training:  30%|██▉       | 7860/26311 [2:21:25<5:17:04,  1.03s/it, loss=2.9053]
Training:  30%|██▉       | 7860/26311 [2:21:27<5:17:04,  1.03s/it, loss=3.1909]
Training:  30%|██▉       | 7861/26311 [2:21:27<7:03:45,  1.38s/it, loss=3.1909]
Training:  30%|██▉       | 7861/26311 [2:21:28<7:03:45,  1.38s/it, loss=3.1493]
Training:  30%|██▉       | 7862/26311 [2:21:28<6:20:06,  1.24s/it, loss=3.1493]
Training:  30%|██▉       | 7862/26311 [2:21:29<6:20:06,  1.24s/it, loss=2.9732]
Training:  30%|██▉       | 7863/26311 [2:21:29<5:37:18,  1.10s/it, loss=2.9732]
Training:  30%|██▉       | 7863/26311 [2:21:30<5:37:18,  1.10s/it, loss=3.2408]
Training:  30%|██▉       | 7864/26311 [2:21:30<5:00:27,  1.02it/s, loss=3.2408]
Training:  30%|██▉       | 7864/26311 [2:21:31<5:00:27,  1.02it/s, loss=2.7620]
Training:  30%|██▉       | 7865/26311 [2:21:31<5:11:35,  1.01s/it, loss=2.7620]
Training:  30%|██▉       | 7865/26311 [2:21:32<5:11:35,  1.01s/it, loss=3.3462]
Training:  30%|██▉       | 7866/26311 [2:21:32<5:20:26,  1.04s/it, loss=3.3462]
Training:  30%|██▉       | 7866/26311 [2:21:33<5:20:26,  1.04s/it, loss=3.7898]
Training:  30%|██▉       | 7867/26311 [2:21:33<5:32:12,  1.08s/it, loss=3.7898]
Training:  30%|██▉       | 7867/26311 [2:21:34<5:32:12,  1.08s/it, loss=2.9378]
Training:  30%|██▉       | 7868/26311 [2:21:34<4:48:22,  1.07it/s, loss=2.9378]
Training:  30%|██▉       | 7868/26311 [2:21:35<4:48:22,  1.07it/s, loss=3.1620]
Training:  30%|██▉       | 7869/26311 [2:21:35<4:49:22,  1.06it/s, loss=3.1620]
Training:  30%|██▉       | 7869/26311 [2:21:35<4:49:22,  1.06it/s, loss=3.1822]
Training:  30%|██▉       | 7870/26311 [2:21:35<4:43:38,  1.08it/s, loss=3.1822]
Training:  30%|██▉       | 7870/26311 [2:21:37<4:43:38,  1.08it/s, loss=3.0739]
Training:  30%|██▉       | 7871/26311 [2:21:37<5:15:34,  1.03s/it, loss=3.0739]
Training:  30%|██▉       | 7871/26311 [2:21:37<5:15:34,  1.03s/it, loss=2.7387]
Training:  30%|██▉       | 7872/26311 [2:21:37<4:47:41,  1.07it/s, loss=2.7387]
Training:  30%|██▉       | 7872/26311 [2:21:38<4:47:41,  1.07it/s, loss=2.6298]
Training:  30%|██▉       | 7873/26311 [2:21:38<4:38:22,  1.10it/s, loss=2.6298]
Training:  30%|██▉       | 7873/26311 [2:21:39<4:38:22,  1.10it/s, loss=3.2869]
Training:  30%|██▉       | 7874/26311 [2:21:39<4:10:24,  1.23it/s, loss=3.2869]
Training:  30%|██▉       | 7874/26311 [2:21:40<4:10:24,  1.23it/s, loss=3.3667]
Training:  30%|██▉       | 7875/26311 [2:21:40<4:02:28,  1.27it/s, loss=3.3667]
Training:  30%|██▉       | 7875/26311 [2:21:41<4:02:28,  1.27it/s, loss=3.3475]
Training:  30%|██▉       | 7876/26311 [2:21:41<4:18:35,  1.19it/s, loss=3.3475]
Training:  30%|██▉       | 7876/26311 [2:21:42<4:18:35,  1.19it/s, loss=3.0227]
Training:  30%|██▉       | 7877/26311 [2:21:42<4:59:07,  1.03it/s, loss=3.0227]
Training:  30%|██▉       | 7877/26311 [2:21:43<4:59:07,  1.03it/s, loss=3.3325]
Training:  30%|██▉       | 7878/26311 [2:21:43<5:07:36,  1.00s/it, loss=3.3325]
Training:  30%|██▉       | 7878/26311 [2:21:44<5:07:36,  1.00s/it, loss=3.1675]
Training:  30%|██▉       | 7879/26311 [2:21:44<4:52:05,  1.05it/s, loss=3.1675]
Training:  30%|██▉       | 7879/26311 [2:21:45<4:52:05,  1.05it/s, loss=3.4795]
Training:  30%|██▉       | 7880/26311 [2:21:45<4:47:43,  1.07it/s, loss=3.4795]
Training:  30%|██▉       | 7880/26311 [2:21:46<4:47:43,  1.07it/s, loss=3.0912]
Training:  30%|██▉       | 7881/26311 [2:21:46<4:53:37,  1.05it/s, loss=3.0912]
Training:  30%|██▉       | 7881/26311 [2:21:47<4:53:37,  1.05it/s, loss=3.2818]
Training:  30%|██▉       | 7882/26311 [2:21:47<5:24:29,  1.06s/it, loss=3.2818]
Training:  30%|██▉       | 7882/26311 [2:21:48<5:24:29,  1.06s/it, loss=2.9989]
Training:  30%|██▉       | 7883/26311 [2:21:48<4:51:03,  1.06it/s, loss=2.9989]
Training:  30%|██▉       | 7883/26311 [2:21:48<4:51:03,  1.06it/s, loss=2.5963]
Training:  30%|██▉       | 7884/26311 [2:21:48<4:29:51,  1.14it/s, loss=2.5963]
Training:  30%|██▉       | 7884/26311 [2:21:49<4:29:51,  1.14it/s, loss=2.9830]
Training:  30%|██▉       | 7885/26311 [2:21:49<4:16:32,  1.20it/s, loss=2.9830]
Training:  30%|██▉       | 7885/26311 [2:21:50<4:16:32,  1.20it/s, loss=2.5877]
Training:  30%|██▉       | 7886/26311 [2:21:50<4:19:10,  1.18it/s, loss=2.5877]
Training:  30%|██▉       | 7886/26311 [2:21:51<4:19:10,  1.18it/s, loss=3.0956]
Training:  30%|██▉       | 7887/26311 [2:21:51<4:44:38,  1.08it/s, loss=3.0956]
Training:  30%|██▉       | 7887/26311 [2:21:52<4:44:38,  1.08it/s, loss=3.1185]
Training:  30%|██▉       | 7888/26311 [2:21:52<4:46:45,  1.07it/s, loss=3.1185]
Training:  30%|██▉       | 7888/26311 [2:21:53<4:46:45,  1.07it/s, loss=2.7208]
Training:  30%|██▉       | 7889/26311 [2:21:53<4:35:42,  1.11it/s, loss=2.7208]
Training:  30%|██▉       | 7889/26311 [2:21:54<4:35:42,  1.11it/s, loss=2.3857]
Training:  30%|██▉       | 7890/26311 [2:21:54<4:29:54,  1.14it/s, loss=2.3857]
Training:  30%|██▉       | 7890/26311 [2:21:55<4:29:54,  1.14it/s, loss=3.0007]
Training:  30%|██▉       | 7891/26311 [2:21:55<4:26:23,  1.15it/s, loss=3.0007]
Training:  30%|██▉       | 7891/26311 [2:21:57<4:26:23,  1.15it/s, loss=3.0177]
Training:  30%|██▉       | 7892/26311 [2:21:57<6:21:30,  1.24s/it, loss=3.0177]
Training:  30%|██▉       | 7892/26311 [2:21:58<6:21:30,  1.24s/it, loss=3.4427]
Training:  30%|██▉       | 7893/26311 [2:21:58<6:04:45,  1.19s/it, loss=3.4427]
Training:  30%|██▉       | 7893/26311 [2:21:58<6:04:45,  1.19s/it, loss=2.7276]
Training:  30%|███       | 7894/26311 [2:21:58<5:24:53,  1.06s/it, loss=2.7276]
Training:  30%|███       | 7894/26311 [2:21:59<5:24:53,  1.06s/it, loss=3.7672]
Training:  30%|███       | 7895/26311 [2:21:59<4:55:31,  1.04it/s, loss=3.7672]
Training:  30%|███       | 7895/26311 [2:22:00<4:55:31,  1.04it/s, loss=2.4759]
Training:  30%|███       | 7896/26311 [2:22:00<4:46:46,  1.07it/s, loss=2.4759]
Training:  30%|███       | 7896/26311 [2:22:01<4:46:46,  1.07it/s, loss=3.5427]
Training:  30%|███       | 7897/26311 [2:22:01<4:35:21,  1.11it/s, loss=3.5427]
Training:  30%|███       | 7897/26311 [2:22:02<4:35:21,  1.11it/s, loss=3.0991]
Training:  30%|███       | 7898/26311 [2:22:02<4:18:13,  1.19it/s, loss=3.0991]
Training:  30%|███       | 7898/26311 [2:22:02<4:18:13,  1.19it/s, loss=3.2411]
Training:  30%|███       | 7899/26311 [2:22:02<4:13:34,  1.21it/s, loss=3.2411]
Training:  30%|███       | 7899/26311 [2:22:03<4:13:34,  1.21it/s, loss=2.9641]
Training:  30%|███       | 7900/26311 [2:22:03<4:18:59,  1.18it/s, loss=2.9641]
Training:  30%|███       | 7900/26311 [2:22:04<4:18:59,  1.18it/s, loss=2.9094]
Training:  30%|███       | 7901/26311 [2:22:04<4:53:42,  1.04it/s, loss=2.9094]
Training:  30%|███       | 7901/26311 [2:22:05<4:53:42,  1.04it/s, loss=3.0838]
Training:  30%|███       | 7902/26311 [2:22:05<4:29:17,  1.14it/s, loss=3.0838]
Training:  30%|███       | 7902/26311 [2:22:06<4:29:17,  1.14it/s, loss=2.6810]
Training:  30%|███       | 7903/26311 [2:22:06<4:30:07,  1.14it/s, loss=2.6810]
Training:  30%|███       | 7903/26311 [2:22:07<4:30:07,  1.14it/s, loss=3.4511]
Training:  30%|███       | 7904/26311 [2:22:07<4:14:25,  1.21it/s, loss=3.4511]
Training:  30%|███       | 7904/26311 [2:22:08<4:14:25,  1.21it/s, loss=2.9426]
Training:  30%|███       | 7905/26311 [2:22:08<4:33:38,  1.12it/s, loss=2.9426]
Training:  30%|███       | 7905/26311 [2:22:09<4:33:38,  1.12it/s, loss=2.6524]
Training:  30%|███       | 7906/26311 [2:22:09<4:20:40,  1.18it/s, loss=2.6524]
Training:  30%|███       | 7906/26311 [2:22:09<4:20:40,  1.18it/s, loss=3.4700]
Training:  30%|███       | 7907/26311 [2:22:09<4:29:22,  1.14it/s, loss=3.4700]
Training:  30%|███       | 7907/26311 [2:22:10<4:29:22,  1.14it/s, loss=3.0430]
Training:  30%|███       | 7908/26311 [2:22:10<4:37:50,  1.10it/s, loss=3.0430]
Training:  30%|███       | 7908/26311 [2:22:11<4:37:50,  1.10it/s, loss=2.9309]
Training:  30%|███       | 7909/26311 [2:22:11<4:16:38,  1.20it/s, loss=2.9309]
Training:  30%|███       | 7909/26311 [2:22:12<4:16:38,  1.20it/s, loss=3.0888]
Training:  30%|███       | 7910/26311 [2:22:12<4:30:57,  1.13it/s, loss=3.0888]
Training:  30%|███       | 7910/26311 [2:22:14<4:30:57,  1.13it/s, loss=2.9656]
Training:  30%|███       | 7911/26311 [2:22:14<5:29:39,  1.07s/it, loss=2.9656]
Training:  30%|███       | 7911/26311 [2:22:14<5:29:39,  1.07s/it, loss=3.2058]
Training:  30%|███       | 7912/26311 [2:22:14<4:51:57,  1.05it/s, loss=3.2058]
Training:  30%|███       | 7912/26311 [2:22:15<4:51:57,  1.05it/s, loss=3.2134]
Training:  30%|███       | 7913/26311 [2:22:15<5:11:08,  1.01s/it, loss=3.2134]
Training:  30%|███       | 7913/26311 [2:22:16<5:11:08,  1.01s/it, loss=2.3293]
Training:  30%|███       | 7914/26311 [2:22:16<4:54:43,  1.04it/s, loss=2.3293]
Training:  30%|███       | 7914/26311 [2:22:17<4:54:43,  1.04it/s, loss=3.1074]
Training:  30%|███       | 7915/26311 [2:22:17<5:03:19,  1.01it/s, loss=3.1074]
Training:  30%|███       | 7915/26311 [2:22:18<5:03:19,  1.01it/s, loss=3.0713]
Training:  30%|███       | 7916/26311 [2:22:18<4:54:43,  1.04it/s, loss=3.0713]
Training:  30%|███       | 7916/26311 [2:22:19<4:54:43,  1.04it/s, loss=2.9361]
Training:  30%|███       | 7917/26311 [2:22:19<4:42:11,  1.09it/s, loss=2.9361]
Training:  30%|███       | 7917/26311 [2:22:20<4:42:11,  1.09it/s, loss=2.5329]
Training:  30%|███       | 7918/26311 [2:22:20<4:56:00,  1.04it/s, loss=2.5329]
Training:  30%|███       | 7918/26311 [2:22:21<4:56:00,  1.04it/s, loss=3.4248]
Training:  30%|███       | 7919/26311 [2:22:21<4:26:36,  1.15it/s, loss=3.4248]
Training:  30%|███       | 7919/26311 [2:22:23<4:26:36,  1.15it/s, loss=3.2501]
Training:  30%|███       | 7920/26311 [2:22:23<6:10:52,  1.21s/it, loss=3.2501]
Training:  30%|███       | 7920/26311 [2:22:24<6:10:52,  1.21s/it, loss=2.7560]
Training:  30%|███       | 7921/26311 [2:22:24<5:58:21,  1.17s/it, loss=2.7560]
Training:  30%|███       | 7921/26311 [2:22:25<5:58:21,  1.17s/it, loss=2.7250]
Training:  30%|███       | 7922/26311 [2:22:25<5:53:29,  1.15s/it, loss=2.7250]
Training:  30%|███       | 7922/26311 [2:22:26<5:53:29,  1.15s/it, loss=3.3718]
Training:  30%|███       | 7923/26311 [2:22:26<5:25:33,  1.06s/it, loss=3.3718]
Training:  30%|███       | 7923/26311 [2:22:27<5:25:33,  1.06s/it, loss=3.3167]
Training:  30%|███       | 7924/26311 [2:22:27<5:02:34,  1.01it/s, loss=3.3167]
Training:  30%|███       | 7924/26311 [2:22:28<5:02:34,  1.01it/s, loss=3.3211]
Training:  30%|███       | 7925/26311 [2:22:28<5:10:49,  1.01s/it, loss=3.3211]
Training:  30%|███       | 7925/26311 [2:22:29<5:10:49,  1.01s/it, loss=3.7266]
Training:  30%|███       | 7926/26311 [2:22:29<5:18:53,  1.04s/it, loss=3.7266]
Training:  30%|███       | 7926/26311 [2:22:30<5:18:53,  1.04s/it, loss=2.9343]
Training:  30%|███       | 7927/26311 [2:22:30<5:25:56,  1.06s/it, loss=2.9343]
Training:  30%|███       | 7927/26311 [2:22:31<5:25:56,  1.06s/it, loss=3.3835]
Training:  30%|███       | 7928/26311 [2:22:31<5:41:18,  1.11s/it, loss=3.3835]
Training:  30%|███       | 7928/26311 [2:22:32<5:41:18,  1.11s/it, loss=2.7511]
Training:  30%|███       | 7929/26311 [2:22:32<4:58:44,  1.03it/s, loss=2.7511]
Training:  30%|███       | 7929/26311 [2:22:33<4:58:44,  1.03it/s, loss=3.0409]
Training:  30%|███       | 7930/26311 [2:22:33<5:28:07,  1.07s/it, loss=3.0409]
Training:  30%|███       | 7930/26311 [2:22:34<5:28:07,  1.07s/it, loss=3.1714]
Training:  30%|███       | 7931/26311 [2:22:34<5:00:48,  1.02it/s, loss=3.1714]
Training:  30%|███       | 7931/26311 [2:22:35<5:00:48,  1.02it/s, loss=3.4098]
Training:  30%|███       | 7932/26311 [2:22:35<4:50:06,  1.06it/s, loss=3.4098]
Training:  30%|███       | 7932/26311 [2:22:36<4:50:06,  1.06it/s, loss=3.1066]
Training:  30%|███       | 7933/26311 [2:22:36<4:53:10,  1.04it/s, loss=3.1066]
Training:  30%|███       | 7933/26311 [2:22:37<4:53:10,  1.04it/s, loss=3.2161]
Training:  30%|███       | 7934/26311 [2:22:37<4:47:36,  1.06it/s, loss=3.2161]
Training:  30%|███       | 7934/26311 [2:22:38<4:47:36,  1.06it/s, loss=3.4740]
Training:  30%|███       | 7935/26311 [2:22:38<4:39:18,  1.10it/s, loss=3.4740]
Training:  30%|███       | 7935/26311 [2:22:40<4:39:18,  1.10it/s, loss=3.0683]
Training:  30%|███       | 7936/26311 [2:22:40<6:31:40,  1.28s/it, loss=3.0683]
Training:  30%|███       | 7936/26311 [2:22:41<6:31:40,  1.28s/it, loss=3.0091]
Training:  30%|███       | 7937/26311 [2:22:41<6:24:51,  1.26s/it, loss=3.0091]
Training:  30%|███       | 7937/26311 [2:22:42<6:24:51,  1.26s/it, loss=2.9320]
Training:  30%|███       | 7938/26311 [2:22:42<5:52:48,  1.15s/it, loss=2.9320]
Training:  30%|███       | 7938/26311 [2:22:43<5:52:48,  1.15s/it, loss=3.1218]
Training:  30%|███       | 7939/26311 [2:22:43<5:35:35,  1.10s/it, loss=3.1218]
Training:  30%|███       | 7939/26311 [2:22:44<5:35:35,  1.10s/it, loss=2.8213]
Training:  30%|███       | 7940/26311 [2:22:44<5:20:20,  1.05s/it, loss=2.8213]
Training:  30%|███       | 7940/26311 [2:22:45<5:20:20,  1.05s/it, loss=2.8961]
Training:  30%|███       | 7941/26311 [2:22:45<5:07:35,  1.00s/it, loss=2.8961]
Training:  30%|███       | 7941/26311 [2:22:45<5:07:35,  1.00s/it, loss=2.6385]
Training:  30%|███       | 7942/26311 [2:22:45<4:55:33,  1.04it/s, loss=2.6385]
Training:  30%|███       | 7942/26311 [2:22:50<4:55:33,  1.04it/s, loss=3.2593]
Training:  30%|███       | 7943/26311 [2:22:50<10:14:04,  2.01s/it, loss=3.2593]
Training:  30%|███       | 7943/26311 [2:22:51<10:14:04,  2.01s/it, loss=3.3031]
Training:  30%|███       | 7944/26311 [2:22:51<8:51:54,  1.74s/it, loss=3.3031] 
Training:  30%|███       | 7944/26311 [2:22:52<8:51:54,  1.74s/it, loss=2.9064]
Training:  30%|███       | 7945/26311 [2:22:52<8:10:58,  1.60s/it, loss=2.9064]
Training:  30%|███       | 7945/26311 [2:22:53<8:10:58,  1.60s/it, loss=2.9986]
Training:  30%|███       | 7946/26311 [2:22:53<7:35:51,  1.49s/it, loss=2.9986]
Training:  30%|███       | 7946/26311 [2:22:54<7:35:51,  1.49s/it, loss=3.1227]
Training:  30%|███       | 7947/26311 [2:22:54<6:27:14,  1.27s/it, loss=3.1227]
Training:  30%|███       | 7947/26311 [2:22:55<6:27:14,  1.27s/it, loss=3.1308]
Training:  30%|███       | 7948/26311 [2:22:55<5:41:22,  1.12s/it, loss=3.1308]
Training:  30%|███       | 7948/26311 [2:22:56<5:41:22,  1.12s/it, loss=2.6494]
Training:  30%|███       | 7949/26311 [2:22:56<5:07:17,  1.00s/it, loss=2.6494]
Training:  30%|███       | 7949/26311 [2:22:57<5:07:17,  1.00s/it, loss=3.3123]
Training:  30%|███       | 7950/26311 [2:22:57<5:42:02,  1.12s/it, loss=3.3123]
Training:  30%|███       | 7950/26311 [2:22:59<5:42:02,  1.12s/it, loss=2.8572]
Training:  30%|███       | 7951/26311 [2:22:59<6:27:58,  1.27s/it, loss=2.8572]
Training:  30%|███       | 7951/26311 [2:23:00<6:27:58,  1.27s/it, loss=2.6923]
Training:  30%|███       | 7952/26311 [2:23:00<6:03:11,  1.19s/it, loss=2.6923]
Training:  30%|███       | 7952/26311 [2:23:01<6:03:11,  1.19s/it, loss=3.0646]
Training:  30%|███       | 7953/26311 [2:23:01<6:09:47,  1.21s/it, loss=3.0646]
Training:  30%|███       | 7953/26311 [2:23:03<6:09:47,  1.21s/it, loss=3.1303]
Training:  30%|███       | 7954/26311 [2:23:03<6:40:00,  1.31s/it, loss=3.1303]
Training:  30%|███       | 7954/26311 [2:23:04<6:40:00,  1.31s/it, loss=3.0070]
Training:  30%|███       | 7955/26311 [2:23:04<6:15:59,  1.23s/it, loss=3.0070]
Training:  30%|███       | 7955/26311 [2:23:05<6:15:59,  1.23s/it, loss=3.1977]
Training:  30%|███       | 7956/26311 [2:23:05<6:23:23,  1.25s/it, loss=3.1977]
Training:  30%|███       | 7956/26311 [2:23:06<6:23:23,  1.25s/it, loss=3.0152]
Training:  30%|███       | 7957/26311 [2:23:06<6:29:45,  1.27s/it, loss=3.0152]
Training:  30%|███       | 7957/26311 [2:23:07<6:29:45,  1.27s/it, loss=2.9615]
Training:  30%|███       | 7958/26311 [2:23:07<5:55:04,  1.16s/it, loss=2.9615]
Training:  30%|███       | 7958/26311 [2:23:08<5:55:04,  1.16s/it, loss=3.2401]
Training:  30%|███       | 7959/26311 [2:23:08<5:14:26,  1.03s/it, loss=3.2401]
Training:  30%|███       | 7959/26311 [2:23:09<5:14:26,  1.03s/it, loss=3.5407]
Training:  30%|███       | 7960/26311 [2:23:09<5:26:10,  1.07s/it, loss=3.5407]
Training:  30%|███       | 7960/26311 [2:23:11<5:26:10,  1.07s/it, loss=2.7721]
Training:  30%|███       | 7961/26311 [2:23:11<6:37:14,  1.30s/it, loss=2.7721]
Training:  30%|███       | 7961/26311 [2:23:12<6:37:14,  1.30s/it, loss=2.9647]
Training:  30%|███       | 7962/26311 [2:23:12<5:47:28,  1.14s/it, loss=2.9647]
Training:  30%|███       | 7962/26311 [2:23:12<5:47:28,  1.14s/it, loss=3.5290]
Training:  30%|███       | 7963/26311 [2:23:12<5:24:12,  1.06s/it, loss=3.5290]
Training:  30%|███       | 7963/26311 [2:23:13<5:24:12,  1.06s/it, loss=2.6996]
Training:  30%|███       | 7964/26311 [2:23:13<4:51:50,  1.05it/s, loss=2.6996]
Training:  30%|███       | 7964/26311 [2:23:14<4:51:50,  1.05it/s, loss=3.3100]
Training:  30%|███       | 7965/26311 [2:23:14<4:37:42,  1.10it/s, loss=3.3100]
Training:  30%|███       | 7965/26311 [2:23:15<4:37:42,  1.10it/s, loss=2.7587]
Training:  30%|███       | 7966/26311 [2:23:15<4:16:56,  1.19it/s, loss=2.7587]
Training:  30%|███       | 7966/26311 [2:23:16<4:16:56,  1.19it/s, loss=2.9024]
Training:  30%|███       | 7967/26311 [2:23:16<4:29:06,  1.14it/s, loss=2.9024]
Training:  30%|███       | 7967/26311 [2:23:17<4:29:06,  1.14it/s, loss=3.2102]
Training:  30%|███       | 7968/26311 [2:23:17<4:52:56,  1.04it/s, loss=3.2102]
Training:  30%|███       | 7968/26311 [2:23:18<4:52:56,  1.04it/s, loss=2.8025]
Training:  30%|███       | 7969/26311 [2:23:18<4:46:19,  1.07it/s, loss=2.8025]
Training:  30%|███       | 7969/26311 [2:23:19<4:46:19,  1.07it/s, loss=3.2618]
Training:  30%|███       | 7970/26311 [2:23:19<4:52:33,  1.04it/s, loss=3.2618]
Training:  30%|███       | 7970/26311 [2:23:19<4:52:33,  1.04it/s, loss=2.5946]
Training:  30%|███       | 7971/26311 [2:23:19<4:36:48,  1.10it/s, loss=2.5946]
Training:  30%|███       | 7971/26311 [2:23:23<4:36:48,  1.10it/s, loss=3.0545]
Training:  30%|███       | 7972/26311 [2:23:23<8:44:11,  1.72s/it, loss=3.0545]
Training:  30%|███       | 7972/26311 [2:23:24<8:44:11,  1.72s/it, loss=3.2681]
Training:  30%|███       | 7973/26311 [2:23:24<7:31:59,  1.48s/it, loss=3.2681]
Training:  30%|███       | 7973/26311 [2:23:25<7:31:59,  1.48s/it, loss=3.0745]
Training:  30%|███       | 7974/26311 [2:23:25<6:16:17,  1.23s/it, loss=3.0745]
Training:  30%|███       | 7974/26311 [2:23:26<6:16:17,  1.23s/it, loss=2.6162]
Training:  30%|███       | 7975/26311 [2:23:26<6:15:07,  1.23s/it, loss=2.6162]
Training:  30%|███       | 7975/26311 [2:23:27<6:15:07,  1.23s/it, loss=2.9358]
Training:  30%|███       | 7976/26311 [2:23:27<5:48:17,  1.14s/it, loss=2.9358]
Training:  30%|███       | 7976/26311 [2:23:29<5:48:17,  1.14s/it, loss=3.3715]
Training:  30%|███       | 7977/26311 [2:23:29<7:23:18,  1.45s/it, loss=3.3715]
Training:  30%|███       | 7977/26311 [2:23:30<7:23:18,  1.45s/it, loss=2.8630]
Training:  30%|███       | 7978/26311 [2:23:30<6:44:10,  1.32s/it, loss=2.8630]
Training:  30%|███       | 7978/26311 [2:23:31<6:44:10,  1.32s/it, loss=3.7153]
Training:  30%|███       | 7979/26311 [2:23:31<5:48:18,  1.14s/it, loss=3.7153]
Training:  30%|███       | 7979/26311 [2:23:32<5:48:18,  1.14s/it, loss=3.2684]
Training:  30%|███       | 7980/26311 [2:23:32<5:58:17,  1.17s/it, loss=3.2684]
Training:  30%|███       | 7980/26311 [2:23:33<5:58:17,  1.17s/it, loss=2.9183]
Training:  30%|███       | 7981/26311 [2:23:33<6:15:55,  1.23s/it, loss=2.9183]
Training:  30%|███       | 7981/26311 [2:23:34<6:15:55,  1.23s/it, loss=3.1106]
Training:  30%|███       | 7982/26311 [2:23:34<5:30:20,  1.08s/it, loss=3.1106]
Training:  30%|███       | 7982/26311 [2:23:35<5:30:20,  1.08s/it, loss=2.7128]
Training:  30%|███       | 7983/26311 [2:23:35<5:10:32,  1.02s/it, loss=2.7128]
Training:  30%|███       | 7983/26311 [2:23:36<5:10:32,  1.02s/it, loss=3.5447]
Training:  30%|███       | 7984/26311 [2:23:36<4:49:09,  1.06it/s, loss=3.5447]
Training:  30%|███       | 7984/26311 [2:23:37<4:49:09,  1.06it/s, loss=4.0319]
Training:  30%|███       | 7985/26311 [2:23:37<4:40:04,  1.09it/s, loss=4.0319]
Training:  30%|███       | 7985/26311 [2:23:38<4:40:04,  1.09it/s, loss=2.7432]
Training:  30%|███       | 7986/26311 [2:23:38<5:04:20,  1.00it/s, loss=2.7432]
Training:  30%|███       | 7986/26311 [2:23:39<5:04:20,  1.00it/s, loss=2.8797]
Training:  30%|███       | 7987/26311 [2:23:39<5:06:25,  1.00s/it, loss=2.8797]
Training:  30%|███       | 7987/26311 [2:23:40<5:06:25,  1.00s/it, loss=3.2039]
Training:  30%|███       | 7988/26311 [2:23:40<4:50:02,  1.05it/s, loss=3.2039]
Training:  30%|███       | 7988/26311 [2:23:40<4:50:02,  1.05it/s, loss=2.3529]
Training:  30%|███       | 7989/26311 [2:23:40<4:25:14,  1.15it/s, loss=2.3529]
Training:  30%|███       | 7989/26311 [2:23:41<4:25:14,  1.15it/s, loss=2.8017]
Training:  30%|███       | 7990/26311 [2:23:41<4:24:53,  1.15it/s, loss=2.8017]
Training:  30%|███       | 7990/26311 [2:23:42<4:24:53,  1.15it/s, loss=3.0280]
Training:  30%|███       | 7991/26311 [2:23:42<4:31:00,  1.13it/s, loss=3.0280]
Training:  30%|███       | 7991/26311 [2:23:44<4:31:00,  1.13it/s, loss=3.1872]
Training:  30%|███       | 7992/26311 [2:23:44<5:29:12,  1.08s/it, loss=3.1872]
Training:  30%|███       | 7992/26311 [2:23:45<5:29:12,  1.08s/it, loss=2.7595]
Training:  30%|███       | 7993/26311 [2:23:45<5:33:25,  1.09s/it, loss=2.7595]
Training:  30%|███       | 7993/26311 [2:23:46<5:33:25,  1.09s/it, loss=2.6777]
Training:  30%|███       | 7994/26311 [2:23:46<5:19:28,  1.05s/it, loss=2.6777]
Training:  30%|███       | 7994/26311 [2:23:47<5:19:28,  1.05s/it, loss=3.3364]
Training:  30%|███       | 7995/26311 [2:23:47<5:09:42,  1.01s/it, loss=3.3364]
Training:  30%|███       | 7995/26311 [2:23:47<5:09:42,  1.01s/it, loss=3.3072]
Training:  30%|███       | 7996/26311 [2:23:47<4:56:59,  1.03it/s, loss=3.3072]
Training:  30%|███       | 7996/26311 [2:23:48<4:56:59,  1.03it/s, loss=3.3081]
Training:  30%|███       | 7997/26311 [2:23:48<4:38:25,  1.10it/s, loss=3.3081]
Training:  30%|███       | 7997/26311 [2:23:49<4:38:25,  1.10it/s, loss=2.7956]
Training:  30%|███       | 7998/26311 [2:23:49<4:35:14,  1.11it/s, loss=2.7956]
Training:  30%|███       | 7998/26311 [2:23:50<4:35:14,  1.11it/s, loss=3.1988]
Training:  30%|███       | 7999/26311 [2:23:50<4:54:52,  1.04it/s, loss=3.1988]
Training:  30%|███       | 7999/26311 [2:23:55<4:54:52,  1.04it/s, loss=3.2923]
Training:  30%|███       | 8000/26311 [2:23:55<10:33:33,  2.08s/it, loss=3.2923]
Training:  30%|███       | 8000/26311 [2:23:56<10:33:33,  2.08s/it, loss=3.4072]
Training:  30%|███       | 8001/26311 [2:23:56<8:51:48,  1.74s/it, loss=3.4072] 
Training:  30%|███       | 8001/26311 [2:24:00<8:51:48,  1.74s/it, loss=2.9249]
Training:  30%|███       | 8002/26311 [2:24:00<12:22:56,  2.43s/it, loss=2.9249]
Training:  30%|███       | 8002/26311 [2:24:01<12:22:56,  2.43s/it, loss=2.9259]
Training:  30%|███       | 8003/26311 [2:24:01<10:12:49,  2.01s/it, loss=2.9259]
Training:  30%|███       | 8003/26311 [2:24:02<10:12:49,  2.01s/it, loss=2.6773]
Training:  30%|███       | 8004/26311 [2:24:02<8:49:39,  1.74s/it, loss=2.6773] 
Training:  30%|███       | 8004/26311 [2:24:03<8:49:39,  1.74s/it, loss=2.7530]
Training:  30%|███       | 8005/26311 [2:24:03<7:19:30,  1.44s/it, loss=2.7530]
Training:  30%|███       | 8005/26311 [2:24:04<7:19:30,  1.44s/it, loss=3.3950]
Training:  30%|███       | 8006/26311 [2:24:04<6:35:32,  1.30s/it, loss=3.3950]
Training:  30%|███       | 8006/26311 [2:24:05<6:35:32,  1.30s/it, loss=2.4550]
Training:  30%|███       | 8007/26311 [2:24:05<5:58:48,  1.18s/it, loss=2.4550]
Training:  30%|███       | 8007/26311 [2:24:05<5:58:48,  1.18s/it, loss=2.4641]
Training:  30%|███       | 8008/26311 [2:24:05<5:23:53,  1.06s/it, loss=2.4641]
Training:  30%|███       | 8008/26311 [2:24:07<5:23:53,  1.06s/it, loss=3.4841]
Training:  30%|███       | 8009/26311 [2:24:07<6:14:32,  1.23s/it, loss=3.4841]
Training:  30%|███       | 8009/26311 [2:24:08<6:14:32,  1.23s/it, loss=2.8732]
Training:  30%|███       | 8010/26311 [2:24:08<6:07:51,  1.21s/it, loss=2.8732]
Training:  30%|███       | 8010/26311 [2:24:09<6:07:51,  1.21s/it, loss=3.6892]
Training:  30%|███       | 8011/26311 [2:24:09<5:49:46,  1.15s/it, loss=3.6892]
Training:  30%|███       | 8011/26311 [2:24:10<5:49:46,  1.15s/it, loss=2.9573]
Training:  30%|███       | 8012/26311 [2:24:10<5:58:53,  1.18s/it, loss=2.9573]
Training:  30%|███       | 8012/26311 [2:24:11<5:58:53,  1.18s/it, loss=3.4015]
Training:  30%|███       | 8013/26311 [2:24:11<5:26:36,  1.07s/it, loss=3.4015]
Training:  30%|███       | 8013/26311 [2:24:12<5:26:36,  1.07s/it, loss=3.0929]
Training:  30%|███       | 8014/26311 [2:24:12<5:29:47,  1.08s/it, loss=3.0929]
Training:  30%|███       | 8014/26311 [2:24:13<5:29:47,  1.08s/it, loss=3.2000]
Training:  30%|███       | 8015/26311 [2:24:13<4:59:11,  1.02it/s, loss=3.2000]
Training:  30%|███       | 8015/26311 [2:24:14<4:59:11,  1.02it/s, loss=2.8512]
Training:  30%|███       | 8016/26311 [2:24:14<5:24:13,  1.06s/it, loss=2.8512]
Training:  30%|███       | 8016/26311 [2:24:15<5:24:13,  1.06s/it, loss=3.1254]
Training:  30%|███       | 8017/26311 [2:24:15<5:13:07,  1.03s/it, loss=3.1254]
Training:  30%|███       | 8017/26311 [2:24:17<5:13:07,  1.03s/it, loss=2.6594]
Training:  30%|███       | 8018/26311 [2:24:17<6:03:33,  1.19s/it, loss=2.6594]
Training:  30%|███       | 8018/26311 [2:24:18<6:03:33,  1.19s/it, loss=2.8790]
Training:  30%|███       | 8019/26311 [2:24:18<5:41:52,  1.12s/it, loss=2.8790]
Training:  30%|███       | 8019/26311 [2:24:19<5:41:52,  1.12s/it, loss=2.9351]
Training:  30%|███       | 8020/26311 [2:24:19<5:04:47,  1.00it/s, loss=2.9351]
Training:  30%|███       | 8020/26311 [2:24:20<5:04:47,  1.00it/s, loss=2.9297]
Training:  30%|███       | 8021/26311 [2:24:20<5:23:18,  1.06s/it, loss=2.9297]
Training:  30%|███       | 8021/26311 [2:24:21<5:23:18,  1.06s/it, loss=2.9833]
Training:  30%|███       | 8022/26311 [2:24:21<5:14:17,  1.03s/it, loss=2.9833]
Training:  30%|███       | 8022/26311 [2:24:22<5:14:17,  1.03s/it, loss=2.6879]
Training:  30%|███       | 8023/26311 [2:24:22<4:50:23,  1.05it/s, loss=2.6879]
Training:  30%|███       | 8023/26311 [2:24:22<4:50:23,  1.05it/s, loss=2.5580]
Training:  30%|███       | 8024/26311 [2:24:22<4:22:33,  1.16it/s, loss=2.5580]
Training:  30%|███       | 8024/26311 [2:24:23<4:22:33,  1.16it/s, loss=2.9055]
Training:  31%|███       | 8025/26311 [2:24:23<4:16:38,  1.19it/s, loss=2.9055]
Training:  31%|███       | 8025/26311 [2:24:24<4:16:38,  1.19it/s, loss=3.3055]
Training:  31%|███       | 8026/26311 [2:24:24<5:01:36,  1.01it/s, loss=3.3055]
Training:  31%|███       | 8026/26311 [2:24:26<5:01:36,  1.01it/s, loss=2.5822]
Training:  31%|███       | 8027/26311 [2:24:26<5:23:42,  1.06s/it, loss=2.5822]
Training:  31%|███       | 8027/26311 [2:24:27<5:23:42,  1.06s/it, loss=2.5472]
Training:  31%|███       | 8028/26311 [2:24:27<5:53:55,  1.16s/it, loss=2.5472]
Training:  31%|███       | 8028/26311 [2:24:28<5:53:55,  1.16s/it, loss=2.9137]
Training:  31%|███       | 8029/26311 [2:24:28<5:51:59,  1.16s/it, loss=2.9137]
Training:  31%|███       | 8029/26311 [2:24:29<5:51:59,  1.16s/it, loss=2.9864]
Training:  31%|███       | 8030/26311 [2:24:29<5:44:49,  1.13s/it, loss=2.9864]
Training:  31%|███       | 8030/26311 [2:24:30<5:44:49,  1.13s/it, loss=2.8176]
Training:  31%|███       | 8031/26311 [2:24:30<5:41:43,  1.12s/it, loss=2.8176]
Training:  31%|███       | 8031/26311 [2:24:31<5:41:43,  1.12s/it, loss=2.9749]
Training:  31%|███       | 8032/26311 [2:24:31<5:27:47,  1.08s/it, loss=2.9749]
Training:  31%|███       | 8032/26311 [2:24:32<5:27:47,  1.08s/it, loss=2.7425]
Training:  31%|███       | 8033/26311 [2:24:32<5:29:30,  1.08s/it, loss=2.7425]
Training:  31%|███       | 8033/26311 [2:24:33<5:29:30,  1.08s/it, loss=3.2971]
Training:  31%|███       | 8034/26311 [2:24:33<5:26:26,  1.07s/it, loss=3.2971]
Training:  31%|███       | 8034/26311 [2:24:34<5:26:26,  1.07s/it, loss=3.2892]
Training:  31%|███       | 8035/26311 [2:24:34<5:32:22,  1.09s/it, loss=3.2892]
Training:  31%|███       | 8035/26311 [2:24:35<5:32:22,  1.09s/it, loss=2.8584]
Training:  31%|███       | 8036/26311 [2:24:35<5:26:21,  1.07s/it, loss=2.8584]
Training:  31%|███       | 8036/26311 [2:24:37<5:26:21,  1.07s/it, loss=2.8224]
Training:  31%|███       | 8037/26311 [2:24:37<5:25:50,  1.07s/it, loss=2.8224]
Training:  31%|███       | 8037/26311 [2:24:38<5:25:50,  1.07s/it, loss=3.2653]
Training:  31%|███       | 8038/26311 [2:24:38<6:11:04,  1.22s/it, loss=3.2653]
Training:  31%|███       | 8038/26311 [2:24:39<6:11:04,  1.22s/it, loss=2.7560]
Training:  31%|███       | 8039/26311 [2:24:39<6:24:39,  1.26s/it, loss=2.7560]
Training:  31%|███       | 8039/26311 [2:24:41<6:24:39,  1.26s/it, loss=3.4345]
Training:  31%|███       | 8040/26311 [2:24:41<6:06:30,  1.20s/it, loss=3.4345]
Training:  31%|███       | 8040/26311 [2:24:42<6:06:30,  1.20s/it, loss=2.3456]
Training:  31%|███       | 8041/26311 [2:24:42<6:10:27,  1.22s/it, loss=2.3456]
Training:  31%|███       | 8041/26311 [2:24:43<6:10:27,  1.22s/it, loss=3.4887]
Training:  31%|███       | 8042/26311 [2:24:43<5:27:06,  1.07s/it, loss=3.4887]
Training:  31%|███       | 8042/26311 [2:24:44<5:27:06,  1.07s/it, loss=2.6587]
Training:  31%|███       | 8043/26311 [2:24:44<5:37:59,  1.11s/it, loss=2.6587]
Training:  31%|███       | 8043/26311 [2:24:45<5:37:59,  1.11s/it, loss=2.7914]
Training:  31%|███       | 8044/26311 [2:24:45<5:43:54,  1.13s/it, loss=2.7914]
Training:  31%|███       | 8044/26311 [2:24:46<5:43:54,  1.13s/it, loss=3.1721]
Training:  31%|███       | 8045/26311 [2:24:46<5:14:26,  1.03s/it, loss=3.1721]
Training:  31%|███       | 8045/26311 [2:24:47<5:14:26,  1.03s/it, loss=3.2712]
Training:  31%|███       | 8046/26311 [2:24:47<5:03:14,  1.00it/s, loss=3.2712]
Training:  31%|███       | 8046/26311 [2:24:48<5:03:14,  1.00it/s, loss=3.3058]
Training:  31%|███       | 8047/26311 [2:24:48<5:06:59,  1.01s/it, loss=3.3058]
Training:  31%|███       | 8047/26311 [2:24:49<5:06:59,  1.01s/it, loss=2.8130]
Training:  31%|███       | 8048/26311 [2:24:49<4:59:40,  1.02it/s, loss=2.8130]
Training:  31%|███       | 8048/26311 [2:24:49<4:59:40,  1.02it/s, loss=3.0250]
Training:  31%|███       | 8049/26311 [2:24:49<4:29:09,  1.13it/s, loss=3.0250]
Training:  31%|███       | 8049/26311 [2:24:50<4:29:09,  1.13it/s, loss=3.0783]
Training:  31%|███       | 8050/26311 [2:24:50<4:23:31,  1.15it/s, loss=3.0783]
Training:  31%|███       | 8050/26311 [2:24:51<4:23:31,  1.15it/s, loss=2.9841]
Training:  31%|███       | 8051/26311 [2:24:51<4:42:28,  1.08it/s, loss=2.9841]
Training:  31%|███       | 8051/26311 [2:24:53<4:42:28,  1.08it/s, loss=3.1992]
Training:  31%|███       | 8052/26311 [2:24:53<5:31:14,  1.09s/it, loss=3.1992]
Training:  31%|███       | 8052/26311 [2:24:54<5:31:14,  1.09s/it, loss=3.0080]
Training:  31%|███       | 8053/26311 [2:24:54<5:44:37,  1.13s/it, loss=3.0080]
Training:  31%|███       | 8053/26311 [2:24:55<5:44:37,  1.13s/it, loss=3.1728]
Training:  31%|███       | 8054/26311 [2:24:55<6:29:40,  1.28s/it, loss=3.1728]
Training:  31%|███       | 8054/26311 [2:24:57<6:29:40,  1.28s/it, loss=3.1035]
Training:  31%|███       | 8055/26311 [2:24:57<6:11:24,  1.22s/it, loss=3.1035]
Training:  31%|███       | 8055/26311 [2:24:58<6:11:24,  1.22s/it, loss=2.5341]
Training:  31%|███       | 8056/26311 [2:24:58<5:55:33,  1.17s/it, loss=2.5341]
Training:  31%|███       | 8056/26311 [2:24:58<5:55:33,  1.17s/it, loss=3.2540]
Training:  31%|███       | 8057/26311 [2:24:58<5:20:54,  1.05s/it, loss=3.2540]
Training:  31%|███       | 8057/26311 [2:25:00<5:20:54,  1.05s/it, loss=2.9918]
Training:  31%|███       | 8058/26311 [2:25:00<5:40:55,  1.12s/it, loss=2.9918]
Training:  31%|███       | 8058/26311 [2:25:00<5:40:55,  1.12s/it, loss=3.6994]
Training:  31%|███       | 8059/26311 [2:25:00<4:58:42,  1.02it/s, loss=3.6994]
Training:  31%|███       | 8059/26311 [2:25:01<4:58:42,  1.02it/s, loss=2.8852]
Training:  31%|███       | 8060/26311 [2:25:01<5:06:50,  1.01s/it, loss=2.8852]
Training:  31%|███       | 8060/26311 [2:25:02<5:06:50,  1.01s/it, loss=3.6779]
Training:  31%|███       | 8061/26311 [2:25:02<5:02:48,  1.00it/s, loss=3.6779]
Training:  31%|███       | 8061/26311 [2:25:03<5:02:48,  1.00it/s, loss=3.2380]
Training:  31%|███       | 8062/26311 [2:25:03<4:58:56,  1.02it/s, loss=3.2380]
Training:  31%|███       | 8062/26311 [2:25:04<4:58:56,  1.02it/s, loss=2.9931]
Training:  31%|███       | 8063/26311 [2:25:04<4:52:23,  1.04it/s, loss=2.9931]
Training:  31%|███       | 8063/26311 [2:25:05<4:52:23,  1.04it/s, loss=3.1502]
Training:  31%|███       | 8064/26311 [2:25:05<4:38:38,  1.09it/s, loss=3.1502]
Training:  31%|███       | 8064/26311 [2:25:06<4:38:38,  1.09it/s, loss=3.1679]
Training:  31%|███       | 8065/26311 [2:25:06<4:49:09,  1.05it/s, loss=3.1679]
Training:  31%|███       | 8065/26311 [2:25:07<4:49:09,  1.05it/s, loss=2.8531]
Training:  31%|███       | 8066/26311 [2:25:07<5:00:51,  1.01it/s, loss=2.8531]
Training:  31%|███       | 8066/26311 [2:25:08<5:00:51,  1.01it/s, loss=2.9279]
Training:  31%|███       | 8067/26311 [2:25:08<4:43:45,  1.07it/s, loss=2.9279]
Training:  31%|███       | 8067/26311 [2:25:09<4:43:45,  1.07it/s, loss=3.2422]
Training:  31%|███       | 8068/26311 [2:25:09<4:44:06,  1.07it/s, loss=3.2422]
Training:  31%|███       | 8068/26311 [2:25:10<4:44:06,  1.07it/s, loss=3.4506]
Training:  31%|███       | 8069/26311 [2:25:10<4:16:34,  1.18it/s, loss=3.4506]
Training:  31%|███       | 8069/26311 [2:25:11<4:16:34,  1.18it/s, loss=3.0909]
Training:  31%|███       | 8070/26311 [2:25:11<4:32:47,  1.11it/s, loss=3.0909]
Training:  31%|███       | 8070/26311 [2:25:11<4:32:47,  1.11it/s, loss=3.2209]
Training:  31%|███       | 8071/26311 [2:25:11<4:11:57,  1.21it/s, loss=3.2209]
Training:  31%|███       | 8071/26311 [2:25:13<4:11:57,  1.21it/s, loss=2.3645]
Training:  31%|███       | 8072/26311 [2:25:13<4:55:14,  1.03it/s, loss=2.3645]
Training:  31%|███       | 8072/26311 [2:25:14<4:55:14,  1.03it/s, loss=3.6929]
Training:  31%|███       | 8073/26311 [2:25:14<5:33:20,  1.10s/it, loss=3.6929]
Training:  31%|███       | 8073/26311 [2:25:15<5:33:20,  1.10s/it, loss=2.9556]
Training:  31%|███       | 8074/26311 [2:25:15<5:37:04,  1.11s/it, loss=2.9556]
Training:  31%|███       | 8074/26311 [2:25:17<5:37:04,  1.11s/it, loss=3.2886]
Training:  31%|███       | 8075/26311 [2:25:17<6:11:46,  1.22s/it, loss=3.2886]
Training:  31%|███       | 8075/26311 [2:25:17<6:11:46,  1.22s/it, loss=3.1759]
Training:  31%|███       | 8076/26311 [2:25:17<5:28:30,  1.08s/it, loss=3.1759]
Training:  31%|███       | 8076/26311 [2:25:18<5:28:30,  1.08s/it, loss=2.7917]
Training:  31%|███       | 8077/26311 [2:25:18<5:03:29,  1.00it/s, loss=2.7917]
Training:  31%|███       | 8077/26311 [2:25:19<5:03:29,  1.00it/s, loss=3.1565]
Training:  31%|███       | 8078/26311 [2:25:19<5:37:22,  1.11s/it, loss=3.1565]
Training:  31%|███       | 8078/26311 [2:25:20<5:37:22,  1.11s/it, loss=2.9307]
Training:  31%|███       | 8079/26311 [2:25:20<5:11:25,  1.02s/it, loss=2.9307]
Training:  31%|███       | 8079/26311 [2:25:21<5:11:25,  1.02s/it, loss=3.0135]
Training:  31%|███       | 8080/26311 [2:25:21<5:05:58,  1.01s/it, loss=3.0135]
Training:  31%|███       | 8080/26311 [2:25:22<5:05:58,  1.01s/it, loss=2.9801]
Training:  31%|███       | 8081/26311 [2:25:22<5:16:41,  1.04s/it, loss=2.9801]
Training:  31%|███       | 8081/26311 [2:25:23<5:16:41,  1.04s/it, loss=3.2874]
Training:  31%|███       | 8082/26311 [2:25:23<4:44:39,  1.07it/s, loss=3.2874]
Training:  31%|███       | 8082/26311 [2:25:24<4:44:39,  1.07it/s, loss=2.6226]
Training:  31%|███       | 8083/26311 [2:25:24<5:04:13,  1.00s/it, loss=2.6226]
Training:  31%|███       | 8083/26311 [2:25:26<5:04:13,  1.00s/it, loss=3.2199]
Training:  31%|███       | 8084/26311 [2:25:26<5:41:22,  1.12s/it, loss=3.2199]
Training:  31%|███       | 8084/26311 [2:25:27<5:41:22,  1.12s/it, loss=2.4579]
Training:  31%|███       | 8085/26311 [2:25:27<5:41:33,  1.12s/it, loss=2.4579]
Training:  31%|███       | 8085/26311 [2:25:27<5:41:33,  1.12s/it, loss=3.2012]
Training:  31%|███       | 8086/26311 [2:25:27<5:06:41,  1.01s/it, loss=3.2012]
Training:  31%|███       | 8086/26311 [2:25:29<5:06:41,  1.01s/it, loss=3.0521]
Training:  31%|███       | 8087/26311 [2:25:29<5:22:41,  1.06s/it, loss=3.0521]
Training:  31%|███       | 8087/26311 [2:25:29<5:22:41,  1.06s/it, loss=3.2843]
Training:  31%|███       | 8088/26311 [2:25:29<4:54:53,  1.03it/s, loss=3.2843]
Training:  31%|███       | 8088/26311 [2:25:30<4:54:53,  1.03it/s, loss=2.6867]
Training:  31%|███       | 8089/26311 [2:25:30<4:47:27,  1.06it/s, loss=2.6867]
Training:  31%|███       | 8089/26311 [2:25:31<4:47:27,  1.06it/s, loss=2.7759]
Training:  31%|███       | 8090/26311 [2:25:31<4:34:14,  1.11it/s, loss=2.7759]
Training:  31%|███       | 8090/26311 [2:25:32<4:34:14,  1.11it/s, loss=3.3789]
Training:  31%|███       | 8091/26311 [2:25:32<4:32:56,  1.11it/s, loss=3.3789]
Training:  31%|███       | 8091/26311 [2:25:33<4:32:56,  1.11it/s, loss=3.0336]
Training:  31%|███       | 8092/26311 [2:25:33<4:15:37,  1.19it/s, loss=3.0336]
Training:  31%|███       | 8092/26311 [2:25:34<4:15:37,  1.19it/s, loss=3.1274]
Training:  31%|███       | 8093/26311 [2:25:34<4:17:18,  1.18it/s, loss=3.1274]
Training:  31%|███       | 8093/26311 [2:25:35<4:17:18,  1.18it/s, loss=3.0018]
Training:  31%|███       | 8094/26311 [2:25:35<4:32:53,  1.11it/s, loss=3.0018]
Training:  31%|███       | 8094/26311 [2:25:35<4:32:53,  1.11it/s, loss=3.4302]
Training:  31%|███       | 8095/26311 [2:25:35<4:29:47,  1.13it/s, loss=3.4302]
Training:  31%|███       | 8095/26311 [2:25:36<4:29:47,  1.13it/s, loss=3.0108]
Training:  31%|███       | 8096/26311 [2:25:36<4:28:48,  1.13it/s, loss=3.0108]
Training:  31%|███       | 8096/26311 [2:25:38<4:28:48,  1.13it/s, loss=2.5533]
Training:  31%|███       | 8097/26311 [2:25:38<4:59:59,  1.01it/s, loss=2.5533]
Training:  31%|███       | 8097/26311 [2:25:39<4:59:59,  1.01it/s, loss=3.2050]
Training:  31%|███       | 8098/26311 [2:25:39<5:31:28,  1.09s/it, loss=3.2050]
Training:  31%|███       | 8098/26311 [2:25:40<5:31:28,  1.09s/it, loss=2.7673]
Training:  31%|███       | 8099/26311 [2:25:40<5:04:25,  1.00s/it, loss=2.7673]
Training:  31%|███       | 8099/26311 [2:25:40<5:04:25,  1.00s/it, loss=2.7079]
Training:  31%|███       | 8100/26311 [2:25:40<4:30:10,  1.12it/s, loss=2.7079]
Training:  31%|███       | 8100/26311 [2:25:42<4:30:10,  1.12it/s, loss=2.6966]
Training:  31%|███       | 8101/26311 [2:25:42<5:13:01,  1.03s/it, loss=2.6966]
Training:  31%|███       | 8101/26311 [2:25:42<5:13:01,  1.03s/it, loss=3.2800]
Training:  31%|███       | 8102/26311 [2:25:42<4:39:13,  1.09it/s, loss=3.2800]
Training:  31%|███       | 8102/26311 [2:25:44<4:39:13,  1.09it/s, loss=2.5610]
Training:  31%|███       | 8103/26311 [2:25:44<5:54:58,  1.17s/it, loss=2.5610]
Training:  31%|███       | 8103/26311 [2:25:45<5:54:58,  1.17s/it, loss=3.0368]
Training:  31%|███       | 8104/26311 [2:25:45<6:05:35,  1.20s/it, loss=3.0368]
Training:  31%|███       | 8104/26311 [2:25:47<6:05:35,  1.20s/it, loss=2.6805]
Training:  31%|███       | 8105/26311 [2:25:47<6:02:47,  1.20s/it, loss=2.6805]
Training:  31%|███       | 8105/26311 [2:25:47<6:02:47,  1.20s/it, loss=2.9981]
Training:  31%|███       | 8106/26311 [2:25:47<5:30:16,  1.09s/it, loss=2.9981]
Training:  31%|███       | 8106/26311 [2:25:48<5:30:16,  1.09s/it, loss=3.0614]
Training:  31%|███       | 8107/26311 [2:25:48<5:16:31,  1.04s/it, loss=3.0614]
Training:  31%|███       | 8107/26311 [2:25:49<5:16:31,  1.04s/it, loss=3.1007]
Training:  31%|███       | 8108/26311 [2:25:49<4:42:29,  1.07it/s, loss=3.1007]
Training:  31%|███       | 8108/26311 [2:25:50<4:42:29,  1.07it/s, loss=2.7707]
Training:  31%|███       | 8109/26311 [2:25:50<4:22:51,  1.15it/s, loss=2.7707]
Training:  31%|███       | 8109/26311 [2:25:51<4:22:51,  1.15it/s, loss=2.7500]
Training:  31%|███       | 8110/26311 [2:25:51<4:31:23,  1.12it/s, loss=2.7500]
Training:  31%|███       | 8110/26311 [2:25:53<4:31:23,  1.12it/s, loss=3.7798]
Training:  31%|███       | 8111/26311 [2:25:53<5:59:20,  1.18s/it, loss=3.7798]
Training:  31%|███       | 8111/26311 [2:25:54<5:59:20,  1.18s/it, loss=2.8940]
Training:  31%|███       | 8112/26311 [2:25:54<5:39:23,  1.12s/it, loss=2.8940]
Training:  31%|███       | 8112/26311 [2:25:54<5:39:23,  1.12s/it, loss=3.2562]
Training:  31%|███       | 8113/26311 [2:25:54<5:20:18,  1.06s/it, loss=3.2562]
Training:  31%|███       | 8113/26311 [2:25:55<5:20:18,  1.06s/it, loss=3.8877]
Training:  31%|███       | 8114/26311 [2:25:55<4:49:47,  1.05it/s, loss=3.8877]
Training:  31%|███       | 8114/26311 [2:25:56<4:49:47,  1.05it/s, loss=2.7558]
Training:  31%|███       | 8115/26311 [2:25:56<4:18:04,  1.18it/s, loss=2.7558]
Training:  31%|███       | 8115/26311 [2:25:56<4:18:04,  1.18it/s, loss=3.3606]
Training:  31%|███       | 8116/26311 [2:25:56<4:06:07,  1.23it/s, loss=3.3606]
Training:  31%|███       | 8116/26311 [2:25:58<4:06:07,  1.23it/s, loss=3.2682]
Training:  31%|███       | 8117/26311 [2:25:58<4:35:57,  1.10it/s, loss=3.2682]
Training:  31%|███       | 8117/26311 [2:25:59<4:35:57,  1.10it/s, loss=3.1290]
Training:  31%|███       | 8118/26311 [2:25:59<4:43:20,  1.07it/s, loss=3.1290]
Training:  31%|███       | 8118/26311 [2:26:00<4:43:20,  1.07it/s, loss=2.9568]
Training:  31%|███       | 8119/26311 [2:26:00<4:41:48,  1.08it/s, loss=2.9568]
Training:  31%|███       | 8119/26311 [2:26:00<4:41:48,  1.08it/s, loss=2.9652]
Training:  31%|███       | 8120/26311 [2:26:00<4:44:59,  1.06it/s, loss=2.9652]
Training:  31%|███       | 8120/26311 [2:26:01<4:44:59,  1.06it/s, loss=2.7868]
Training:  31%|███       | 8121/26311 [2:26:01<4:21:40,  1.16it/s, loss=2.7868]
Training:  31%|███       | 8121/26311 [2:26:02<4:21:40,  1.16it/s, loss=2.9508]
Training:  31%|███       | 8122/26311 [2:26:02<3:55:30,  1.29it/s, loss=2.9508]
Training:  31%|███       | 8122/26311 [2:26:02<3:55:30,  1.29it/s, loss=3.2143]
Training:  31%|███       | 8123/26311 [2:26:02<3:47:44,  1.33it/s, loss=3.2143]
Training:  31%|███       | 8123/26311 [2:26:03<3:47:44,  1.33it/s, loss=3.4681]
Training:  31%|███       | 8124/26311 [2:26:03<3:42:28,  1.36it/s, loss=3.4681]
Training:  31%|███       | 8124/26311 [2:26:04<3:42:28,  1.36it/s, loss=2.9689]
Training:  31%|███       | 8125/26311 [2:26:04<3:55:15,  1.29it/s, loss=2.9689]
Training:  31%|███       | 8125/26311 [2:26:05<3:55:15,  1.29it/s, loss=2.5939]
Training:  31%|███       | 8126/26311 [2:26:05<3:46:07,  1.34it/s, loss=2.5939]
Training:  31%|███       | 8126/26311 [2:26:06<3:46:07,  1.34it/s, loss=2.6015]
Training:  31%|███       | 8127/26311 [2:26:06<4:03:31,  1.24it/s, loss=2.6015]
Training:  31%|███       | 8127/26311 [2:26:06<4:03:31,  1.24it/s, loss=2.8317]
Training:  31%|███       | 8128/26311 [2:26:06<3:57:01,  1.28it/s, loss=2.8317]
Training:  31%|███       | 8128/26311 [2:26:07<3:57:01,  1.28it/s, loss=2.9993]
Training:  31%|███       | 8129/26311 [2:26:07<4:09:28,  1.21it/s, loss=2.9993]
Training:  31%|███       | 8129/26311 [2:26:09<4:09:28,  1.21it/s, loss=3.4019]
Training:  31%|███       | 8130/26311 [2:26:09<4:55:21,  1.03it/s, loss=3.4019]
Training:  31%|███       | 8130/26311 [2:26:09<4:55:21,  1.03it/s, loss=3.1839]
Training:  31%|███       | 8131/26311 [2:26:09<4:29:47,  1.12it/s, loss=3.1839]
Training:  31%|███       | 8131/26311 [2:26:10<4:29:47,  1.12it/s, loss=3.2696]
Training:  31%|███       | 8132/26311 [2:26:10<4:37:41,  1.09it/s, loss=3.2696]
Training:  31%|███       | 8132/26311 [2:26:11<4:37:41,  1.09it/s, loss=3.4474]
Training:  31%|███       | 8133/26311 [2:26:11<4:32:49,  1.11it/s, loss=3.4474]
Training:  31%|███       | 8133/26311 [2:26:12<4:32:49,  1.11it/s, loss=2.4026]
Training:  31%|███       | 8134/26311 [2:26:12<4:30:51,  1.12it/s, loss=2.4026]
Training:  31%|███       | 8134/26311 [2:26:13<4:30:51,  1.12it/s, loss=2.6858]
Training:  31%|███       | 8135/26311 [2:26:13<4:31:26,  1.12it/s, loss=2.6858]
Training:  31%|███       | 8135/26311 [2:26:14<4:31:26,  1.12it/s, loss=3.2068]
Training:  31%|███       | 8136/26311 [2:26:14<4:07:51,  1.22it/s, loss=3.2068]
Training:  31%|███       | 8136/26311 [2:26:14<4:07:51,  1.22it/s, loss=3.4944]
Training:  31%|███       | 8137/26311 [2:26:14<4:14:06,  1.19it/s, loss=3.4944]
Training:  31%|███       | 8137/26311 [2:26:15<4:14:06,  1.19it/s, loss=2.9005]
Training:  31%|███       | 8138/26311 [2:26:15<4:30:04,  1.12it/s, loss=2.9005]
Training:  31%|███       | 8138/26311 [2:26:16<4:30:04,  1.12it/s, loss=3.1641]
Training:  31%|███       | 8139/26311 [2:26:16<4:44:08,  1.07it/s, loss=3.1641]
Training:  31%|███       | 8139/26311 [2:26:17<4:44:08,  1.07it/s, loss=3.0559]
Training:  31%|███       | 8140/26311 [2:26:17<4:19:03,  1.17it/s, loss=3.0559]
Training:  31%|███       | 8140/26311 [2:26:18<4:19:03,  1.17it/s, loss=2.7234]
Training:  31%|███       | 8141/26311 [2:26:18<4:10:19,  1.21it/s, loss=2.7234]
Training:  31%|███       | 8141/26311 [2:26:19<4:10:19,  1.21it/s, loss=3.2158]
Training:  31%|███       | 8142/26311 [2:26:19<4:09:01,  1.22it/s, loss=3.2158]
Training:  31%|███       | 8142/26311 [2:26:21<4:09:01,  1.22it/s, loss=3.3844]
Training:  31%|███       | 8143/26311 [2:26:21<5:44:07,  1.14s/it, loss=3.3844]
Training:  31%|███       | 8143/26311 [2:26:21<5:44:07,  1.14s/it, loss=2.7835]
Training:  31%|███       | 8144/26311 [2:26:21<5:19:52,  1.06s/it, loss=2.7835]
Training:  31%|███       | 8144/26311 [2:26:23<5:19:52,  1.06s/it, loss=3.4003]
Training:  31%|███       | 8145/26311 [2:26:23<5:22:36,  1.07s/it, loss=3.4003]
Training:  31%|███       | 8145/26311 [2:26:24<5:22:36,  1.07s/it, loss=2.9881]
Training:  31%|███       | 8146/26311 [2:26:24<5:29:42,  1.09s/it, loss=2.9881]
Training:  31%|███       | 8146/26311 [2:26:24<5:29:42,  1.09s/it, loss=2.8347]
Training:  31%|███       | 8147/26311 [2:26:24<5:02:47,  1.00s/it, loss=2.8347]
Training:  31%|███       | 8147/26311 [2:26:26<5:02:47,  1.00s/it, loss=2.7663]
Training:  31%|███       | 8148/26311 [2:26:26<5:05:48,  1.01s/it, loss=2.7663]
Training:  31%|███       | 8148/26311 [2:26:26<5:05:48,  1.01s/it, loss=2.7531]
Training:  31%|███       | 8149/26311 [2:26:26<4:38:01,  1.09it/s, loss=2.7531]
Training:  31%|███       | 8149/26311 [2:26:27<4:38:01,  1.09it/s, loss=2.7735]
Training:  31%|███       | 8150/26311 [2:26:27<4:47:42,  1.05it/s, loss=2.7735]
Training:  31%|███       | 8150/26311 [2:26:28<4:47:42,  1.05it/s, loss=3.4539]
Training:  31%|███       | 8151/26311 [2:26:28<4:34:23,  1.10it/s, loss=3.4539]
Training:  31%|███       | 8151/26311 [2:26:29<4:34:23,  1.10it/s, loss=3.1447]
Training:  31%|███       | 8152/26311 [2:26:29<4:51:12,  1.04it/s, loss=3.1447]
Training:  31%|███       | 8152/26311 [2:26:30<4:51:12,  1.04it/s, loss=2.9676]
Training:  31%|███       | 8153/26311 [2:26:30<4:47:14,  1.05it/s, loss=2.9676]
Training:  31%|███       | 8153/26311 [2:26:31<4:47:14,  1.05it/s, loss=3.5106]
Training:  31%|███       | 8154/26311 [2:26:31<4:43:03,  1.07it/s, loss=3.5106]
Training:  31%|███       | 8154/26311 [2:26:32<4:43:03,  1.07it/s, loss=3.0638]
Training:  31%|███       | 8155/26311 [2:26:32<5:06:56,  1.01s/it, loss=3.0638]
Training:  31%|███       | 8155/26311 [2:26:33<5:06:56,  1.01s/it, loss=2.9325]
Training:  31%|███       | 8156/26311 [2:26:33<4:58:47,  1.01it/s, loss=2.9325]
Training:  31%|███       | 8156/26311 [2:26:34<4:58:47,  1.01it/s, loss=2.9169]
Training:  31%|███       | 8157/26311 [2:26:34<4:32:19,  1.11it/s, loss=2.9169]
Training:  31%|███       | 8157/26311 [2:26:40<4:32:19,  1.11it/s, loss=2.3650]
Training:  31%|███       | 8158/26311 [2:26:40<12:42:53,  2.52s/it, loss=2.3650]
Training:  31%|███       | 8158/26311 [2:26:41<12:42:53,  2.52s/it, loss=2.8366]
Training:  31%|███       | 8159/26311 [2:26:41<10:03:12,  1.99s/it, loss=2.8366]
Training:  31%|███       | 8159/26311 [2:26:42<10:03:12,  1.99s/it, loss=3.1292]
Training:  31%|███       | 8160/26311 [2:26:42<8:41:25,  1.72s/it, loss=3.1292] 
Training:  31%|███       | 8160/26311 [2:26:43<8:41:25,  1.72s/it, loss=2.6273]
Training:  31%|███       | 8161/26311 [2:26:43<7:29:10,  1.48s/it, loss=2.6273]
Training:  31%|███       | 8161/26311 [2:26:44<7:29:10,  1.48s/it, loss=3.2976]
Training:  31%|███       | 8162/26311 [2:26:44<6:44:02,  1.34s/it, loss=3.2976]
Training:  31%|███       | 8162/26311 [2:26:45<6:44:02,  1.34s/it, loss=2.9055]
Training:  31%|███       | 8163/26311 [2:26:45<6:25:33,  1.27s/it, loss=2.9055]
Training:  31%|███       | 8163/26311 [2:26:46<6:25:33,  1.27s/it, loss=3.0846]
Training:  31%|███       | 8164/26311 [2:26:46<5:41:14,  1.13s/it, loss=3.0846]
Training:  31%|███       | 8164/26311 [2:26:46<5:41:14,  1.13s/it, loss=3.2488]
Training:  31%|███       | 8165/26311 [2:26:46<5:00:15,  1.01it/s, loss=3.2488]
Training:  31%|███       | 8165/26311 [2:26:47<5:00:15,  1.01it/s, loss=2.8495]
Training:  31%|███       | 8166/26311 [2:26:47<4:52:20,  1.03it/s, loss=2.8495]
Training:  31%|███       | 8166/26311 [2:26:48<4:52:20,  1.03it/s, loss=3.1955]
Training:  31%|███       | 8167/26311 [2:26:48<4:52:15,  1.03it/s, loss=3.1955]
Training:  31%|███       | 8167/26311 [2:26:51<4:52:15,  1.03it/s, loss=2.8459]
Training:  31%|███       | 8168/26311 [2:26:51<7:42:50,  1.53s/it, loss=2.8459]
Training:  31%|███       | 8168/26311 [2:26:53<7:42:50,  1.53s/it, loss=3.4454]
Training:  31%|███       | 8169/26311 [2:26:53<7:29:18,  1.49s/it, loss=3.4454]
Training:  31%|███       | 8169/26311 [2:26:55<7:29:18,  1.49s/it, loss=3.0638]
Training:  31%|███       | 8170/26311 [2:26:55<9:17:59,  1.85s/it, loss=3.0638]
Training:  31%|███       | 8170/26311 [2:26:56<9:17:59,  1.85s/it, loss=2.5907]
Training:  31%|███       | 8171/26311 [2:26:56<7:56:05,  1.57s/it, loss=2.5907]
Training:  31%|███       | 8171/26311 [2:26:57<7:56:05,  1.57s/it, loss=2.7644]
Training:  31%|███       | 8172/26311 [2:26:57<6:35:08,  1.31s/it, loss=2.7644]
Training:  31%|███       | 8172/26311 [2:26:58<6:35:08,  1.31s/it, loss=3.0883]
Training:  31%|███       | 8173/26311 [2:26:58<5:57:57,  1.18s/it, loss=3.0883]
Training:  31%|███       | 8173/26311 [2:26:59<5:57:57,  1.18s/it, loss=3.0867]
Training:  31%|███       | 8174/26311 [2:26:59<5:44:50,  1.14s/it, loss=3.0867]
Training:  31%|███       | 8174/26311 [2:27:00<5:44:50,  1.14s/it, loss=2.3779]
Training:  31%|███       | 8175/26311 [2:27:00<5:25:34,  1.08s/it, loss=2.3779]
Training:  31%|███       | 8175/26311 [2:27:01<5:25:34,  1.08s/it, loss=2.9337]
Training:  31%|███       | 8176/26311 [2:27:01<5:25:44,  1.08s/it, loss=2.9337]
Training:  31%|███       | 8176/26311 [2:27:02<5:25:44,  1.08s/it, loss=2.9385]
Training:  31%|███       | 8177/26311 [2:27:02<4:51:27,  1.04it/s, loss=2.9385]
Training:  31%|███       | 8177/26311 [2:27:03<4:51:27,  1.04it/s, loss=2.9238]
Training:  31%|███       | 8178/26311 [2:27:03<5:04:04,  1.01s/it, loss=2.9238]
Training:  31%|███       | 8178/26311 [2:27:03<5:04:04,  1.01s/it, loss=2.4834]
Training:  31%|███       | 8179/26311 [2:27:03<4:37:33,  1.09it/s, loss=2.4834]
Training:  31%|███       | 8179/26311 [2:27:04<4:37:33,  1.09it/s, loss=2.7679]
Training:  31%|███       | 8180/26311 [2:27:04<4:53:01,  1.03it/s, loss=2.7679]
Training:  31%|███       | 8180/26311 [2:27:06<4:53:01,  1.03it/s, loss=2.9350]
Training:  31%|███       | 8181/26311 [2:27:06<5:49:02,  1.16s/it, loss=2.9350]
Training:  31%|███       | 8181/26311 [2:27:07<5:49:02,  1.16s/it, loss=2.6334]
Training:  31%|███       | 8182/26311 [2:27:07<5:19:35,  1.06s/it, loss=2.6334]
Training:  31%|███       | 8182/26311 [2:27:08<5:19:35,  1.06s/it, loss=2.8792]
Training:  31%|███       | 8183/26311 [2:27:08<5:02:33,  1.00s/it, loss=2.8792]
Training:  31%|███       | 8183/26311 [2:27:09<5:02:33,  1.00s/it, loss=3.1714]
Training:  31%|███       | 8184/26311 [2:27:09<4:45:49,  1.06it/s, loss=3.1714]
Training:  31%|███       | 8184/26311 [2:27:09<4:45:49,  1.06it/s, loss=3.0239]
Training:  31%|███       | 8185/26311 [2:27:09<4:38:47,  1.08it/s, loss=3.0239]
Training:  31%|███       | 8185/26311 [2:27:10<4:38:47,  1.08it/s, loss=3.2113]
Training:  31%|███       | 8186/26311 [2:27:10<4:35:13,  1.10it/s, loss=3.2113]
Training:  31%|███       | 8186/26311 [2:27:11<4:35:13,  1.10it/s, loss=2.8503]
Training:  31%|███       | 8187/26311 [2:27:11<4:23:54,  1.14it/s, loss=2.8503]
Training:  31%|███       | 8187/26311 [2:27:12<4:23:54,  1.14it/s, loss=3.1265]
Training:  31%|███       | 8188/26311 [2:27:12<4:26:51,  1.13it/s, loss=3.1265]
Training:  31%|███       | 8188/26311 [2:27:13<4:26:51,  1.13it/s, loss=2.8961]
Training:  31%|███       | 8189/26311 [2:27:13<5:09:10,  1.02s/it, loss=2.8961]
Training:  31%|███       | 8189/26311 [2:27:14<5:09:10,  1.02s/it, loss=3.1016]
Training:  31%|███       | 8190/26311 [2:27:14<5:02:29,  1.00s/it, loss=3.1016]
Training:  31%|███       | 8190/26311 [2:27:15<5:02:29,  1.00s/it, loss=3.3731]
Training:  31%|███       | 8191/26311 [2:27:15<4:34:41,  1.10it/s, loss=3.3731]
Training:  31%|███       | 8191/26311 [2:27:16<4:34:41,  1.10it/s, loss=3.5851]
Training:  31%|███       | 8192/26311 [2:27:16<4:29:35,  1.12it/s, loss=3.5851]
Training:  31%|███       | 8192/26311 [2:27:17<4:29:35,  1.12it/s, loss=2.7442]
Training:  31%|███       | 8193/26311 [2:27:17<4:33:05,  1.11it/s, loss=2.7442]
Training:  31%|███       | 8193/26311 [2:27:18<4:33:05,  1.11it/s, loss=2.9425]
Training:  31%|███       | 8194/26311 [2:27:18<5:26:17,  1.08s/it, loss=2.9425]
Training:  31%|███       | 8194/26311 [2:27:19<5:26:17,  1.08s/it, loss=2.8575]
Training:  31%|███       | 8195/26311 [2:27:19<5:03:14,  1.00s/it, loss=2.8575]
Training:  31%|███       | 8195/26311 [2:27:20<5:03:14,  1.00s/it, loss=3.2467]
Training:  31%|███       | 8196/26311 [2:27:20<5:04:29,  1.01s/it, loss=3.2467]
Training:  31%|███       | 8196/26311 [2:27:21<5:04:29,  1.01s/it, loss=2.9154]
Training:  31%|███       | 8197/26311 [2:27:21<5:03:52,  1.01s/it, loss=2.9154]
Training:  31%|███       | 8197/26311 [2:27:22<5:03:52,  1.01s/it, loss=2.9952]
Training:  31%|███       | 8198/26311 [2:27:22<5:17:19,  1.05s/it, loss=2.9952]
Training:  31%|███       | 8198/26311 [2:27:24<5:17:19,  1.05s/it, loss=2.8586]
Training:  31%|███       | 8199/26311 [2:27:24<5:37:58,  1.12s/it, loss=2.8586]
Training:  31%|███       | 8199/26311 [2:27:25<5:37:58,  1.12s/it, loss=2.9203]
Training:  31%|███       | 8200/26311 [2:27:25<5:45:51,  1.15s/it, loss=2.9203]
Training:  31%|███       | 8200/26311 [2:27:26<5:45:51,  1.15s/it, loss=2.9323]
Training:  31%|███       | 8201/26311 [2:27:26<5:21:33,  1.07s/it, loss=2.9323]
Training:  31%|███       | 8201/26311 [2:27:26<5:21:33,  1.07s/it, loss=2.6558]
Training:  31%|███       | 8202/26311 [2:27:26<5:01:07,  1.00it/s, loss=2.6558]
Training:  31%|███       | 8202/26311 [2:27:27<5:01:07,  1.00it/s, loss=2.6982]
Training:  31%|███       | 8203/26311 [2:27:27<4:57:50,  1.01it/s, loss=2.6982]
Training:  31%|███       | 8203/26311 [2:27:29<4:57:50,  1.01it/s, loss=2.6758]
Training:  31%|███       | 8204/26311 [2:27:29<5:17:55,  1.05s/it, loss=2.6758]
Training:  31%|███       | 8204/26311 [2:27:29<5:17:55,  1.05s/it, loss=3.4638]
Training:  31%|███       | 8205/26311 [2:27:29<4:40:09,  1.08it/s, loss=3.4638]
Training:  31%|███       | 8205/26311 [2:27:30<4:40:09,  1.08it/s, loss=3.0014]
Training:  31%|███       | 8206/26311 [2:27:30<4:21:25,  1.15it/s, loss=3.0014]
Training:  31%|███       | 8206/26311 [2:27:31<4:21:25,  1.15it/s, loss=2.9729]
Training:  31%|███       | 8207/26311 [2:27:31<4:41:08,  1.07it/s, loss=2.9729]
Training:  31%|███       | 8207/26311 [2:27:32<4:41:08,  1.07it/s, loss=3.2338]
Training:  31%|███       | 8208/26311 [2:27:32<4:45:00,  1.06it/s, loss=3.2338]
Training:  31%|███       | 8208/26311 [2:27:33<4:45:00,  1.06it/s, loss=3.2564]
Training:  31%|███       | 8209/26311 [2:27:33<4:35:00,  1.10it/s, loss=3.2564]
Training:  31%|███       | 8209/26311 [2:27:34<4:35:00,  1.10it/s, loss=3.0852]
Training:  31%|███       | 8210/26311 [2:27:34<4:51:32,  1.03it/s, loss=3.0852]
Training:  31%|███       | 8210/26311 [2:27:35<4:51:32,  1.03it/s, loss=2.5023]
Training:  31%|███       | 8211/26311 [2:27:35<4:44:15,  1.06it/s, loss=2.5023]
Training:  31%|███       | 8211/26311 [2:27:36<4:44:15,  1.06it/s, loss=3.0570]
Training:  31%|███       | 8212/26311 [2:27:36<4:50:37,  1.04it/s, loss=3.0570]
Training:  31%|███       | 8212/26311 [2:27:37<4:50:37,  1.04it/s, loss=3.0025]
Training:  31%|███       | 8213/26311 [2:27:37<5:16:39,  1.05s/it, loss=3.0025]
Training:  31%|███       | 8213/26311 [2:27:38<5:16:39,  1.05s/it, loss=3.5711]
Training:  31%|███       | 8214/26311 [2:27:38<4:48:40,  1.04it/s, loss=3.5711]
Training:  31%|███       | 8214/26311 [2:27:39<4:48:40,  1.04it/s, loss=3.2560]
Training:  31%|███       | 8215/26311 [2:27:39<4:59:52,  1.01it/s, loss=3.2560]
Training:  31%|███       | 8215/26311 [2:27:40<4:59:52,  1.01it/s, loss=3.0553]
Training:  31%|███       | 8216/26311 [2:27:40<4:32:35,  1.11it/s, loss=3.0553]
Training:  31%|███       | 8216/26311 [2:27:42<4:32:35,  1.11it/s, loss=2.7481]
Training:  31%|███       | 8217/26311 [2:27:42<6:35:22,  1.31s/it, loss=2.7481]
Training:  31%|███       | 8217/26311 [2:27:43<6:35:22,  1.31s/it, loss=3.1519]
Training:  31%|███       | 8218/26311 [2:27:43<6:52:03,  1.37s/it, loss=3.1519]
Training:  31%|███       | 8218/26311 [2:27:44<6:52:03,  1.37s/it, loss=3.6288]
Training:  31%|███       | 8219/26311 [2:27:44<6:13:18,  1.24s/it, loss=3.6288]
Training:  31%|███       | 8219/26311 [2:27:45<6:13:18,  1.24s/it, loss=3.0984]
Training:  31%|███       | 8220/26311 [2:27:45<5:40:26,  1.13s/it, loss=3.0984]
Training:  31%|███       | 8220/26311 [2:27:46<5:40:26,  1.13s/it, loss=2.8451]
Training:  31%|███       | 8221/26311 [2:27:46<5:22:02,  1.07s/it, loss=2.8451]
Training:  31%|███       | 8221/26311 [2:27:47<5:22:02,  1.07s/it, loss=2.9990]
Training:  31%|███       | 8222/26311 [2:27:47<4:43:15,  1.06it/s, loss=2.9990]
Training:  31%|███       | 8222/26311 [2:27:48<4:43:15,  1.06it/s, loss=2.5211]
Training:  31%|███▏      | 8223/26311 [2:27:48<4:49:02,  1.04it/s, loss=2.5211]
Training:  31%|███▏      | 8223/26311 [2:27:49<4:49:02,  1.04it/s, loss=2.5105]
Training:  31%|███▏      | 8224/26311 [2:27:49<4:33:02,  1.10it/s, loss=2.5105]
Training:  31%|███▏      | 8224/26311 [2:27:50<4:33:02,  1.10it/s, loss=2.2259]
Training:  31%|███▏      | 8225/26311 [2:27:50<4:50:13,  1.04it/s, loss=2.2259]
Training:  31%|███▏      | 8225/26311 [2:27:50<4:50:13,  1.04it/s, loss=3.2151]
Training:  31%|███▏      | 8226/26311 [2:27:50<4:25:17,  1.14it/s, loss=3.2151]
Training:  31%|███▏      | 8226/26311 [2:27:51<4:25:17,  1.14it/s, loss=2.9013]
Training:  31%|███▏      | 8227/26311 [2:27:51<4:37:03,  1.09it/s, loss=2.9013]
Training:  31%|███▏      | 8227/26311 [2:27:52<4:37:03,  1.09it/s, loss=2.4629]
Training:  31%|███▏      | 8228/26311 [2:27:52<4:22:21,  1.15it/s, loss=2.4629]
Training:  31%|███▏      | 8228/26311 [2:27:53<4:22:21,  1.15it/s, loss=2.7411]
Training:  31%|███▏      | 8229/26311 [2:27:53<4:46:40,  1.05it/s, loss=2.7411]
Training:  31%|███▏      | 8229/26311 [2:27:54<4:46:40,  1.05it/s, loss=2.9254]
Training:  31%|███▏      | 8230/26311 [2:27:54<4:20:08,  1.16it/s, loss=2.9254]
Training:  31%|███▏      | 8230/26311 [2:27:55<4:20:08,  1.16it/s, loss=3.0765]
Training:  31%|███▏      | 8231/26311 [2:27:55<4:30:58,  1.11it/s, loss=3.0765]
Training:  31%|███▏      | 8231/26311 [2:27:56<4:30:58,  1.11it/s, loss=2.6489]
Training:  31%|███▏      | 8232/26311 [2:27:56<4:39:13,  1.08it/s, loss=2.6489]
Training:  31%|███▏      | 8232/26311 [2:27:57<4:39:13,  1.08it/s, loss=3.3003]
Training:  31%|███▏      | 8233/26311 [2:27:57<4:26:48,  1.13it/s, loss=3.3003]
Training:  31%|███▏      | 8233/26311 [2:27:57<4:26:48,  1.13it/s, loss=3.0270]
Training:  31%|███▏      | 8234/26311 [2:27:57<4:16:39,  1.17it/s, loss=3.0270]
Training:  31%|███▏      | 8234/26311 [2:27:59<4:16:39,  1.17it/s, loss=3.6519]
Training:  31%|███▏      | 8235/26311 [2:27:59<5:59:05,  1.19s/it, loss=3.6519]
Training:  31%|███▏      | 8235/26311 [2:28:01<5:59:05,  1.19s/it, loss=3.0872]
Training:  31%|███▏      | 8236/26311 [2:28:01<5:52:13,  1.17s/it, loss=3.0872]
Training:  31%|███▏      | 8236/26311 [2:28:01<5:52:13,  1.17s/it, loss=2.7662]
Training:  31%|███▏      | 8237/26311 [2:28:01<5:24:10,  1.08s/it, loss=2.7662]
Training:  31%|███▏      | 8237/26311 [2:28:03<5:24:10,  1.08s/it, loss=2.8229]
Training:  31%|███▏      | 8238/26311 [2:28:03<6:35:10,  1.31s/it, loss=2.8229]
Training:  31%|███▏      | 8238/26311 [2:28:04<6:35:10,  1.31s/it, loss=3.1874]
Training:  31%|███▏      | 8239/26311 [2:28:04<5:48:52,  1.16s/it, loss=3.1874]
Training:  31%|███▏      | 8239/26311 [2:28:05<5:48:52,  1.16s/it, loss=2.8344]
Training:  31%|███▏      | 8240/26311 [2:28:05<5:36:28,  1.12s/it, loss=2.8344]
Training:  31%|███▏      | 8240/26311 [2:28:06<5:36:28,  1.12s/it, loss=3.2885]
Training:  31%|███▏      | 8241/26311 [2:28:06<5:32:34,  1.10s/it, loss=3.2885]
Training:  31%|███▏      | 8241/26311 [2:28:07<5:32:34,  1.10s/it, loss=2.8810]
Training:  31%|███▏      | 8242/26311 [2:28:07<5:09:12,  1.03s/it, loss=2.8810]
Training:  31%|███▏      | 8242/26311 [2:28:08<5:09:12,  1.03s/it, loss=3.3303]
Training:  31%|███▏      | 8243/26311 [2:28:08<4:45:35,  1.05it/s, loss=3.3303]
Training:  31%|███▏      | 8243/26311 [2:28:09<4:45:35,  1.05it/s, loss=2.9933]
Training:  31%|███▏      | 8244/26311 [2:28:09<4:45:47,  1.05it/s, loss=2.9933]
Training:  31%|███▏      | 8244/26311 [2:28:09<4:45:47,  1.05it/s, loss=3.0248]
Training:  31%|███▏      | 8245/26311 [2:28:09<4:26:42,  1.13it/s, loss=3.0248]
Training:  31%|███▏      | 8245/26311 [2:28:10<4:26:42,  1.13it/s, loss=2.7590]
Training:  31%|███▏      | 8246/26311 [2:28:10<4:15:24,  1.18it/s, loss=2.7590]
Training:  31%|███▏      | 8246/26311 [2:28:12<4:15:24,  1.18it/s, loss=2.9511]
Training:  31%|███▏      | 8247/26311 [2:28:12<5:35:56,  1.12s/it, loss=2.9511]
Training:  31%|███▏      | 8247/26311 [2:28:13<5:35:56,  1.12s/it, loss=3.6105]
Training:  31%|███▏      | 8248/26311 [2:28:13<5:03:04,  1.01s/it, loss=3.6105]
Training:  31%|███▏      | 8248/26311 [2:28:14<5:03:04,  1.01s/it, loss=2.8219]
Training:  31%|███▏      | 8249/26311 [2:28:14<5:10:23,  1.03s/it, loss=2.8219]
Training:  31%|███▏      | 8249/26311 [2:28:15<5:10:23,  1.03s/it, loss=3.2884]
Training:  31%|███▏      | 8250/26311 [2:28:15<4:51:38,  1.03it/s, loss=3.2884]
Training:  31%|███▏      | 8250/26311 [2:28:16<4:51:38,  1.03it/s, loss=2.9947]
Training:  31%|███▏      | 8251/26311 [2:28:16<4:48:16,  1.04it/s, loss=2.9947]
Training:  31%|███▏      | 8251/26311 [2:28:17<4:48:16,  1.04it/s, loss=2.2159]
Training:  31%|███▏      | 8252/26311 [2:28:17<5:08:43,  1.03s/it, loss=2.2159]
Training:  31%|███▏      | 8252/26311 [2:28:18<5:08:43,  1.03s/it, loss=3.2619]
Training:  31%|███▏      | 8253/26311 [2:28:18<4:59:24,  1.01it/s, loss=3.2619]
Training:  31%|███▏      | 8253/26311 [2:28:18<4:59:24,  1.01it/s, loss=3.0770]
Training:  31%|███▏      | 8254/26311 [2:28:18<4:34:39,  1.10it/s, loss=3.0770]
Training:  31%|███▏      | 8254/26311 [2:28:19<4:34:39,  1.10it/s, loss=2.8084]
Training:  31%|███▏      | 8255/26311 [2:28:19<4:28:53,  1.12it/s, loss=2.8084]
Training:  31%|███▏      | 8255/26311 [2:28:20<4:28:53,  1.12it/s, loss=3.5325]
Training:  31%|███▏      | 8256/26311 [2:28:20<4:20:32,  1.15it/s, loss=3.5325]
Training:  31%|███▏      | 8256/26311 [2:28:21<4:20:32,  1.15it/s, loss=2.9060]
Training:  31%|███▏      | 8257/26311 [2:28:21<4:47:57,  1.04it/s, loss=2.9060]
Training:  31%|███▏      | 8257/26311 [2:28:22<4:47:57,  1.04it/s, loss=2.4336]
Training:  31%|███▏      | 8258/26311 [2:28:22<4:38:04,  1.08it/s, loss=2.4336]
Training:  31%|███▏      | 8258/26311 [2:28:23<4:38:04,  1.08it/s, loss=3.1334]
Training:  31%|███▏      | 8259/26311 [2:28:23<4:24:08,  1.14it/s, loss=3.1334]
Training:  31%|███▏      | 8259/26311 [2:28:24<4:24:08,  1.14it/s, loss=2.7399]
Training:  31%|███▏      | 8260/26311 [2:28:24<5:16:39,  1.05s/it, loss=2.7399]
Training:  31%|███▏      | 8260/26311 [2:28:25<5:16:39,  1.05s/it, loss=2.9895]
Training:  31%|███▏      | 8261/26311 [2:28:25<5:09:54,  1.03s/it, loss=2.9895]
Training:  31%|███▏      | 8261/26311 [2:28:26<5:09:54,  1.03s/it, loss=3.5057]
Training:  31%|███▏      | 8262/26311 [2:28:26<4:57:02,  1.01it/s, loss=3.5057]
Training:  31%|███▏      | 8262/26311 [2:28:27<4:57:02,  1.01it/s, loss=3.2092]
Training:  31%|███▏      | 8263/26311 [2:28:27<5:04:25,  1.01s/it, loss=3.2092]
Training:  31%|███▏      | 8263/26311 [2:28:28<5:04:25,  1.01s/it, loss=3.3793]
Training:  31%|███▏      | 8264/26311 [2:28:28<4:22:51,  1.14it/s, loss=3.3793]
Training:  31%|███▏      | 8264/26311 [2:28:29<4:22:51,  1.14it/s, loss=3.0182]
Training:  31%|███▏      | 8265/26311 [2:28:29<4:16:53,  1.17it/s, loss=3.0182]
Training:  31%|███▏      | 8265/26311 [2:28:30<4:16:53,  1.17it/s, loss=3.4664]
Training:  31%|███▏      | 8266/26311 [2:28:30<4:51:37,  1.03it/s, loss=3.4664]
Training:  31%|███▏      | 8266/26311 [2:28:31<4:51:37,  1.03it/s, loss=2.6498]
Training:  31%|███▏      | 8267/26311 [2:28:31<5:09:30,  1.03s/it, loss=2.6498]
Training:  31%|███▏      | 8267/26311 [2:28:32<5:09:30,  1.03s/it, loss=3.5398]
Training:  31%|███▏      | 8268/26311 [2:28:32<5:02:48,  1.01s/it, loss=3.5398]
Training:  31%|███▏      | 8268/26311 [2:28:33<5:02:48,  1.01s/it, loss=2.6511]
Training:  31%|███▏      | 8269/26311 [2:28:33<4:57:44,  1.01it/s, loss=2.6511]
Training:  31%|███▏      | 8269/26311 [2:28:34<4:57:44,  1.01it/s, loss=2.8465]
Training:  31%|███▏      | 8270/26311 [2:28:34<4:52:49,  1.03it/s, loss=2.8465]
Training:  31%|███▏      | 8270/26311 [2:28:35<4:52:49,  1.03it/s, loss=3.0637]
Training:  31%|███▏      | 8271/26311 [2:28:35<4:27:53,  1.12it/s, loss=3.0637]
Training:  31%|███▏      | 8271/26311 [2:28:36<4:27:53,  1.12it/s, loss=3.4993]
Training:  31%|███▏      | 8272/26311 [2:28:36<4:58:11,  1.01it/s, loss=3.4993]
Training:  31%|███▏      | 8272/26311 [2:28:38<4:58:11,  1.01it/s, loss=2.7426]
Training:  31%|███▏      | 8273/26311 [2:28:38<6:08:26,  1.23s/it, loss=2.7426]
Training:  31%|███▏      | 8273/26311 [2:28:38<6:08:26,  1.23s/it, loss=2.6738]
Training:  31%|███▏      | 8274/26311 [2:28:38<5:40:03,  1.13s/it, loss=2.6738]
Training:  31%|███▏      | 8274/26311 [2:28:40<5:40:03,  1.13s/it, loss=3.3257]
Training:  31%|███▏      | 8275/26311 [2:28:40<6:16:05,  1.25s/it, loss=3.3257]
Training:  31%|███▏      | 8275/26311 [2:28:41<6:16:05,  1.25s/it, loss=2.9900]
Training:  31%|███▏      | 8276/26311 [2:28:41<5:30:45,  1.10s/it, loss=2.9900]
Training:  31%|███▏      | 8276/26311 [2:28:42<5:30:45,  1.10s/it, loss=2.8444]
Training:  31%|███▏      | 8277/26311 [2:28:42<5:35:46,  1.12s/it, loss=2.8444]
Training:  31%|███▏      | 8277/26311 [2:28:43<5:35:46,  1.12s/it, loss=3.0368]
Training:  31%|███▏      | 8278/26311 [2:28:43<5:04:45,  1.01s/it, loss=3.0368]
Training:  31%|███▏      | 8278/26311 [2:28:44<5:04:45,  1.01s/it, loss=3.0428]
Training:  31%|███▏      | 8279/26311 [2:28:44<4:51:18,  1.03it/s, loss=3.0428]
Training:  31%|███▏      | 8279/26311 [2:28:44<4:51:18,  1.03it/s, loss=3.0234]
Training:  31%|███▏      | 8280/26311 [2:28:44<4:29:01,  1.12it/s, loss=3.0234]
Training:  31%|███▏      | 8280/26311 [2:28:46<4:29:01,  1.12it/s, loss=3.0053]
Training:  31%|███▏      | 8281/26311 [2:28:46<5:10:11,  1.03s/it, loss=3.0053]
Training:  31%|███▏      | 8281/26311 [2:28:47<5:10:11,  1.03s/it, loss=3.0781]
Training:  31%|███▏      | 8282/26311 [2:28:47<5:00:52,  1.00s/it, loss=3.0781]
Training:  31%|███▏      | 8282/26311 [2:28:47<5:00:52,  1.00s/it, loss=3.2559]
Training:  31%|███▏      | 8283/26311 [2:28:47<4:51:00,  1.03it/s, loss=3.2559]
Training:  31%|███▏      | 8283/26311 [2:28:48<4:51:00,  1.03it/s, loss=2.9208]
Training:  31%|███▏      | 8284/26311 [2:28:48<4:34:29,  1.09it/s, loss=2.9208]
Training:  31%|███▏      | 8284/26311 [2:28:49<4:34:29,  1.09it/s, loss=3.1799]
Training:  31%|███▏      | 8285/26311 [2:28:49<4:34:10,  1.10it/s, loss=3.1799]
Training:  31%|███▏      | 8285/26311 [2:28:50<4:34:10,  1.10it/s, loss=3.3565]
Training:  31%|███▏      | 8286/26311 [2:28:50<4:30:51,  1.11it/s, loss=3.3565]
Training:  31%|███▏      | 8286/26311 [2:28:52<4:30:51,  1.11it/s, loss=2.8141]
Training:  31%|███▏      | 8287/26311 [2:28:52<5:49:48,  1.16s/it, loss=2.8141]
Training:  31%|███▏      | 8287/26311 [2:28:53<5:49:48,  1.16s/it, loss=2.8600]
Training:  32%|███▏      | 8288/26311 [2:28:53<5:18:59,  1.06s/it, loss=2.8600]
Training:  32%|███▏      | 8288/26311 [2:28:53<5:18:59,  1.06s/it, loss=2.2944]
Training:  32%|███▏      | 8289/26311 [2:28:53<4:54:51,  1.02it/s, loss=2.2944]
Training:  32%|███▏      | 8289/26311 [2:28:54<4:54:51,  1.02it/s, loss=3.1806]
Training:  32%|███▏      | 8290/26311 [2:28:54<4:28:53,  1.12it/s, loss=3.1806]
Training:  32%|███▏      | 8290/26311 [2:28:55<4:28:53,  1.12it/s, loss=3.1478]
Training:  32%|███▏      | 8291/26311 [2:28:55<4:16:02,  1.17it/s, loss=3.1478]
Training:  32%|███▏      | 8291/26311 [2:28:56<4:16:02,  1.17it/s, loss=2.4300]
Training:  32%|███▏      | 8292/26311 [2:28:56<4:53:02,  1.02it/s, loss=2.4300]
Training:  32%|███▏      | 8292/26311 [2:28:57<4:53:02,  1.02it/s, loss=2.9114]
Training:  32%|███▏      | 8293/26311 [2:28:57<4:37:15,  1.08it/s, loss=2.9114]
Training:  32%|███▏      | 8293/26311 [2:28:58<4:37:15,  1.08it/s, loss=3.2087]
Training:  32%|███▏      | 8294/26311 [2:28:58<4:25:39,  1.13it/s, loss=3.2087]
Training:  32%|███▏      | 8294/26311 [2:28:58<4:25:39,  1.13it/s, loss=3.1494]
Training:  32%|███▏      | 8295/26311 [2:28:58<4:16:38,  1.17it/s, loss=3.1494]
Training:  32%|███▏      | 8295/26311 [2:28:59<4:16:38,  1.17it/s, loss=2.8527]
Training:  32%|███▏      | 8296/26311 [2:28:59<4:05:34,  1.22it/s, loss=2.8527]
Training:  32%|███▏      | 8296/26311 [2:29:00<4:05:34,  1.22it/s, loss=3.6419]
Training:  32%|███▏      | 8297/26311 [2:29:00<4:05:54,  1.22it/s, loss=3.6419]
Training:  32%|███▏      | 8297/26311 [2:29:01<4:05:54,  1.22it/s, loss=3.0467]
Training:  32%|███▏      | 8298/26311 [2:29:01<3:55:04,  1.28it/s, loss=3.0467]
Training:  32%|███▏      | 8298/26311 [2:29:02<3:55:04,  1.28it/s, loss=2.8225]
Training:  32%|███▏      | 8299/26311 [2:29:02<3:56:27,  1.27it/s, loss=2.8225]
Training:  32%|███▏      | 8299/26311 [2:29:02<3:56:27,  1.27it/s, loss=2.6391]
Training:  32%|███▏      | 8300/26311 [2:29:02<4:08:59,  1.21it/s, loss=2.6391]
Training:  32%|███▏      | 8300/26311 [2:29:03<4:08:59,  1.21it/s, loss=3.1161]
Training:  32%|███▏      | 8301/26311 [2:29:03<4:17:43,  1.16it/s, loss=3.1161]
Training:  32%|███▏      | 8301/26311 [2:29:04<4:17:43,  1.16it/s, loss=3.5274]
Training:  32%|███▏      | 8302/26311 [2:29:04<4:20:04,  1.15it/s, loss=3.5274]
Training:  32%|███▏      | 8302/26311 [2:29:05<4:20:04,  1.15it/s, loss=2.9337]
Training:  32%|███▏      | 8303/26311 [2:29:05<4:01:03,  1.25it/s, loss=2.9337]
Training:  32%|███▏      | 8303/26311 [2:29:06<4:01:03,  1.25it/s, loss=3.0170]
Training:  32%|███▏      | 8304/26311 [2:29:06<4:50:36,  1.03it/s, loss=3.0170]
Training:  32%|███▏      | 8304/26311 [2:29:07<4:50:36,  1.03it/s, loss=3.1847]
Training:  32%|███▏      | 8305/26311 [2:29:07<4:26:34,  1.13it/s, loss=3.1847]
Training:  32%|███▏      | 8305/26311 [2:29:08<4:26:34,  1.13it/s, loss=2.9911]
Training:  32%|███▏      | 8306/26311 [2:29:08<4:40:58,  1.07it/s, loss=2.9911]
Training:  32%|███▏      | 8306/26311 [2:29:09<4:40:58,  1.07it/s, loss=3.0453]
Training:  32%|███▏      | 8307/26311 [2:29:09<4:25:15,  1.13it/s, loss=3.0453]
Training:  32%|███▏      | 8307/26311 [2:29:10<4:25:15,  1.13it/s, loss=3.5192]
Training:  32%|███▏      | 8308/26311 [2:29:10<4:21:27,  1.15it/s, loss=3.5192]
Training:  32%|███▏      | 8308/26311 [2:29:11<4:21:27,  1.15it/s, loss=3.0812]
Training:  32%|███▏      | 8309/26311 [2:29:11<4:48:55,  1.04it/s, loss=3.0812]
Training:  32%|███▏      | 8309/26311 [2:29:12<4:48:55,  1.04it/s, loss=2.7176]
Training:  32%|███▏      | 8310/26311 [2:29:12<5:43:58,  1.15s/it, loss=2.7176]
Training:  32%|███▏      | 8310/26311 [2:29:13<5:43:58,  1.15s/it, loss=3.3571]
Training:  32%|███▏      | 8311/26311 [2:29:13<5:39:06,  1.13s/it, loss=3.3571]
Training:  32%|███▏      | 8311/26311 [2:29:14<5:39:06,  1.13s/it, loss=3.0702]
Training:  32%|███▏      | 8312/26311 [2:29:14<4:53:07,  1.02it/s, loss=3.0702]
Training:  32%|███▏      | 8312/26311 [2:29:15<4:53:07,  1.02it/s, loss=3.2354]
Training:  32%|███▏      | 8313/26311 [2:29:15<4:33:24,  1.10it/s, loss=3.2354]
Training:  32%|███▏      | 8313/26311 [2:29:16<4:33:24,  1.10it/s, loss=3.1622]
Training:  32%|███▏      | 8314/26311 [2:29:16<4:13:27,  1.18it/s, loss=3.1622]
Training:  32%|███▏      | 8314/26311 [2:29:16<4:13:27,  1.18it/s, loss=3.2121]
Training:  32%|███▏      | 8315/26311 [2:29:16<4:17:05,  1.17it/s, loss=3.2121]
Training:  32%|███▏      | 8315/26311 [2:29:17<4:17:05,  1.17it/s, loss=2.9726]
Training:  32%|███▏      | 8316/26311 [2:29:17<4:14:44,  1.18it/s, loss=2.9726]
Training:  32%|███▏      | 8316/26311 [2:29:19<4:14:44,  1.18it/s, loss=3.0303]
Training:  32%|███▏      | 8317/26311 [2:29:19<5:04:01,  1.01s/it, loss=3.0303]
Training:  32%|███▏      | 8317/26311 [2:29:19<5:04:01,  1.01s/it, loss=2.9807]
Training:  32%|███▏      | 8318/26311 [2:29:19<4:48:10,  1.04it/s, loss=2.9807]
Training:  32%|███▏      | 8318/26311 [2:29:21<4:48:10,  1.04it/s, loss=2.7116]
Training:  32%|███▏      | 8319/26311 [2:29:21<5:20:48,  1.07s/it, loss=2.7116]
Training:  32%|███▏      | 8319/26311 [2:29:21<5:20:48,  1.07s/it, loss=3.2549]
Training:  32%|███▏      | 8320/26311 [2:29:21<4:41:38,  1.06it/s, loss=3.2549]
Training:  32%|███▏      | 8320/26311 [2:29:22<4:41:38,  1.06it/s, loss=2.8710]
Training:  32%|███▏      | 8321/26311 [2:29:22<4:28:36,  1.12it/s, loss=2.8710]
Training:  32%|███▏      | 8321/26311 [2:29:23<4:28:36,  1.12it/s, loss=2.6405]
Training:  32%|███▏      | 8322/26311 [2:29:23<4:19:15,  1.16it/s, loss=2.6405]
Training:  32%|███▏      | 8322/26311 [2:29:24<4:19:15,  1.16it/s, loss=2.8740]
Training:  32%|███▏      | 8323/26311 [2:29:24<4:12:27,  1.19it/s, loss=2.8740]
Training:  32%|███▏      | 8323/26311 [2:29:25<4:12:27,  1.19it/s, loss=3.1500]
Training:  32%|███▏      | 8324/26311 [2:29:25<4:36:53,  1.08it/s, loss=3.1500]
Training:  32%|███▏      | 8324/26311 [2:29:26<4:36:53,  1.08it/s, loss=2.9341]
Training:  32%|███▏      | 8325/26311 [2:29:26<5:24:10,  1.08s/it, loss=2.9341]
Training:  32%|███▏      | 8325/26311 [2:29:27<5:24:10,  1.08s/it, loss=2.5888]
Training:  32%|███▏      | 8326/26311 [2:29:27<4:48:20,  1.04it/s, loss=2.5888]
Training:  32%|███▏      | 8326/26311 [2:29:28<4:48:20,  1.04it/s, loss=3.0007]
Training:  32%|███▏      | 8327/26311 [2:29:28<5:06:09,  1.02s/it, loss=3.0007]
Training:  32%|███▏      | 8327/26311 [2:29:29<5:06:09,  1.02s/it, loss=3.0758]
Training:  32%|███▏      | 8328/26311 [2:29:29<4:43:37,  1.06it/s, loss=3.0758]
Training:  32%|███▏      | 8328/26311 [2:29:31<4:43:37,  1.06it/s, loss=3.1854]
Training:  32%|███▏      | 8329/26311 [2:29:31<5:49:59,  1.17s/it, loss=3.1854]
Training:  32%|███▏      | 8329/26311 [2:29:32<5:49:59,  1.17s/it, loss=3.1644]
Training:  32%|███▏      | 8330/26311 [2:29:32<5:45:41,  1.15s/it, loss=3.1644]
Training:  32%|███▏      | 8330/26311 [2:29:32<5:45:41,  1.15s/it, loss=2.9400]
Training:  32%|███▏      | 8331/26311 [2:29:32<5:04:46,  1.02s/it, loss=2.9400]
Training:  32%|███▏      | 8331/26311 [2:29:34<5:04:46,  1.02s/it, loss=2.9589]
Training:  32%|███▏      | 8332/26311 [2:29:34<5:07:34,  1.03s/it, loss=2.9589]
Training:  32%|███▏      | 8332/26311 [2:29:35<5:07:34,  1.03s/it, loss=3.0368]
Training:  32%|███▏      | 8333/26311 [2:29:35<5:27:28,  1.09s/it, loss=3.0368]
Training:  32%|███▏      | 8333/26311 [2:29:36<5:27:28,  1.09s/it, loss=3.1572]
Training:  32%|███▏      | 8334/26311 [2:29:36<5:00:47,  1.00s/it, loss=3.1572]
Training:  32%|███▏      | 8334/26311 [2:29:36<5:00:47,  1.00s/it, loss=3.0755]
Training:  32%|███▏      | 8335/26311 [2:29:36<4:33:04,  1.10it/s, loss=3.0755]
Training:  32%|███▏      | 8335/26311 [2:29:37<4:33:04,  1.10it/s, loss=2.8543]
Training:  32%|███▏      | 8336/26311 [2:29:37<4:33:14,  1.10it/s, loss=2.8543]
Training:  32%|███▏      | 8336/26311 [2:29:38<4:33:14,  1.10it/s, loss=2.9965]
Training:  32%|███▏      | 8337/26311 [2:29:38<4:34:49,  1.09it/s, loss=2.9965]
Training:  32%|███▏      | 8337/26311 [2:29:39<4:34:49,  1.09it/s, loss=3.0097]
Training:  32%|███▏      | 8338/26311 [2:29:39<4:35:04,  1.09it/s, loss=3.0097]
Training:  32%|███▏      | 8338/26311 [2:29:40<4:35:04,  1.09it/s, loss=2.6160]
Training:  32%|███▏      | 8339/26311 [2:29:40<4:36:16,  1.08it/s, loss=2.6160]
Training:  32%|███▏      | 8339/26311 [2:29:41<4:36:16,  1.08it/s, loss=3.3433]
Training:  32%|███▏      | 8340/26311 [2:29:41<5:24:40,  1.08s/it, loss=3.3433]
Training:  32%|███▏      | 8340/26311 [2:29:42<5:24:40,  1.08s/it, loss=2.9199]
Training:  32%|███▏      | 8341/26311 [2:29:42<5:14:10,  1.05s/it, loss=2.9199]
Training:  32%|███▏      | 8341/26311 [2:29:43<5:14:10,  1.05s/it, loss=3.4074]
Training:  32%|███▏      | 8342/26311 [2:29:43<5:11:07,  1.04s/it, loss=3.4074]
Training:  32%|███▏      | 8342/26311 [2:29:44<5:11:07,  1.04s/it, loss=2.6956]
Training:  32%|███▏      | 8343/26311 [2:29:44<5:01:39,  1.01s/it, loss=2.6956]
Training:  32%|███▏      | 8343/26311 [2:29:45<5:01:39,  1.01s/it, loss=3.0479]
Training:  32%|███▏      | 8344/26311 [2:29:45<4:39:26,  1.07it/s, loss=3.0479]
Training:  32%|███▏      | 8344/26311 [2:29:46<4:39:26,  1.07it/s, loss=2.7365]
Training:  32%|███▏      | 8345/26311 [2:29:46<4:29:02,  1.11it/s, loss=2.7365]
Training:  32%|███▏      | 8345/26311 [2:29:47<4:29:02,  1.11it/s, loss=2.8901]
Training:  32%|███▏      | 8346/26311 [2:29:47<4:36:57,  1.08it/s, loss=2.8901]
Training:  32%|███▏      | 8346/26311 [2:29:47<4:36:57,  1.08it/s, loss=2.8649]
Training:  32%|███▏      | 8347/26311 [2:29:47<4:05:37,  1.22it/s, loss=2.8649]
Training:  32%|███▏      | 8347/26311 [2:29:49<4:05:37,  1.22it/s, loss=2.7109]
Training:  32%|███▏      | 8348/26311 [2:29:49<5:04:28,  1.02s/it, loss=2.7109]
Training:  32%|███▏      | 8348/26311 [2:29:50<5:04:28,  1.02s/it, loss=2.9408]
Training:  32%|███▏      | 8349/26311 [2:29:50<4:54:32,  1.02it/s, loss=2.9408]
Training:  32%|███▏      | 8349/26311 [2:29:51<4:54:32,  1.02it/s, loss=2.7458]
Training:  32%|███▏      | 8350/26311 [2:29:51<4:53:53,  1.02it/s, loss=2.7458]
Training:  32%|███▏      | 8350/26311 [2:29:52<4:53:53,  1.02it/s, loss=3.4789]
Training:  32%|███▏      | 8351/26311 [2:29:52<4:32:12,  1.10it/s, loss=3.4789]
Training:  32%|███▏      | 8351/26311 [2:29:53<4:32:12,  1.10it/s, loss=3.0716]
Training:  32%|███▏      | 8352/26311 [2:29:53<4:43:50,  1.05it/s, loss=3.0716]
Training:  32%|███▏      | 8352/26311 [2:29:55<4:43:50,  1.05it/s, loss=3.0448]
Training:  32%|███▏      | 8353/26311 [2:29:55<6:39:51,  1.34s/it, loss=3.0448]
Training:  32%|███▏      | 8353/26311 [2:29:56<6:39:51,  1.34s/it, loss=2.5704]
Training:  32%|███▏      | 8354/26311 [2:29:56<6:04:44,  1.22s/it, loss=2.5704]
Training:  32%|███▏      | 8354/26311 [2:29:57<6:04:44,  1.22s/it, loss=3.5169]
Training:  32%|███▏      | 8355/26311 [2:29:57<5:17:56,  1.06s/it, loss=3.5169]
Training:  32%|███▏      | 8355/26311 [2:29:57<5:17:56,  1.06s/it, loss=3.3426]
Training:  32%|███▏      | 8356/26311 [2:29:57<4:45:22,  1.05it/s, loss=3.3426]
Training:  32%|███▏      | 8356/26311 [2:29:58<4:45:22,  1.05it/s, loss=3.0890]
Training:  32%|███▏      | 8357/26311 [2:29:58<4:52:26,  1.02it/s, loss=3.0890]
Training:  32%|███▏      | 8357/26311 [2:29:59<4:52:26,  1.02it/s, loss=2.9566]
Training:  32%|███▏      | 8358/26311 [2:29:59<4:40:28,  1.07it/s, loss=2.9566]
Training:  32%|███▏      | 8358/26311 [2:30:00<4:40:28,  1.07it/s, loss=2.6221]
Training:  32%|███▏      | 8359/26311 [2:30:00<5:22:41,  1.08s/it, loss=2.6221]
Training:  32%|███▏      | 8359/26311 [2:30:02<5:22:41,  1.08s/it, loss=3.2651]
Training:  32%|███▏      | 8360/26311 [2:30:02<5:31:37,  1.11s/it, loss=3.2651]
Training:  32%|███▏      | 8360/26311 [2:30:03<5:31:37,  1.11s/it, loss=3.1986]
Training:  32%|███▏      | 8361/26311 [2:30:03<5:26:04,  1.09s/it, loss=3.1986]
Training:  32%|███▏      | 8361/26311 [2:30:04<5:26:04,  1.09s/it, loss=3.2925]
Training:  32%|███▏      | 8362/26311 [2:30:04<5:38:53,  1.13s/it, loss=3.2925]
Training:  32%|███▏      | 8362/26311 [2:30:05<5:38:53,  1.13s/it, loss=2.8345]
Training:  32%|███▏      | 8363/26311 [2:30:05<5:11:42,  1.04s/it, loss=2.8345]
Training:  32%|███▏      | 8363/26311 [2:30:08<5:11:42,  1.04s/it, loss=2.6321]
Training:  32%|███▏      | 8364/26311 [2:30:08<8:56:18,  1.79s/it, loss=2.6321]
Training:  32%|███▏      | 8364/26311 [2:30:09<8:56:18,  1.79s/it, loss=2.1882]
Training:  32%|███▏      | 8365/26311 [2:30:09<7:52:29,  1.58s/it, loss=2.1882]
Training:  32%|███▏      | 8365/26311 [2:30:10<7:52:29,  1.58s/it, loss=3.2963]
Training:  32%|███▏      | 8366/26311 [2:30:10<6:41:30,  1.34s/it, loss=3.2963]
Training:  32%|███▏      | 8366/26311 [2:30:11<6:41:30,  1.34s/it, loss=2.4703]
Training:  32%|███▏      | 8367/26311 [2:30:11<6:01:08,  1.21s/it, loss=2.4703]
Training:  32%|███▏      | 8367/26311 [2:30:12<6:01:08,  1.21s/it, loss=2.4667]
Training:  32%|███▏      | 8368/26311 [2:30:12<5:47:14,  1.16s/it, loss=2.4667]
Training:  32%|███▏      | 8368/26311 [2:30:13<5:47:14,  1.16s/it, loss=2.7696]
Training:  32%|███▏      | 8369/26311 [2:30:13<5:01:54,  1.01s/it, loss=2.7696]
Training:  32%|███▏      | 8369/26311 [2:30:17<5:01:54,  1.01s/it, loss=2.9879]
Training:  32%|███▏      | 8370/26311 [2:30:17<9:33:53,  1.92s/it, loss=2.9879]
Training:  32%|███▏      | 8370/26311 [2:30:18<9:33:53,  1.92s/it, loss=3.0087]
Training:  32%|███▏      | 8371/26311 [2:30:18<8:09:26,  1.64s/it, loss=3.0087]
Training:  32%|███▏      | 8371/26311 [2:30:19<8:09:26,  1.64s/it, loss=3.0209]
Training:  32%|███▏      | 8372/26311 [2:30:19<7:22:57,  1.48s/it, loss=3.0209]
Training:  32%|███▏      | 8372/26311 [2:30:20<7:22:57,  1.48s/it, loss=2.6908]
Training:  32%|███▏      | 8373/26311 [2:30:20<6:05:32,  1.22s/it, loss=2.6908]
Training:  32%|███▏      | 8373/26311 [2:30:20<6:05:32,  1.22s/it, loss=2.8200]
Training:  32%|███▏      | 8374/26311 [2:30:20<5:30:35,  1.11s/it, loss=2.8200]
Training:  32%|███▏      | 8374/26311 [2:30:23<5:30:35,  1.11s/it, loss=2.2429]
Training:  32%|███▏      | 8375/26311 [2:30:23<7:06:03,  1.43s/it, loss=2.2429]
Training:  32%|███▏      | 8375/26311 [2:30:23<7:06:03,  1.43s/it, loss=2.5680]
Training:  32%|███▏      | 8376/26311 [2:30:23<6:05:01,  1.22s/it, loss=2.5680]
Training:  32%|███▏      | 8376/26311 [2:30:24<6:05:01,  1.22s/it, loss=3.0551]
Training:  32%|███▏      | 8377/26311 [2:30:24<5:50:07,  1.17s/it, loss=3.0551]
Training:  32%|███▏      | 8377/26311 [2:30:25<5:50:07,  1.17s/it, loss=2.9789]
Training:  32%|███▏      | 8378/26311 [2:30:25<5:19:49,  1.07s/it, loss=2.9789]
Training:  32%|███▏      | 8378/26311 [2:30:26<5:19:49,  1.07s/it, loss=3.4496]
Training:  32%|███▏      | 8379/26311 [2:30:26<4:53:57,  1.02it/s, loss=3.4496]
Training:  32%|███▏      | 8379/26311 [2:30:29<4:53:57,  1.02it/s, loss=3.0636]
Training:  32%|███▏      | 8380/26311 [2:30:29<7:53:07,  1.58s/it, loss=3.0636]
Training:  32%|███▏      | 8380/26311 [2:30:30<7:53:07,  1.58s/it, loss=3.0106]
Training:  32%|███▏      | 8381/26311 [2:30:30<6:50:53,  1.38s/it, loss=3.0106]
Training:  32%|███▏      | 8381/26311 [2:30:31<6:50:53,  1.38s/it, loss=2.9285]
Training:  32%|███▏      | 8382/26311 [2:30:31<6:31:57,  1.31s/it, loss=2.9285]
Training:  32%|███▏      | 8382/26311 [2:30:32<6:31:57,  1.31s/it, loss=3.1177]
Training:  32%|███▏      | 8383/26311 [2:30:32<5:39:19,  1.14s/it, loss=3.1177]
Training:  32%|███▏      | 8383/26311 [2:30:33<5:39:19,  1.14s/it, loss=2.9817]
Training:  32%|███▏      | 8384/26311 [2:30:33<5:24:00,  1.08s/it, loss=2.9817]
Training:  32%|███▏      | 8384/26311 [2:30:35<5:24:00,  1.08s/it, loss=3.0099]
Training:  32%|███▏      | 8385/26311 [2:30:35<6:48:19,  1.37s/it, loss=3.0099]
Training:  32%|███▏      | 8385/26311 [2:30:36<6:48:19,  1.37s/it, loss=2.7882]
Training:  32%|███▏      | 8386/26311 [2:30:36<6:01:48,  1.21s/it, loss=2.7882]
Training:  32%|███▏      | 8386/26311 [2:30:36<6:01:48,  1.21s/it, loss=3.1022]
Training:  32%|███▏      | 8387/26311 [2:30:36<5:33:21,  1.12s/it, loss=3.1022]
Training:  32%|███▏      | 8387/26311 [2:30:39<5:33:21,  1.12s/it, loss=3.2757]
Training:  32%|███▏      | 8388/26311 [2:30:39<7:34:45,  1.52s/it, loss=3.2757]
Training:  32%|███▏      | 8388/26311 [2:30:40<7:34:45,  1.52s/it, loss=3.3237]
Training:  32%|███▏      | 8389/26311 [2:30:40<6:38:26,  1.33s/it, loss=3.3237]
Training:  32%|███▏      | 8389/26311 [2:30:41<6:38:26,  1.33s/it, loss=2.9114]
Training:  32%|███▏      | 8390/26311 [2:30:41<6:14:39,  1.25s/it, loss=2.9114]
Training:  32%|███▏      | 8390/26311 [2:30:42<6:14:39,  1.25s/it, loss=2.6254]
Training:  32%|███▏      | 8391/26311 [2:30:42<5:25:57,  1.09s/it, loss=2.6254]
Training:  32%|███▏      | 8391/26311 [2:30:42<5:25:57,  1.09s/it, loss=2.8969]
Training:  32%|███▏      | 8392/26311 [2:30:42<4:59:28,  1.00s/it, loss=2.8969]
Training:  32%|███▏      | 8392/26311 [2:30:44<4:59:28,  1.00s/it, loss=3.3472]
Training:  32%|███▏      | 8393/26311 [2:30:44<5:16:05,  1.06s/it, loss=3.3472]
Training:  32%|███▏      | 8393/26311 [2:30:45<5:16:05,  1.06s/it, loss=2.9366]
Training:  32%|███▏      | 8394/26311 [2:30:45<5:32:44,  1.11s/it, loss=2.9366]
Training:  32%|███▏      | 8394/26311 [2:30:46<5:32:44,  1.11s/it, loss=3.7644]
Training:  32%|███▏      | 8395/26311 [2:30:46<5:54:21,  1.19s/it, loss=3.7644]
Training:  32%|███▏      | 8395/26311 [2:30:47<5:54:21,  1.19s/it, loss=3.3093]
Training:  32%|███▏      | 8396/26311 [2:30:47<5:27:33,  1.10s/it, loss=3.3093]
Training:  32%|███▏      | 8396/26311 [2:30:48<5:27:33,  1.10s/it, loss=2.6835]
Training:  32%|███▏      | 8397/26311 [2:30:48<5:11:46,  1.04s/it, loss=2.6835]
Training:  32%|███▏      | 8397/26311 [2:30:49<5:11:46,  1.04s/it, loss=3.4531]
Training:  32%|███▏      | 8398/26311 [2:30:49<4:37:38,  1.08it/s, loss=3.4531]
Training:  32%|███▏      | 8398/26311 [2:30:49<4:37:38,  1.08it/s, loss=3.4256]
Training:  32%|███▏      | 8399/26311 [2:30:49<4:20:17,  1.15it/s, loss=3.4256]
Training:  32%|███▏      | 8399/26311 [2:30:50<4:20:17,  1.15it/s, loss=3.1339]
Training:  32%|███▏      | 8400/26311 [2:30:50<4:24:42,  1.13it/s, loss=3.1339]
Training:  32%|███▏      | 8400/26311 [2:30:51<4:24:42,  1.13it/s, loss=3.0397]
Training:  32%|███▏      | 8401/26311 [2:30:51<4:20:11,  1.15it/s, loss=3.0397]
Training:  32%|███▏      | 8401/26311 [2:30:52<4:20:11,  1.15it/s, loss=2.6483]
Training:  32%|███▏      | 8402/26311 [2:30:52<4:54:02,  1.02it/s, loss=2.6483]
Training:  32%|███▏      | 8402/26311 [2:30:53<4:54:02,  1.02it/s, loss=3.1235]
Training:  32%|███▏      | 8403/26311 [2:30:53<4:20:06,  1.15it/s, loss=3.1235]
Training:  32%|███▏      | 8403/26311 [2:30:54<4:20:06,  1.15it/s, loss=3.6520]
Training:  32%|███▏      | 8404/26311 [2:30:54<4:06:00,  1.21it/s, loss=3.6520]
Training:  32%|███▏      | 8404/26311 [2:30:55<4:06:00,  1.21it/s, loss=3.1973]
Training:  32%|███▏      | 8405/26311 [2:30:55<4:28:58,  1.11it/s, loss=3.1973]
Training:  32%|███▏      | 8405/26311 [2:30:56<4:28:58,  1.11it/s, loss=3.0024]
Training:  32%|███▏      | 8406/26311 [2:30:56<4:29:27,  1.11it/s, loss=3.0024]
Training:  32%|███▏      | 8406/26311 [2:30:56<4:29:27,  1.11it/s, loss=3.1494]
Training:  32%|███▏      | 8407/26311 [2:30:56<4:06:27,  1.21it/s, loss=3.1494]
Training:  32%|███▏      | 8407/26311 [2:30:57<4:06:27,  1.21it/s, loss=3.3562]
Training:  32%|███▏      | 8408/26311 [2:30:57<4:12:10,  1.18it/s, loss=3.3562]
Training:  32%|███▏      | 8408/26311 [2:30:58<4:12:10,  1.18it/s, loss=2.6310]
Training:  32%|███▏      | 8409/26311 [2:30:58<4:28:39,  1.11it/s, loss=2.6310]
Training:  32%|███▏      | 8409/26311 [2:30:59<4:28:39,  1.11it/s, loss=3.1912]
Training:  32%|███▏      | 8410/26311 [2:30:59<4:13:51,  1.18it/s, loss=3.1912]
Training:  32%|███▏      | 8410/26311 [2:31:00<4:13:51,  1.18it/s, loss=2.2877]
Training:  32%|███▏      | 8411/26311 [2:31:00<4:35:21,  1.08it/s, loss=2.2877]
Training:  32%|███▏      | 8411/26311 [2:31:01<4:35:21,  1.08it/s, loss=2.7035]
Training:  32%|███▏      | 8412/26311 [2:31:01<4:39:42,  1.07it/s, loss=2.7035]
Training:  32%|███▏      | 8412/26311 [2:31:02<4:39:42,  1.07it/s, loss=2.6512]
Training:  32%|███▏      | 8413/26311 [2:31:02<4:34:21,  1.09it/s, loss=2.6512]
Training:  32%|███▏      | 8413/26311 [2:31:03<4:34:21,  1.09it/s, loss=2.9195]
Training:  32%|███▏      | 8414/26311 [2:31:03<4:39:26,  1.07it/s, loss=2.9195]
Training:  32%|███▏      | 8414/26311 [2:31:05<4:39:26,  1.07it/s, loss=2.8215]
Training:  32%|███▏      | 8415/26311 [2:31:05<5:58:36,  1.20s/it, loss=2.8215]
Training:  32%|███▏      | 8415/26311 [2:31:06<5:58:36,  1.20s/it, loss=3.0941]
Training:  32%|███▏      | 8416/26311 [2:31:06<6:30:52,  1.31s/it, loss=3.0941]
Training:  32%|███▏      | 8416/26311 [2:31:08<6:30:52,  1.31s/it, loss=2.8154]
Training:  32%|███▏      | 8417/26311 [2:31:08<6:39:17,  1.34s/it, loss=2.8154]
Training:  32%|███▏      | 8417/26311 [2:31:09<6:39:17,  1.34s/it, loss=3.2802]
Training:  32%|███▏      | 8418/26311 [2:31:09<5:57:22,  1.20s/it, loss=3.2802]
Training:  32%|███▏      | 8418/26311 [2:31:09<5:57:22,  1.20s/it, loss=3.2457]
Training:  32%|███▏      | 8419/26311 [2:31:09<5:29:45,  1.11s/it, loss=3.2457]
Training:  32%|███▏      | 8419/26311 [2:31:10<5:29:45,  1.11s/it, loss=3.2433]
Training:  32%|███▏      | 8420/26311 [2:31:10<4:56:30,  1.01it/s, loss=3.2433]
Training:  32%|███▏      | 8420/26311 [2:31:11<4:56:30,  1.01it/s, loss=2.8841]
Training:  32%|███▏      | 8421/26311 [2:31:11<4:52:59,  1.02it/s, loss=2.8841]
Training:  32%|███▏      | 8421/26311 [2:31:12<4:52:59,  1.02it/s, loss=2.9784]
Training:  32%|███▏      | 8422/26311 [2:31:12<4:50:55,  1.02it/s, loss=2.9784]
Training:  32%|███▏      | 8422/26311 [2:31:14<4:50:55,  1.02it/s, loss=2.8546]
Training:  32%|███▏      | 8423/26311 [2:31:14<6:30:50,  1.31s/it, loss=2.8546]
Training:  32%|███▏      | 8423/26311 [2:31:15<6:30:50,  1.31s/it, loss=2.6550]
Training:  32%|███▏      | 8424/26311 [2:31:15<5:46:43,  1.16s/it, loss=2.6550]
Training:  32%|███▏      | 8424/26311 [2:31:16<5:46:43,  1.16s/it, loss=3.1761]
Training:  32%|███▏      | 8425/26311 [2:31:16<5:12:20,  1.05s/it, loss=3.1761]
Training:  32%|███▏      | 8425/26311 [2:31:17<5:12:20,  1.05s/it, loss=2.6117]
Training:  32%|███▏      | 8426/26311 [2:31:17<4:55:24,  1.01it/s, loss=2.6117]
Training:  32%|███▏      | 8426/26311 [2:31:18<4:55:24,  1.01it/s, loss=2.7133]
Training:  32%|███▏      | 8427/26311 [2:31:18<5:36:03,  1.13s/it, loss=2.7133]
Training:  32%|███▏      | 8427/26311 [2:31:19<5:36:03,  1.13s/it, loss=2.9722]
Training:  32%|███▏      | 8428/26311 [2:31:19<5:09:07,  1.04s/it, loss=2.9722]
Training:  32%|███▏      | 8428/26311 [2:31:21<5:09:07,  1.04s/it, loss=2.4883]
Training:  32%|███▏      | 8429/26311 [2:31:21<7:06:32,  1.43s/it, loss=2.4883]
Training:  32%|███▏      | 8429/26311 [2:31:23<7:06:32,  1.43s/it, loss=2.2101]
Training:  32%|███▏      | 8430/26311 [2:31:23<8:11:58,  1.65s/it, loss=2.2101]
Training:  32%|███▏      | 8430/26311 [2:31:25<8:11:58,  1.65s/it, loss=2.7114]
Training:  32%|███▏      | 8431/26311 [2:31:25<7:16:34,  1.47s/it, loss=2.7114]
Training:  32%|███▏      | 8431/26311 [2:31:25<7:16:34,  1.47s/it, loss=2.5365]
Training:  32%|███▏      | 8432/26311 [2:31:25<6:23:13,  1.29s/it, loss=2.5365]
Training:  32%|███▏      | 8432/26311 [2:31:26<6:23:13,  1.29s/it, loss=2.6778]
Training:  32%|███▏      | 8433/26311 [2:31:26<5:53:47,  1.19s/it, loss=2.6778]
Training:  32%|███▏      | 8433/26311 [2:31:27<5:53:47,  1.19s/it, loss=3.0006]
Training:  32%|███▏      | 8434/26311 [2:31:27<5:37:42,  1.13s/it, loss=3.0006]
Training:  32%|███▏      | 8434/26311 [2:31:29<5:37:42,  1.13s/it, loss=3.1552]
Training:  32%|███▏      | 8435/26311 [2:31:29<5:49:10,  1.17s/it, loss=3.1552]
Training:  32%|███▏      | 8435/26311 [2:31:29<5:49:10,  1.17s/it, loss=2.8586]
Training:  32%|███▏      | 8436/26311 [2:31:29<5:16:28,  1.06s/it, loss=2.8586]
Training:  32%|███▏      | 8436/26311 [2:31:30<5:16:28,  1.06s/it, loss=3.1336]
Training:  32%|███▏      | 8437/26311 [2:31:30<5:18:22,  1.07s/it, loss=3.1336]
Training:  32%|███▏      | 8437/26311 [2:31:31<5:18:22,  1.07s/it, loss=3.0753]
Training:  32%|███▏      | 8438/26311 [2:31:31<4:45:38,  1.04it/s, loss=3.0753]
Training:  32%|███▏      | 8438/26311 [2:31:32<4:45:38,  1.04it/s, loss=3.1357]
Training:  32%|███▏      | 8439/26311 [2:31:32<4:54:29,  1.01it/s, loss=3.1357]
Training:  32%|███▏      | 8439/26311 [2:31:33<4:54:29,  1.01it/s, loss=3.0793]
Training:  32%|███▏      | 8440/26311 [2:31:33<4:20:35,  1.14it/s, loss=3.0793]
Training:  32%|███▏      | 8440/26311 [2:31:34<4:20:35,  1.14it/s, loss=2.8323]
Training:  32%|███▏      | 8441/26311 [2:31:34<4:27:05,  1.12it/s, loss=2.8323]
Training:  32%|███▏      | 8441/26311 [2:31:35<4:27:05,  1.12it/s, loss=3.4073]
Training:  32%|███▏      | 8442/26311 [2:31:35<4:36:34,  1.08it/s, loss=3.4073]
Training:  32%|███▏      | 8442/26311 [2:31:36<4:36:34,  1.08it/s, loss=3.4378]
Training:  32%|███▏      | 8443/26311 [2:31:36<4:57:02,  1.00it/s, loss=3.4378]
Training:  32%|███▏      | 8443/26311 [2:31:37<4:57:02,  1.00it/s, loss=3.1899]
Training:  32%|███▏      | 8444/26311 [2:31:37<5:13:28,  1.05s/it, loss=3.1899]
Training:  32%|███▏      | 8444/26311 [2:31:38<5:13:28,  1.05s/it, loss=2.6514]
Training:  32%|███▏      | 8445/26311 [2:31:38<5:11:50,  1.05s/it, loss=2.6514]
Training:  32%|███▏      | 8445/26311 [2:31:39<5:11:50,  1.05s/it, loss=2.9565]
Training:  32%|███▏      | 8446/26311 [2:31:39<4:38:02,  1.07it/s, loss=2.9565]
Training:  32%|███▏      | 8446/26311 [2:31:40<4:38:02,  1.07it/s, loss=3.1371]
Training:  32%|███▏      | 8447/26311 [2:31:40<5:00:46,  1.01s/it, loss=3.1371]
Training:  32%|███▏      | 8447/26311 [2:31:41<5:00:46,  1.01s/it, loss=2.6492]
Training:  32%|███▏      | 8448/26311 [2:31:41<5:16:31,  1.06s/it, loss=2.6492]
Training:  32%|███▏      | 8448/26311 [2:31:42<5:16:31,  1.06s/it, loss=3.2972]
Training:  32%|███▏      | 8449/26311 [2:31:42<4:58:07,  1.00s/it, loss=3.2972]
Training:  32%|███▏      | 8449/26311 [2:31:43<4:58:07,  1.00s/it, loss=2.7083]
Training:  32%|███▏      | 8450/26311 [2:31:43<4:40:05,  1.06it/s, loss=2.7083]
Training:  32%|███▏      | 8450/26311 [2:31:44<4:40:05,  1.06it/s, loss=2.9222]
Training:  32%|███▏      | 8451/26311 [2:31:44<5:00:59,  1.01s/it, loss=2.9222]
Training:  32%|███▏      | 8451/26311 [2:31:45<5:00:59,  1.01s/it, loss=2.3350]
Training:  32%|███▏      | 8452/26311 [2:31:45<5:19:21,  1.07s/it, loss=2.3350]
Training:  32%|███▏      | 8452/26311 [2:31:46<5:19:21,  1.07s/it, loss=3.2255]
Training:  32%|███▏      | 8453/26311 [2:31:46<4:58:21,  1.00s/it, loss=3.2255]
Training:  32%|███▏      | 8453/26311 [2:31:47<4:58:21,  1.00s/it, loss=3.0849]
Training:  32%|███▏      | 8454/26311 [2:31:47<4:39:56,  1.06it/s, loss=3.0849]
Training:  32%|███▏      | 8454/26311 [2:31:48<4:39:56,  1.06it/s, loss=2.9066]
Training:  32%|███▏      | 8455/26311 [2:31:48<4:30:12,  1.10it/s, loss=2.9066]
Training:  32%|███▏      | 8455/26311 [2:31:48<4:30:12,  1.10it/s, loss=2.9417]
Training:  32%|███▏      | 8456/26311 [2:31:48<4:14:07,  1.17it/s, loss=2.9417]
Training:  32%|███▏      | 8456/26311 [2:31:50<4:14:07,  1.17it/s, loss=3.5962]
Training:  32%|███▏      | 8457/26311 [2:31:50<4:58:46,  1.00s/it, loss=3.5962]
Training:  32%|███▏      | 8457/26311 [2:31:51<4:58:46,  1.00s/it, loss=2.6285]
Training:  32%|███▏      | 8458/26311 [2:31:51<4:55:58,  1.01it/s, loss=2.6285]
Training:  32%|███▏      | 8458/26311 [2:31:51<4:55:58,  1.01it/s, loss=3.1333]
Training:  32%|███▏      | 8459/26311 [2:31:51<4:25:26,  1.12it/s, loss=3.1333]
Training:  32%|███▏      | 8459/26311 [2:31:52<4:25:26,  1.12it/s, loss=2.9967]
Training:  32%|███▏      | 8460/26311 [2:31:52<4:16:10,  1.16it/s, loss=2.9967]
Training:  32%|███▏      | 8460/26311 [2:31:53<4:16:10,  1.16it/s, loss=2.7304]
Training:  32%|███▏      | 8461/26311 [2:31:53<4:12:46,  1.18it/s, loss=2.7304]
Training:  32%|███▏      | 8461/26311 [2:31:54<4:12:46,  1.18it/s, loss=3.3961]
Training:  32%|███▏      | 8462/26311 [2:31:54<4:04:31,  1.22it/s, loss=3.3961]
Training:  32%|███▏      | 8462/26311 [2:31:55<4:04:31,  1.22it/s, loss=3.2464]
Training:  32%|███▏      | 8463/26311 [2:31:55<4:13:57,  1.17it/s, loss=3.2464]
Training:  32%|███▏      | 8463/26311 [2:31:56<4:13:57,  1.17it/s, loss=3.7077]
Training:  32%|███▏      | 8464/26311 [2:31:56<4:30:14,  1.10it/s, loss=3.7077]
Training:  32%|███▏      | 8464/26311 [2:31:58<4:30:14,  1.10it/s, loss=2.8090]
Training:  32%|███▏      | 8465/26311 [2:31:58<6:12:36,  1.25s/it, loss=2.8090]
Training:  32%|███▏      | 8465/26311 [2:31:59<6:12:36,  1.25s/it, loss=3.1075]
Training:  32%|███▏      | 8466/26311 [2:31:59<5:19:45,  1.08s/it, loss=3.1075]
Training:  32%|███▏      | 8466/26311 [2:32:00<5:19:45,  1.08s/it, loss=3.0138]
Training:  32%|███▏      | 8467/26311 [2:32:00<5:13:30,  1.05s/it, loss=3.0138]
Training:  32%|███▏      | 8467/26311 [2:32:01<5:13:30,  1.05s/it, loss=2.6178]
Training:  32%|███▏      | 8468/26311 [2:32:01<6:20:04,  1.28s/it, loss=2.6178]
Training:  32%|███▏      | 8468/26311 [2:32:03<6:20:04,  1.28s/it, loss=3.2620]
Training:  32%|███▏      | 8469/26311 [2:32:03<6:30:21,  1.31s/it, loss=3.2620]
Training:  32%|███▏      | 8469/26311 [2:32:03<6:30:21,  1.31s/it, loss=3.2956]
Training:  32%|███▏      | 8470/26311 [2:32:03<5:40:13,  1.14s/it, loss=3.2956]
Training:  32%|███▏      | 8470/26311 [2:32:05<5:40:13,  1.14s/it, loss=3.0685]
Training:  32%|███▏      | 8471/26311 [2:32:05<6:13:54,  1.26s/it, loss=3.0685]
Training:  32%|███▏      | 8471/26311 [2:32:06<6:13:54,  1.26s/it, loss=3.3715]
Training:  32%|███▏      | 8472/26311 [2:32:06<5:57:19,  1.20s/it, loss=3.3715]
Training:  32%|███▏      | 8472/26311 [2:32:07<5:57:19,  1.20s/it, loss=3.2483]
Training:  32%|███▏      | 8473/26311 [2:32:07<5:33:22,  1.12s/it, loss=3.2483]
Training:  32%|███▏      | 8473/26311 [2:32:08<5:33:22,  1.12s/it, loss=3.5009]
Training:  32%|███▏      | 8474/26311 [2:32:08<4:54:22,  1.01it/s, loss=3.5009]
Training:  32%|███▏      | 8474/26311 [2:32:08<4:54:22,  1.01it/s, loss=2.7594]
Training:  32%|███▏      | 8475/26311 [2:32:08<4:32:13,  1.09it/s, loss=2.7594]
Training:  32%|███▏      | 8475/26311 [2:32:10<4:32:13,  1.09it/s, loss=2.4276]
Training:  32%|███▏      | 8476/26311 [2:32:10<6:02:39,  1.22s/it, loss=2.4276]
Training:  32%|███▏      | 8476/26311 [2:32:12<6:02:39,  1.22s/it, loss=3.3703]
Training:  32%|███▏      | 8477/26311 [2:32:12<6:15:56,  1.26s/it, loss=3.3703]
Training:  32%|███▏      | 8477/26311 [2:32:13<6:15:56,  1.26s/it, loss=3.2662]
Training:  32%|███▏      | 8478/26311 [2:32:13<5:37:09,  1.13s/it, loss=3.2662]
Training:  32%|███▏      | 8478/26311 [2:32:14<5:37:09,  1.13s/it, loss=2.9053]
Training:  32%|███▏      | 8479/26311 [2:32:14<5:40:08,  1.14s/it, loss=2.9053]
Training:  32%|███▏      | 8479/26311 [2:32:15<5:40:08,  1.14s/it, loss=2.4188]
Training:  32%|███▏      | 8480/26311 [2:32:15<5:19:47,  1.08s/it, loss=2.4188]
Training:  32%|███▏      | 8480/26311 [2:32:15<5:19:47,  1.08s/it, loss=2.6140]
Training:  32%|███▏      | 8481/26311 [2:32:15<4:48:06,  1.03it/s, loss=2.6140]
Training:  32%|███▏      | 8481/26311 [2:32:17<4:48:06,  1.03it/s, loss=3.2185]
Training:  32%|███▏      | 8482/26311 [2:32:17<5:13:47,  1.06s/it, loss=3.2185]
Training:  32%|███▏      | 8482/26311 [2:32:18<5:13:47,  1.06s/it, loss=2.6584]
Training:  32%|███▏      | 8483/26311 [2:32:18<5:04:21,  1.02s/it, loss=2.6584]
Training:  32%|███▏      | 8483/26311 [2:32:19<5:04:21,  1.02s/it, loss=2.8257]
Training:  32%|███▏      | 8484/26311 [2:32:19<4:57:35,  1.00s/it, loss=2.8257]
Training:  32%|███▏      | 8484/26311 [2:32:20<4:57:35,  1.00s/it, loss=3.5187]
Training:  32%|███▏      | 8485/26311 [2:32:20<5:22:10,  1.08s/it, loss=3.5187]
Training:  32%|███▏      | 8485/26311 [2:32:21<5:22:10,  1.08s/it, loss=3.1405]
Training:  32%|███▏      | 8486/26311 [2:32:21<4:54:25,  1.01it/s, loss=3.1405]
Training:  32%|███▏      | 8486/26311 [2:32:22<4:54:25,  1.01it/s, loss=3.0927]
Training:  32%|███▏      | 8487/26311 [2:32:22<4:50:14,  1.02it/s, loss=3.0927]
Training:  32%|███▏      | 8487/26311 [2:32:22<4:50:14,  1.02it/s, loss=2.7280]
Training:  32%|███▏      | 8488/26311 [2:32:22<4:44:10,  1.05it/s, loss=2.7280]
Training:  32%|███▏      | 8488/26311 [2:32:23<4:44:10,  1.05it/s, loss=3.3881]
Training:  32%|███▏      | 8489/26311 [2:32:23<4:27:42,  1.11it/s, loss=3.3881]
Training:  32%|███▏      | 8489/26311 [2:32:24<4:27:42,  1.11it/s, loss=2.6100]
Training:  32%|███▏      | 8490/26311 [2:32:24<4:27:17,  1.11it/s, loss=2.6100]
Training:  32%|███▏      | 8490/26311 [2:32:25<4:27:17,  1.11it/s, loss=3.0370]
Training:  32%|███▏      | 8491/26311 [2:32:25<4:53:07,  1.01it/s, loss=3.0370]
Training:  32%|███▏      | 8491/26311 [2:32:27<4:53:07,  1.01it/s, loss=2.4379]
Training:  32%|███▏      | 8492/26311 [2:32:27<5:28:25,  1.11s/it, loss=2.4379]
Training:  32%|███▏      | 8492/26311 [2:32:27<5:28:25,  1.11s/it, loss=3.1689]
Training:  32%|███▏      | 8493/26311 [2:32:27<4:51:22,  1.02it/s, loss=3.1689]
Training:  32%|███▏      | 8493/26311 [2:32:28<4:51:22,  1.02it/s, loss=3.2662]
Training:  32%|███▏      | 8494/26311 [2:32:28<4:49:44,  1.02it/s, loss=3.2662]
Training:  32%|███▏      | 8494/26311 [2:32:29<4:49:44,  1.02it/s, loss=3.1171]
Training:  32%|███▏      | 8495/26311 [2:32:29<4:20:33,  1.14it/s, loss=3.1171]
Training:  32%|███▏      | 8495/26311 [2:32:30<4:20:33,  1.14it/s, loss=3.0378]
Training:  32%|███▏      | 8496/26311 [2:32:30<4:07:32,  1.20it/s, loss=3.0378]
Training:  32%|███▏      | 8496/26311 [2:32:31<4:07:32,  1.20it/s, loss=2.7640]
Training:  32%|███▏      | 8497/26311 [2:32:31<4:06:26,  1.20it/s, loss=2.7640]
Training:  32%|███▏      | 8497/26311 [2:32:32<4:06:26,  1.20it/s, loss=3.1255]
Training:  32%|███▏      | 8498/26311 [2:32:32<4:26:35,  1.11it/s, loss=3.1255]
Training:  32%|███▏      | 8498/26311 [2:32:33<4:26:35,  1.11it/s, loss=3.1414]
Training:  32%|███▏      | 8499/26311 [2:32:33<4:37:46,  1.07it/s, loss=3.1414]
Training:  32%|███▏      | 8499/26311 [2:32:34<4:37:46,  1.07it/s, loss=3.1551]
Training:  32%|███▏      | 8500/26311 [2:32:34<4:44:27,  1.04it/s, loss=3.1551]
Training:  32%|███▏      | 8500/26311 [2:32:36<4:44:27,  1.04it/s, loss=2.9037]
Training:  32%|███▏      | 8501/26311 [2:32:36<6:15:27,  1.26s/it, loss=2.9037]
Training:  32%|███▏      | 8501/26311 [2:32:36<6:15:27,  1.26s/it, loss=3.0373]
Training:  32%|███▏      | 8502/26311 [2:32:36<5:40:19,  1.15s/it, loss=3.0373]
Training:  32%|███▏      | 8502/26311 [2:32:37<5:40:19,  1.15s/it, loss=3.7565]
Training:  32%|███▏      | 8503/26311 [2:32:37<5:01:37,  1.02s/it, loss=3.7565]
Training:  32%|███▏      | 8503/26311 [2:32:38<5:01:37,  1.02s/it, loss=3.0174]
Training:  32%|███▏      | 8504/26311 [2:32:38<5:00:30,  1.01s/it, loss=3.0174]
Training:  32%|███▏      | 8504/26311 [2:32:40<5:00:30,  1.01s/it, loss=2.7087]
Training:  32%|███▏      | 8505/26311 [2:32:40<5:31:47,  1.12s/it, loss=2.7087]
Training:  32%|███▏      | 8505/26311 [2:32:41<5:31:47,  1.12s/it, loss=2.8981]
Training:  32%|███▏      | 8506/26311 [2:32:41<5:39:19,  1.14s/it, loss=2.8981]
Training:  32%|███▏      | 8506/26311 [2:32:42<5:39:19,  1.14s/it, loss=3.2574]
Training:  32%|███▏      | 8507/26311 [2:32:42<5:20:39,  1.08s/it, loss=3.2574]
Training:  32%|███▏      | 8507/26311 [2:32:43<5:20:39,  1.08s/it, loss=2.5752]
Training:  32%|███▏      | 8508/26311 [2:32:43<5:15:10,  1.06s/it, loss=2.5752]
Training:  32%|███▏      | 8508/26311 [2:32:43<5:15:10,  1.06s/it, loss=2.7745]
Training:  32%|███▏      | 8509/26311 [2:32:43<4:46:40,  1.03it/s, loss=2.7745]
Training:  32%|███▏      | 8509/26311 [2:32:44<4:46:40,  1.03it/s, loss=2.5155]
Training:  32%|███▏      | 8510/26311 [2:32:44<4:43:22,  1.05it/s, loss=2.5155]
Training:  32%|███▏      | 8510/26311 [2:32:45<4:43:22,  1.05it/s, loss=2.9195]
Training:  32%|███▏      | 8511/26311 [2:32:45<4:38:19,  1.07it/s, loss=2.9195]
Training:  32%|███▏      | 8511/26311 [2:32:46<4:38:19,  1.07it/s, loss=2.9434]
Training:  32%|███▏      | 8512/26311 [2:32:46<5:02:19,  1.02s/it, loss=2.9434]
Training:  32%|███▏      | 8512/26311 [2:32:48<5:02:19,  1.02s/it, loss=2.9603]
Training:  32%|███▏      | 8513/26311 [2:32:48<5:13:48,  1.06s/it, loss=2.9603]
Training:  32%|███▏      | 8513/26311 [2:32:48<5:13:48,  1.06s/it, loss=3.1508]
Training:  32%|███▏      | 8514/26311 [2:32:48<4:43:49,  1.05it/s, loss=3.1508]
Training:  32%|███▏      | 8514/26311 [2:32:49<4:43:49,  1.05it/s, loss=3.2064]
Training:  32%|███▏      | 8515/26311 [2:32:49<4:23:31,  1.13it/s, loss=3.2064]
Training:  32%|███▏      | 8515/26311 [2:32:50<4:23:31,  1.13it/s, loss=3.0224]
Training:  32%|███▏      | 8516/26311 [2:32:50<4:12:33,  1.17it/s, loss=3.0224]
Training:  32%|███▏      | 8516/26311 [2:32:51<4:12:33,  1.17it/s, loss=3.1395]
Training:  32%|███▏      | 8517/26311 [2:32:51<4:00:10,  1.23it/s, loss=3.1395]
Training:  32%|███▏      | 8517/26311 [2:32:51<4:00:10,  1.23it/s, loss=3.1495]
Training:  32%|███▏      | 8518/26311 [2:32:51<3:42:00,  1.34it/s, loss=3.1495]
Training:  32%|███▏      | 8518/26311 [2:32:52<3:42:00,  1.34it/s, loss=2.6666]
Training:  32%|███▏      | 8519/26311 [2:32:52<4:12:25,  1.17it/s, loss=2.6666]
Training:  32%|███▏      | 8519/26311 [2:32:53<4:12:25,  1.17it/s, loss=2.7628]
Training:  32%|███▏      | 8520/26311 [2:32:53<4:14:50,  1.16it/s, loss=2.7628]
Training:  32%|███▏      | 8520/26311 [2:32:54<4:14:50,  1.16it/s, loss=2.7790]
Training:  32%|███▏      | 8521/26311 [2:32:54<4:22:54,  1.13it/s, loss=2.7790]
Training:  32%|███▏      | 8521/26311 [2:32:55<4:22:54,  1.13it/s, loss=2.7863]
Training:  32%|███▏      | 8522/26311 [2:32:55<4:59:42,  1.01s/it, loss=2.7863]
Training:  32%|███▏      | 8522/26311 [2:32:56<4:59:42,  1.01s/it, loss=3.3906]
Training:  32%|███▏      | 8523/26311 [2:32:56<4:40:49,  1.06it/s, loss=3.3906]
Training:  32%|███▏      | 8523/26311 [2:32:57<4:40:49,  1.06it/s, loss=3.2832]
Training:  32%|███▏      | 8524/26311 [2:32:57<4:30:36,  1.10it/s, loss=3.2832]
Training:  32%|███▏      | 8524/26311 [2:32:59<4:30:36,  1.10it/s, loss=3.2093]
Training:  32%|███▏      | 8525/26311 [2:32:59<5:47:41,  1.17s/it, loss=3.2093]
Training:  32%|███▏      | 8525/26311 [2:33:05<5:47:41,  1.17s/it, loss=3.3100]
Training:  32%|███▏      | 8526/26311 [2:33:05<13:49:05,  2.80s/it, loss=3.3100]
Training:  32%|███▏      | 8526/26311 [2:33:06<13:49:05,  2.80s/it, loss=3.4883]
Training:  32%|███▏      | 8527/26311 [2:33:06<11:03:23,  2.24s/it, loss=3.4883]
Training:  32%|███▏      | 8527/26311 [2:33:07<11:03:23,  2.24s/it, loss=2.7059]
Training:  32%|███▏      | 8528/26311 [2:33:07<8:47:36,  1.78s/it, loss=2.7059] 
Training:  32%|███▏      | 8528/26311 [2:33:08<8:47:36,  1.78s/it, loss=2.5313]
Training:  32%|███▏      | 8529/26311 [2:33:08<7:29:16,  1.52s/it, loss=2.5313]
Training:  32%|███▏      | 8529/26311 [2:33:09<7:29:16,  1.52s/it, loss=3.2365]
Training:  32%|███▏      | 8530/26311 [2:33:09<6:41:00,  1.35s/it, loss=3.2365]
Training:  32%|███▏      | 8530/26311 [2:33:10<6:41:00,  1.35s/it, loss=3.0155]
Training:  32%|███▏      | 8531/26311 [2:33:10<6:02:02,  1.22s/it, loss=3.0155]
Training:  32%|███▏      | 8531/26311 [2:33:11<6:02:02,  1.22s/it, loss=3.4950]
Training:  32%|███▏      | 8532/26311 [2:33:11<6:05:12,  1.23s/it, loss=3.4950]
Training:  32%|███▏      | 8532/26311 [2:33:12<6:05:12,  1.23s/it, loss=2.7407]
Training:  32%|███▏      | 8533/26311 [2:33:12<5:26:03,  1.10s/it, loss=2.7407]
Training:  32%|███▏      | 8533/26311 [2:33:13<5:26:03,  1.10s/it, loss=3.1546]
Training:  32%|███▏      | 8534/26311 [2:33:13<5:34:02,  1.13s/it, loss=3.1546]
Training:  32%|███▏      | 8534/26311 [2:33:15<5:34:02,  1.13s/it, loss=3.1029]
Training:  32%|███▏      | 8535/26311 [2:33:15<6:12:54,  1.26s/it, loss=3.1029]
Training:  32%|███▏      | 8535/26311 [2:33:16<6:12:54,  1.26s/it, loss=2.7916]
Training:  32%|███▏      | 8536/26311 [2:33:16<6:04:38,  1.23s/it, loss=2.7916]
Training:  32%|███▏      | 8536/26311 [2:33:17<6:04:38,  1.23s/it, loss=3.3210]
Training:  32%|███▏      | 8537/26311 [2:33:17<5:29:23,  1.11s/it, loss=3.3210]
Training:  32%|███▏      | 8537/26311 [2:33:17<5:29:23,  1.11s/it, loss=2.9691]
Training:  32%|███▏      | 8538/26311 [2:33:17<5:09:35,  1.05s/it, loss=2.9691]
Training:  32%|███▏      | 8538/26311 [2:33:18<5:09:35,  1.05s/it, loss=3.5605]
Training:  32%|███▏      | 8539/26311 [2:33:18<4:43:11,  1.05it/s, loss=3.5605]
Training:  32%|███▏      | 8539/26311 [2:33:19<4:43:11,  1.05it/s, loss=2.9849]
Training:  32%|███▏      | 8540/26311 [2:33:19<4:50:51,  1.02it/s, loss=2.9849]
Training:  32%|███▏      | 8540/26311 [2:33:20<4:50:51,  1.02it/s, loss=3.0977]
Training:  32%|███▏      | 8541/26311 [2:33:20<4:53:33,  1.01it/s, loss=3.0977]
Training:  32%|███▏      | 8541/26311 [2:33:21<4:53:33,  1.01it/s, loss=2.7999]
Training:  32%|███▏      | 8542/26311 [2:33:21<4:44:13,  1.04it/s, loss=2.7999]
Training:  32%|███▏      | 8542/26311 [2:33:22<4:44:13,  1.04it/s, loss=2.8736]
Training:  32%|███▏      | 8543/26311 [2:33:22<4:54:37,  1.01it/s, loss=2.8736]
Training:  32%|███▏      | 8543/26311 [2:33:23<4:54:37,  1.01it/s, loss=3.3838]
Training:  32%|███▏      | 8544/26311 [2:33:23<4:37:19,  1.07it/s, loss=3.3838]
Training:  32%|███▏      | 8544/26311 [2:33:24<4:37:19,  1.07it/s, loss=2.7031]
Training:  32%|███▏      | 8545/26311 [2:33:24<4:43:15,  1.05it/s, loss=2.7031]
Training:  32%|███▏      | 8545/26311 [2:33:25<4:43:15,  1.05it/s, loss=3.0368]
Training:  32%|███▏      | 8546/26311 [2:33:25<4:57:11,  1.00s/it, loss=3.0368]
Training:  32%|███▏      | 8546/26311 [2:33:27<4:57:11,  1.00s/it, loss=2.7147]
Training:  32%|███▏      | 8547/26311 [2:33:27<6:16:46,  1.27s/it, loss=2.7147]
Training:  32%|███▏      | 8547/26311 [2:33:28<6:16:46,  1.27s/it, loss=2.9493]
Training:  32%|███▏      | 8548/26311 [2:33:28<5:30:04,  1.11s/it, loss=2.9493]
Training:  32%|███▏      | 8548/26311 [2:33:29<5:30:04,  1.11s/it, loss=3.0341]
Training:  32%|███▏      | 8549/26311 [2:33:29<6:10:23,  1.25s/it, loss=3.0341]
Training:  32%|███▏      | 8549/26311 [2:33:31<6:10:23,  1.25s/it, loss=2.7852]
Training:  32%|███▏      | 8550/26311 [2:33:31<6:16:34,  1.27s/it, loss=2.7852]
Training:  32%|███▏      | 8550/26311 [2:33:32<6:16:34,  1.27s/it, loss=3.0058]
Training:  32%|███▏      | 8551/26311 [2:33:32<5:33:57,  1.13s/it, loss=3.0058]
Training:  32%|███▏      | 8551/26311 [2:33:32<5:33:57,  1.13s/it, loss=3.0819]
Training:  33%|███▎      | 8552/26311 [2:33:32<5:06:36,  1.04s/it, loss=3.0819]
Training:  33%|███▎      | 8552/26311 [2:33:33<5:06:36,  1.04s/it, loss=2.8008]
Training:  33%|███▎      | 8553/26311 [2:33:33<4:52:03,  1.01it/s, loss=2.8008]
Training:  33%|███▎      | 8553/26311 [2:33:34<4:52:03,  1.01it/s, loss=3.3149]
Training:  33%|███▎      | 8554/26311 [2:33:34<4:47:16,  1.03it/s, loss=3.3149]
Training:  33%|███▎      | 8554/26311 [2:33:35<4:47:16,  1.03it/s, loss=2.8572]
Training:  33%|███▎      | 8555/26311 [2:33:35<4:58:40,  1.01s/it, loss=2.8572]
Training:  33%|███▎      | 8555/26311 [2:33:36<4:58:40,  1.01s/it, loss=3.4973]
Training:  33%|███▎      | 8556/26311 [2:33:36<5:05:16,  1.03s/it, loss=3.4973]
Training:  33%|███▎      | 8556/26311 [2:33:37<5:05:16,  1.03s/it, loss=2.9739]
Training:  33%|███▎      | 8557/26311 [2:33:37<4:47:05,  1.03it/s, loss=2.9739]
Training:  33%|███▎      | 8557/26311 [2:33:38<4:47:05,  1.03it/s, loss=3.4566]
Training:  33%|███▎      | 8558/26311 [2:33:38<4:50:02,  1.02it/s, loss=3.4566]
Training:  33%|███▎      | 8558/26311 [2:33:39<4:50:02,  1.02it/s, loss=2.8956]
Training:  33%|███▎      | 8559/26311 [2:33:39<5:02:37,  1.02s/it, loss=2.8956]
Training:  33%|███▎      | 8559/26311 [2:33:40<5:02:37,  1.02s/it, loss=2.6731]
Training:  33%|███▎      | 8560/26311 [2:33:40<4:56:50,  1.00s/it, loss=2.6731]
Training:  33%|███▎      | 8560/26311 [2:33:41<4:56:50,  1.00s/it, loss=2.9621]
Training:  33%|███▎      | 8561/26311 [2:33:41<4:46:22,  1.03it/s, loss=2.9621]
Training:  33%|███▎      | 8561/26311 [2:33:42<4:46:22,  1.03it/s, loss=3.3864]
Training:  33%|███▎      | 8562/26311 [2:33:42<4:44:38,  1.04it/s, loss=3.3864]
Training:  33%|███▎      | 8562/26311 [2:33:43<4:44:38,  1.04it/s, loss=3.4389]
Training:  33%|███▎      | 8563/26311 [2:33:43<4:35:16,  1.07it/s, loss=3.4389]
Training:  33%|███▎      | 8563/26311 [2:33:44<4:35:16,  1.07it/s, loss=2.7741]
Training:  33%|███▎      | 8564/26311 [2:33:44<4:13:06,  1.17it/s, loss=2.7741]
Training:  33%|███▎      | 8564/26311 [2:33:45<4:13:06,  1.17it/s, loss=3.1370]
Training:  33%|███▎      | 8565/26311 [2:33:45<4:21:29,  1.13it/s, loss=3.1370]
Training:  33%|███▎      | 8565/26311 [2:33:45<4:21:29,  1.13it/s, loss=3.9802]
Training:  33%|███▎      | 8566/26311 [2:33:45<4:02:01,  1.22it/s, loss=3.9802]
Training:  33%|███▎      | 8566/26311 [2:33:46<4:02:01,  1.22it/s, loss=2.7534]
Training:  33%|███▎      | 8567/26311 [2:33:46<3:52:17,  1.27it/s, loss=2.7534]
Training:  33%|███▎      | 8567/26311 [2:33:47<3:52:17,  1.27it/s, loss=2.9454]
Training:  33%|███▎      | 8568/26311 [2:33:47<3:52:02,  1.27it/s, loss=2.9454]
Training:  33%|███▎      | 8568/26311 [2:33:48<3:52:02,  1.27it/s, loss=2.7382]
Training:  33%|███▎      | 8569/26311 [2:33:48<4:53:39,  1.01it/s, loss=2.7382]
Training:  33%|███▎      | 8569/26311 [2:33:49<4:53:39,  1.01it/s, loss=3.3090]
Training:  33%|███▎      | 8570/26311 [2:33:49<4:51:31,  1.01it/s, loss=3.3090]
Training:  33%|███▎      | 8570/26311 [2:33:50<4:51:31,  1.01it/s, loss=3.0082]
Training:  33%|███▎      | 8571/26311 [2:33:50<4:38:50,  1.06it/s, loss=3.0082]
Training:  33%|███▎      | 8571/26311 [2:33:51<4:38:50,  1.06it/s, loss=2.5568]
Training:  33%|███▎      | 8572/26311 [2:33:51<4:50:04,  1.02it/s, loss=2.5568]
Training:  33%|███▎      | 8572/26311 [2:33:52<4:50:04,  1.02it/s, loss=3.2044]
Training:  33%|███▎      | 8573/26311 [2:33:52<4:49:21,  1.02it/s, loss=3.2044]
Training:  33%|███▎      | 8573/26311 [2:33:54<4:49:21,  1.02it/s, loss=2.3187]
Training:  33%|███▎      | 8574/26311 [2:33:54<5:33:59,  1.13s/it, loss=2.3187]
Training:  33%|███▎      | 8574/26311 [2:33:54<5:33:59,  1.13s/it, loss=2.7336]
Training:  33%|███▎      | 8575/26311 [2:33:54<5:17:40,  1.07s/it, loss=2.7336]
Training:  33%|███▎      | 8575/26311 [2:33:55<5:17:40,  1.07s/it, loss=2.9456]
Training:  33%|███▎      | 8576/26311 [2:33:55<4:56:35,  1.00s/it, loss=2.9456]
Training:  33%|███▎      | 8576/26311 [2:33:56<4:56:35,  1.00s/it, loss=3.0835]
Training:  33%|███▎      | 8577/26311 [2:33:56<4:34:46,  1.08it/s, loss=3.0835]
Training:  33%|███▎      | 8577/26311 [2:33:58<4:34:46,  1.08it/s, loss=2.9938]
Training:  33%|███▎      | 8578/26311 [2:33:58<6:24:34,  1.30s/it, loss=2.9938]
Training:  33%|███▎      | 8578/26311 [2:33:59<6:24:34,  1.30s/it, loss=3.3274]
Training:  33%|███▎      | 8579/26311 [2:33:59<5:34:02,  1.13s/it, loss=3.3274]
Training:  33%|███▎      | 8579/26311 [2:34:00<5:34:02,  1.13s/it, loss=3.2012]
Training:  33%|███▎      | 8580/26311 [2:34:00<5:16:18,  1.07s/it, loss=3.2012]
Training:  33%|███▎      | 8580/26311 [2:34:01<5:16:18,  1.07s/it, loss=2.6743]
Training:  33%|███▎      | 8581/26311 [2:34:01<4:53:14,  1.01it/s, loss=2.6743]
Training:  33%|███▎      | 8581/26311 [2:34:02<4:53:14,  1.01it/s, loss=2.7531]
Training:  33%|███▎      | 8582/26311 [2:34:02<4:54:17,  1.00it/s, loss=2.7531]
Training:  33%|███▎      | 8582/26311 [2:34:02<4:54:17,  1.00it/s, loss=3.2803]
Training:  33%|███▎      | 8583/26311 [2:34:02<4:28:46,  1.10it/s, loss=3.2803]
Training:  33%|███▎      | 8583/26311 [2:34:03<4:28:46,  1.10it/s, loss=3.0200]
Training:  33%|███▎      | 8584/26311 [2:34:03<4:20:34,  1.13it/s, loss=3.0200]
Training:  33%|███▎      | 8584/26311 [2:34:04<4:20:34,  1.13it/s, loss=3.9828]
Training:  33%|███▎      | 8585/26311 [2:34:04<4:32:45,  1.08it/s, loss=3.9828]
Training:  33%|███▎      | 8585/26311 [2:34:05<4:32:45,  1.08it/s, loss=2.6759]
Training:  33%|███▎      | 8586/26311 [2:34:05<4:42:24,  1.05it/s, loss=2.6759]
Training:  33%|███▎      | 8586/26311 [2:34:07<4:42:24,  1.05it/s, loss=3.0207]
Training:  33%|███▎      | 8587/26311 [2:34:07<6:13:41,  1.27s/it, loss=3.0207]
Training:  33%|███▎      | 8587/26311 [2:34:08<6:13:41,  1.27s/it, loss=3.1681]
Training:  33%|███▎      | 8588/26311 [2:34:08<5:35:02,  1.13s/it, loss=3.1681]
Training:  33%|███▎      | 8588/26311 [2:34:09<5:35:02,  1.13s/it, loss=3.3061]
Training:  33%|███▎      | 8589/26311 [2:34:09<5:08:05,  1.04s/it, loss=3.3061]
Training:  33%|███▎      | 8589/26311 [2:34:10<5:08:05,  1.04s/it, loss=3.0441]
Training:  33%|███▎      | 8590/26311 [2:34:10<5:44:08,  1.17s/it, loss=3.0441]
Training:  33%|███▎      | 8590/26311 [2:34:11<5:44:08,  1.17s/it, loss=2.7970]
Training:  33%|███▎      | 8591/26311 [2:34:11<5:30:50,  1.12s/it, loss=2.7970]
Training:  33%|███▎      | 8591/26311 [2:34:13<5:30:50,  1.12s/it, loss=3.2518]
Training:  33%|███▎      | 8592/26311 [2:34:13<6:33:03,  1.33s/it, loss=3.2518]
Training:  33%|███▎      | 8592/26311 [2:34:14<6:33:03,  1.33s/it, loss=3.1520]
Training:  33%|███▎      | 8593/26311 [2:34:14<5:39:08,  1.15s/it, loss=3.1520]
Training:  33%|███▎      | 8593/26311 [2:34:15<5:39:08,  1.15s/it, loss=3.1635]
Training:  33%|███▎      | 8594/26311 [2:34:15<5:18:23,  1.08s/it, loss=3.1635]
Training:  33%|███▎      | 8594/26311 [2:34:16<5:18:23,  1.08s/it, loss=2.7582]
Training:  33%|███▎      | 8595/26311 [2:34:16<5:21:30,  1.09s/it, loss=2.7582]
Training:  33%|███▎      | 8595/26311 [2:34:18<5:21:30,  1.09s/it, loss=2.8027]
Training:  33%|███▎      | 8596/26311 [2:34:18<7:00:48,  1.43s/it, loss=2.8027]
Training:  33%|███▎      | 8596/26311 [2:34:20<7:00:48,  1.43s/it, loss=2.9739]
Training:  33%|███▎      | 8597/26311 [2:34:20<7:33:42,  1.54s/it, loss=2.9739]
Training:  33%|███▎      | 8597/26311 [2:34:21<7:33:42,  1.54s/it, loss=2.7082]
Training:  33%|███▎      | 8598/26311 [2:34:21<7:25:56,  1.51s/it, loss=2.7082]
Training:  33%|███▎      | 8598/26311 [2:34:22<7:25:56,  1.51s/it, loss=3.8151]
Training:  33%|███▎      | 8599/26311 [2:34:22<6:46:07,  1.38s/it, loss=3.8151]
Training:  33%|███▎      | 8599/26311 [2:34:24<6:46:07,  1.38s/it, loss=3.5322]
Training:  33%|███▎      | 8600/26311 [2:34:24<6:29:52,  1.32s/it, loss=3.5322]
Training:  33%|███▎      | 8600/26311 [2:34:25<6:29:52,  1.32s/it, loss=3.2483]
Training:  33%|███▎      | 8601/26311 [2:34:25<6:15:23,  1.27s/it, loss=3.2483]
Training:  33%|███▎      | 8601/26311 [2:34:26<6:15:23,  1.27s/it, loss=3.5425]
Training:  33%|███▎      | 8602/26311 [2:34:26<5:28:54,  1.11s/it, loss=3.5425]
Training:  33%|███▎      | 8602/26311 [2:34:27<5:28:54,  1.11s/it, loss=3.1235]
Training:  33%|███▎      | 8603/26311 [2:34:27<5:52:06,  1.19s/it, loss=3.1235]
Training:  33%|███▎      | 8603/26311 [2:34:28<5:52:06,  1.19s/it, loss=2.8121]
Training:  33%|███▎      | 8604/26311 [2:34:28<5:20:17,  1.09s/it, loss=2.8121]
Training:  33%|███▎      | 8604/26311 [2:34:29<5:20:17,  1.09s/it, loss=2.7007]
Training:  33%|███▎      | 8605/26311 [2:34:29<5:26:42,  1.11s/it, loss=2.7007]
Training:  33%|███▎      | 8605/26311 [2:34:30<5:26:42,  1.11s/it, loss=2.4485]
Training:  33%|███▎      | 8606/26311 [2:34:30<4:55:39,  1.00s/it, loss=2.4485]
Training:  33%|███▎      | 8606/26311 [2:34:30<4:55:39,  1.00s/it, loss=3.0091]
Training:  33%|███▎      | 8607/26311 [2:34:30<4:33:39,  1.08it/s, loss=3.0091]
Training:  33%|███▎      | 8607/26311 [2:34:31<4:33:39,  1.08it/s, loss=2.4079]
Training:  33%|███▎      | 8608/26311 [2:34:31<4:28:59,  1.10it/s, loss=2.4079]
Training:  33%|███▎      | 8608/26311 [2:34:32<4:28:59,  1.10it/s, loss=2.7501]
Training:  33%|███▎      | 8609/26311 [2:34:32<4:10:40,  1.18it/s, loss=2.7501]
Training:  33%|███▎      | 8609/26311 [2:34:33<4:10:40,  1.18it/s, loss=2.7887]
Training:  33%|███▎      | 8610/26311 [2:34:33<4:07:11,  1.19it/s, loss=2.7887]
Training:  33%|███▎      | 8610/26311 [2:34:34<4:07:11,  1.19it/s, loss=3.0232]
Training:  33%|███▎      | 8611/26311 [2:34:34<4:05:32,  1.20it/s, loss=3.0232]
Training:  33%|███▎      | 8611/26311 [2:34:35<4:05:32,  1.20it/s, loss=2.9635]
Training:  33%|███▎      | 8612/26311 [2:34:35<4:05:31,  1.20it/s, loss=2.9635]
Training:  33%|███▎      | 8612/26311 [2:34:35<4:05:31,  1.20it/s, loss=2.9697]
Training:  33%|███▎      | 8613/26311 [2:34:35<3:50:10,  1.28it/s, loss=2.9697]
Training:  33%|███▎      | 8613/26311 [2:34:36<3:50:10,  1.28it/s, loss=3.2621]
Training:  33%|███▎      | 8614/26311 [2:34:36<3:58:13,  1.24it/s, loss=3.2621]
Training:  33%|███▎      | 8614/26311 [2:34:38<3:58:13,  1.24it/s, loss=3.2771]
Training:  33%|███▎      | 8615/26311 [2:34:38<5:48:38,  1.18s/it, loss=3.2771]
Training:  33%|███▎      | 8615/26311 [2:34:39<5:48:38,  1.18s/it, loss=2.5602]
Training:  33%|███▎      | 8616/26311 [2:34:39<5:36:24,  1.14s/it, loss=2.5602]
Training:  33%|███▎      | 8616/26311 [2:34:40<5:36:24,  1.14s/it, loss=2.4742]
Training:  33%|███▎      | 8617/26311 [2:34:40<4:56:54,  1.01s/it, loss=2.4742]
Training:  33%|███▎      | 8617/26311 [2:34:41<4:56:54,  1.01s/it, loss=3.1226]
Training:  33%|███▎      | 8618/26311 [2:34:41<5:07:55,  1.04s/it, loss=3.1226]
Training:  33%|███▎      | 8618/26311 [2:34:42<5:07:55,  1.04s/it, loss=3.1964]
Training:  33%|███▎      | 8619/26311 [2:34:42<4:41:28,  1.05it/s, loss=3.1964]
Training:  33%|███▎      | 8619/26311 [2:34:42<4:41:28,  1.05it/s, loss=3.1965]
Training:  33%|███▎      | 8620/26311 [2:34:42<4:13:32,  1.16it/s, loss=3.1965]
Training:  33%|███▎      | 8620/26311 [2:34:43<4:13:32,  1.16it/s, loss=2.9177]
Training:  33%|███▎      | 8621/26311 [2:34:43<4:26:32,  1.11it/s, loss=2.9177]
Training:  33%|███▎      | 8621/26311 [2:34:44<4:26:32,  1.11it/s, loss=2.6311]
Training:  33%|███▎      | 8622/26311 [2:34:44<4:29:38,  1.09it/s, loss=2.6311]
Training:  33%|███▎      | 8622/26311 [2:34:45<4:29:38,  1.09it/s, loss=3.3143]
Training:  33%|███▎      | 8623/26311 [2:34:45<4:33:58,  1.08it/s, loss=3.3143]
Training:  33%|███▎      | 8623/26311 [2:34:46<4:33:58,  1.08it/s, loss=3.3801]
Training:  33%|███▎      | 8624/26311 [2:34:46<4:30:52,  1.09it/s, loss=3.3801]
Training:  33%|███▎      | 8624/26311 [2:34:47<4:30:52,  1.09it/s, loss=3.3592]
Training:  33%|███▎      | 8625/26311 [2:34:47<4:28:44,  1.10it/s, loss=3.3592]
Training:  33%|███▎      | 8625/26311 [2:34:48<4:28:44,  1.10it/s, loss=2.9594]
Training:  33%|███▎      | 8626/26311 [2:34:48<4:28:49,  1.10it/s, loss=2.9594]
Training:  33%|███▎      | 8626/26311 [2:34:50<4:28:49,  1.10it/s, loss=3.1753]
Training:  33%|███▎      | 8627/26311 [2:34:50<5:34:07,  1.13s/it, loss=3.1753]
Training:  33%|███▎      | 8627/26311 [2:34:51<5:34:07,  1.13s/it, loss=2.9394]
Training:  33%|███▎      | 8628/26311 [2:34:51<5:29:00,  1.12s/it, loss=2.9394]
Training:  33%|███▎      | 8628/26311 [2:34:51<5:29:00,  1.12s/it, loss=3.0174]
Training:  33%|███▎      | 8629/26311 [2:34:51<4:54:52,  1.00s/it, loss=3.0174]
Training:  33%|███▎      | 8629/26311 [2:34:52<4:54:52,  1.00s/it, loss=2.8007]
Training:  33%|███▎      | 8630/26311 [2:34:52<4:41:59,  1.04it/s, loss=2.8007]
Training:  33%|███▎      | 8630/26311 [2:34:53<4:41:59,  1.04it/s, loss=3.2802]
Training:  33%|███▎      | 8631/26311 [2:34:53<4:44:21,  1.04it/s, loss=3.2802]
Training:  33%|███▎      | 8631/26311 [2:34:54<4:44:21,  1.04it/s, loss=3.1594]
Training:  33%|███▎      | 8632/26311 [2:34:54<4:25:38,  1.11it/s, loss=3.1594]
Training:  33%|███▎      | 8632/26311 [2:34:55<4:25:38,  1.11it/s, loss=3.7663]
Training:  33%|███▎      | 8633/26311 [2:34:55<4:12:26,  1.17it/s, loss=3.7663]
Training:  33%|███▎      | 8633/26311 [2:34:55<4:12:26,  1.17it/s, loss=2.8324]
Training:  33%|███▎      | 8634/26311 [2:34:55<3:53:07,  1.26it/s, loss=2.8324]
Training:  33%|███▎      | 8634/26311 [2:34:56<3:53:07,  1.26it/s, loss=2.9273]
Training:  33%|███▎      | 8635/26311 [2:34:56<4:01:09,  1.22it/s, loss=2.9273]
Training:  33%|███▎      | 8635/26311 [2:34:58<4:01:09,  1.22it/s, loss=3.0736]
Training:  33%|███▎      | 8636/26311 [2:34:58<5:03:51,  1.03s/it, loss=3.0736]
Training:  33%|███▎      | 8636/26311 [2:34:59<5:03:51,  1.03s/it, loss=2.8356]
Training:  33%|███▎      | 8637/26311 [2:34:59<4:57:03,  1.01s/it, loss=2.8356]
Training:  33%|███▎      | 8637/26311 [2:35:00<4:57:03,  1.01s/it, loss=2.9325]
Training:  33%|███▎      | 8638/26311 [2:35:00<4:41:16,  1.05it/s, loss=2.9325]
Training:  33%|███▎      | 8638/26311 [2:35:01<4:41:16,  1.05it/s, loss=3.2155]
Training:  33%|███▎      | 8639/26311 [2:35:01<5:07:15,  1.04s/it, loss=3.2155]
Training:  33%|███▎      | 8639/26311 [2:35:02<5:07:15,  1.04s/it, loss=2.9661]
Training:  33%|███▎      | 8640/26311 [2:35:02<4:49:35,  1.02it/s, loss=2.9661]
Training:  33%|███▎      | 8640/26311 [2:35:03<4:49:35,  1.02it/s, loss=3.6228]
Training:  33%|███▎      | 8641/26311 [2:35:03<4:40:19,  1.05it/s, loss=3.6228]
Training:  33%|███▎      | 8641/26311 [2:35:03<4:40:19,  1.05it/s, loss=2.6025]
Training:  33%|███▎      | 8642/26311 [2:35:03<4:36:21,  1.07it/s, loss=2.6025]
Training:  33%|███▎      | 8642/26311 [2:35:05<4:36:21,  1.07it/s, loss=2.2394]
Training:  33%|███▎      | 8643/26311 [2:35:05<5:00:35,  1.02s/it, loss=2.2394]
Training:  33%|███▎      | 8643/26311 [2:35:06<5:00:35,  1.02s/it, loss=2.9005]
Training:  33%|███▎      | 8644/26311 [2:35:06<4:49:53,  1.02it/s, loss=2.9005]
Training:  33%|███▎      | 8644/26311 [2:35:07<4:49:53,  1.02it/s, loss=3.1465]
Training:  33%|███▎      | 8645/26311 [2:35:07<4:52:05,  1.01it/s, loss=3.1465]
Training:  33%|███▎      | 8645/26311 [2:35:08<4:52:05,  1.01it/s, loss=2.8186]
Training:  33%|███▎      | 8646/26311 [2:35:08<5:08:05,  1.05s/it, loss=2.8186]
Training:  33%|███▎      | 8646/26311 [2:35:09<5:08:05,  1.05s/it, loss=3.0652]
Training:  33%|███▎      | 8647/26311 [2:35:09<5:04:14,  1.03s/it, loss=3.0652]
Training:  33%|███▎      | 8647/26311 [2:35:11<5:04:14,  1.03s/it, loss=2.8803]
Training:  33%|███▎      | 8648/26311 [2:35:11<7:10:44,  1.46s/it, loss=2.8803]
Training:  33%|███▎      | 8648/26311 [2:35:12<7:10:44,  1.46s/it, loss=2.7109]
Training:  33%|███▎      | 8649/26311 [2:35:12<6:09:11,  1.25s/it, loss=2.7109]
Training:  33%|███▎      | 8649/26311 [2:35:13<6:09:11,  1.25s/it, loss=3.3303]
Training:  33%|███▎      | 8650/26311 [2:35:13<6:20:48,  1.29s/it, loss=3.3303]
Training:  33%|███▎      | 8650/26311 [2:35:17<6:20:48,  1.29s/it, loss=3.5860]
Training:  33%|███▎      | 8651/26311 [2:35:17<10:06:38,  2.06s/it, loss=3.5860]
Training:  33%|███▎      | 8651/26311 [2:35:18<10:06:38,  2.06s/it, loss=3.0119]
Training:  33%|███▎      | 8652/26311 [2:35:18<8:17:11,  1.69s/it, loss=3.0119] 
Training:  33%|███▎      | 8652/26311 [2:35:19<8:17:11,  1.69s/it, loss=2.4525]
Training:  33%|███▎      | 8653/26311 [2:35:19<7:29:56,  1.53s/it, loss=2.4525]
Training:  33%|███▎      | 8653/26311 [2:35:21<7:29:56,  1.53s/it, loss=2.4967]
Training:  33%|███▎      | 8654/26311 [2:35:21<7:22:09,  1.50s/it, loss=2.4967]
Training:  33%|███▎      | 8654/26311 [2:35:22<7:22:09,  1.50s/it, loss=3.2907]
Training:  33%|███▎      | 8655/26311 [2:35:22<6:29:08,  1.32s/it, loss=3.2907]
Training:  33%|███▎      | 8655/26311 [2:35:23<6:29:08,  1.32s/it, loss=3.3315]
Training:  33%|███▎      | 8656/26311 [2:35:23<5:59:17,  1.22s/it, loss=3.3315]
Training:  33%|███▎      | 8656/26311 [2:35:24<5:59:17,  1.22s/it, loss=3.1255]
Training:  33%|███▎      | 8657/26311 [2:35:24<6:06:26,  1.25s/it, loss=3.1255]
Training:  33%|███▎      | 8657/26311 [2:35:26<6:06:26,  1.25s/it, loss=3.2320]
Training:  33%|███▎      | 8658/26311 [2:35:26<6:46:21,  1.38s/it, loss=3.2320]
Training:  33%|███▎      | 8658/26311 [2:35:26<6:46:21,  1.38s/it, loss=3.0346]
Training:  33%|███▎      | 8659/26311 [2:35:26<5:53:58,  1.20s/it, loss=3.0346]
Training:  33%|███▎      | 8659/26311 [2:35:27<5:53:58,  1.20s/it, loss=2.9032]
Training:  33%|███▎      | 8660/26311 [2:35:27<5:45:15,  1.17s/it, loss=2.9032]
Training:  33%|███▎      | 8660/26311 [2:35:28<5:45:15,  1.17s/it, loss=3.2682]
Training:  33%|███▎      | 8661/26311 [2:35:28<5:27:45,  1.11s/it, loss=3.2682]
Training:  33%|███▎      | 8661/26311 [2:35:29<5:27:45,  1.11s/it, loss=3.3269]
Training:  33%|███▎      | 8662/26311 [2:35:29<5:13:48,  1.07s/it, loss=3.3269]
Training:  33%|███▎      | 8662/26311 [2:35:30<5:13:48,  1.07s/it, loss=3.4264]
Training:  33%|███▎      | 8663/26311 [2:35:30<4:36:51,  1.06it/s, loss=3.4264]
Training:  33%|███▎      | 8663/26311 [2:35:31<4:36:51,  1.06it/s, loss=3.0545]
Training:  33%|███▎      | 8664/26311 [2:35:31<4:58:56,  1.02s/it, loss=3.0545]
Training:  33%|███▎      | 8664/26311 [2:35:32<4:58:56,  1.02s/it, loss=2.9495]
Training:  33%|███▎      | 8665/26311 [2:35:32<4:57:16,  1.01s/it, loss=2.9495]
Training:  33%|███▎      | 8665/26311 [2:35:33<4:57:16,  1.01s/it, loss=3.4854]
Training:  33%|███▎      | 8666/26311 [2:35:33<5:19:17,  1.09s/it, loss=3.4854]
Training:  33%|███▎      | 8666/26311 [2:35:35<5:19:17,  1.09s/it, loss=3.0238]
Training:  33%|███▎      | 8667/26311 [2:35:35<5:23:34,  1.10s/it, loss=3.0238]
Training:  33%|███▎      | 8667/26311 [2:35:36<5:23:34,  1.10s/it, loss=3.0458]
Training:  33%|███▎      | 8668/26311 [2:35:36<5:14:41,  1.07s/it, loss=3.0458]
Training:  33%|███▎      | 8668/26311 [2:35:37<5:14:41,  1.07s/it, loss=2.8059]
Training:  33%|███▎      | 8669/26311 [2:35:37<5:35:21,  1.14s/it, loss=2.8059]
Training:  33%|███▎      | 8669/26311 [2:35:38<5:35:21,  1.14s/it, loss=3.3669]
Training:  33%|███▎      | 8670/26311 [2:35:38<5:28:12,  1.12s/it, loss=3.3669]
Training:  33%|███▎      | 8670/26311 [2:35:39<5:28:12,  1.12s/it, loss=2.8248]
Training:  33%|███▎      | 8671/26311 [2:35:39<5:36:30,  1.14s/it, loss=2.8248]
Training:  33%|███▎      | 8671/26311 [2:35:41<5:36:30,  1.14s/it, loss=2.6913]
Training:  33%|███▎      | 8672/26311 [2:35:41<6:02:12,  1.23s/it, loss=2.6913]
Training:  33%|███▎      | 8672/26311 [2:35:42<6:02:12,  1.23s/it, loss=2.7163]
Training:  33%|███▎      | 8673/26311 [2:35:42<5:55:24,  1.21s/it, loss=2.7163]
Training:  33%|███▎      | 8673/26311 [2:35:43<5:55:24,  1.21s/it, loss=2.7460]
Training:  33%|███▎      | 8674/26311 [2:35:43<5:23:22,  1.10s/it, loss=2.7460]
Training:  33%|███▎      | 8674/26311 [2:35:44<5:23:22,  1.10s/it, loss=2.8255]
Training:  33%|███▎      | 8675/26311 [2:35:44<5:07:09,  1.05s/it, loss=2.8255]
Training:  33%|███▎      | 8675/26311 [2:35:44<5:07:09,  1.05s/it, loss=3.1622]
Training:  33%|███▎      | 8676/26311 [2:35:44<4:48:31,  1.02it/s, loss=3.1622]
Training:  33%|███▎      | 8676/26311 [2:35:45<4:48:31,  1.02it/s, loss=3.4674]
Training:  33%|███▎      | 8677/26311 [2:35:45<4:38:40,  1.05it/s, loss=3.4674]
Training:  33%|███▎      | 8677/26311 [2:35:46<4:38:40,  1.05it/s, loss=2.6421]
Training:  33%|███▎      | 8678/26311 [2:35:46<4:47:42,  1.02it/s, loss=2.6421]
Training:  33%|███▎      | 8678/26311 [2:35:47<4:47:42,  1.02it/s, loss=3.0557]
Training:  33%|███▎      | 8679/26311 [2:35:47<4:50:51,  1.01it/s, loss=3.0557]
Training:  33%|███▎      | 8679/26311 [2:35:48<4:50:51,  1.01it/s, loss=2.7558]
Training:  33%|███▎      | 8680/26311 [2:35:48<4:42:14,  1.04it/s, loss=2.7558]
Training:  33%|███▎      | 8680/26311 [2:35:49<4:42:14,  1.04it/s, loss=3.3046]
Training:  33%|███▎      | 8681/26311 [2:35:49<4:16:05,  1.15it/s, loss=3.3046]
Training:  33%|███▎      | 8681/26311 [2:35:50<4:16:05,  1.15it/s, loss=2.6616]
Training:  33%|███▎      | 8682/26311 [2:35:50<4:45:16,  1.03it/s, loss=2.6616]
Training:  33%|███▎      | 8682/26311 [2:35:51<4:45:16,  1.03it/s, loss=3.3556]
Training:  33%|███▎      | 8683/26311 [2:35:51<5:14:22,  1.07s/it, loss=3.3556]
Training:  33%|███▎      | 8683/26311 [2:35:53<5:14:22,  1.07s/it, loss=2.9179]
Training:  33%|███▎      | 8684/26311 [2:35:53<5:30:40,  1.13s/it, loss=2.9179]
Training:  33%|███▎      | 8684/26311 [2:35:53<5:30:40,  1.13s/it, loss=3.1543]
Training:  33%|███▎      | 8685/26311 [2:35:53<4:46:55,  1.02it/s, loss=3.1543]
Training:  33%|███▎      | 8685/26311 [2:35:54<4:46:55,  1.02it/s, loss=2.8701]
Training:  33%|███▎      | 8686/26311 [2:35:54<4:40:48,  1.05it/s, loss=2.8701]
Training:  33%|███▎      | 8686/26311 [2:35:55<4:40:48,  1.05it/s, loss=2.9142]
Training:  33%|███▎      | 8687/26311 [2:35:55<4:56:10,  1.01s/it, loss=2.9142]
Training:  33%|███▎      | 8687/26311 [2:35:57<4:56:10,  1.01s/it, loss=2.8374]
Training:  33%|███▎      | 8688/26311 [2:35:57<5:40:37,  1.16s/it, loss=2.8374]
Training:  33%|███▎      | 8688/26311 [2:35:58<5:40:37,  1.16s/it, loss=3.1088]
Training:  33%|███▎      | 8689/26311 [2:35:58<5:16:12,  1.08s/it, loss=3.1088]
Training:  33%|███▎      | 8689/26311 [2:35:59<5:16:12,  1.08s/it, loss=3.5842]
Training:  33%|███▎      | 8690/26311 [2:35:59<5:50:58,  1.20s/it, loss=3.5842]
Training:  33%|███▎      | 8690/26311 [2:36:01<5:50:58,  1.20s/it, loss=3.4004]
Training:  33%|███▎      | 8691/26311 [2:36:01<6:11:05,  1.26s/it, loss=3.4004]
Training:  33%|███▎      | 8691/26311 [2:36:02<6:11:05,  1.26s/it, loss=2.8291]
Training:  33%|███▎      | 8692/26311 [2:36:02<6:42:38,  1.37s/it, loss=2.8291]
Training:  33%|███▎      | 8692/26311 [2:36:03<6:42:38,  1.37s/it, loss=3.3641]
Training:  33%|███▎      | 8693/26311 [2:36:03<6:17:07,  1.28s/it, loss=3.3641]
Training:  33%|███▎      | 8693/26311 [2:36:04<6:17:07,  1.28s/it, loss=3.0480]
Training:  33%|███▎      | 8694/26311 [2:36:04<5:45:01,  1.18s/it, loss=3.0480]
Training:  33%|███▎      | 8694/26311 [2:36:05<5:45:01,  1.18s/it, loss=3.5939]
Training:  33%|███▎      | 8695/26311 [2:36:05<5:30:39,  1.13s/it, loss=3.5939]
Training:  33%|███▎      | 8695/26311 [2:36:06<5:30:39,  1.13s/it, loss=4.2809]
Training:  33%|███▎      | 8696/26311 [2:36:06<5:07:29,  1.05s/it, loss=4.2809]
Training:  33%|███▎      | 8696/26311 [2:36:07<5:07:29,  1.05s/it, loss=3.1900]
Training:  33%|███▎      | 8697/26311 [2:36:07<5:21:49,  1.10s/it, loss=3.1900]
Training:  33%|███▎      | 8697/26311 [2:36:08<5:21:49,  1.10s/it, loss=3.0364]
Training:  33%|███▎      | 8698/26311 [2:36:08<5:20:41,  1.09s/it, loss=3.0364]
Training:  33%|███▎      | 8698/26311 [2:36:09<5:20:41,  1.09s/it, loss=2.9801]
Training:  33%|███▎      | 8699/26311 [2:36:09<5:10:00,  1.06s/it, loss=2.9801]
Training:  33%|███▎      | 8699/26311 [2:36:10<5:10:00,  1.06s/it, loss=2.9451]
Training:  33%|███▎      | 8700/26311 [2:36:10<5:01:52,  1.03s/it, loss=2.9451]
Training:  33%|███▎      | 8700/26311 [2:36:14<5:01:52,  1.03s/it, loss=2.5409]
Training:  33%|███▎      | 8701/26311 [2:36:14<8:54:52,  1.82s/it, loss=2.5409]
Training:  33%|███▎      | 8701/26311 [2:36:15<8:54:52,  1.82s/it, loss=2.7128]
Training:  33%|███▎      | 8702/26311 [2:36:15<7:23:42,  1.51s/it, loss=2.7128]
Training:  33%|███▎      | 8702/26311 [2:36:15<7:23:42,  1.51s/it, loss=3.3893]
Training:  33%|███▎      | 8703/26311 [2:36:15<6:10:14,  1.26s/it, loss=3.3893]
Training:  33%|███▎      | 8703/26311 [2:36:16<6:10:14,  1.26s/it, loss=2.7822]
Training:  33%|███▎      | 8704/26311 [2:36:16<5:42:11,  1.17s/it, loss=2.7822]
Training:  33%|███▎      | 8704/26311 [2:36:17<5:42:11,  1.17s/it, loss=3.1279]
Training:  33%|███▎      | 8705/26311 [2:36:17<5:21:10,  1.09s/it, loss=3.1279]
Training:  33%|███▎      | 8705/26311 [2:36:18<5:21:10,  1.09s/it, loss=3.1600]
Training:  33%|███▎      | 8706/26311 [2:36:18<4:52:33,  1.00it/s, loss=3.1600]
Training:  33%|███▎      | 8706/26311 [2:36:19<4:52:33,  1.00it/s, loss=3.2344]
Training:  33%|███▎      | 8707/26311 [2:36:19<4:36:33,  1.06it/s, loss=3.2344]
Training:  33%|███▎      | 8707/26311 [2:36:20<4:36:33,  1.06it/s, loss=3.2348]
Training:  33%|███▎      | 8708/26311 [2:36:20<4:07:30,  1.19it/s, loss=3.2348]
Training:  33%|███▎      | 8708/26311 [2:36:24<4:07:30,  1.19it/s, loss=2.7359]
Training:  33%|███▎      | 8709/26311 [2:36:24<9:45:18,  2.00s/it, loss=2.7359]
Training:  33%|███▎      | 8709/26311 [2:36:25<9:45:18,  2.00s/it, loss=3.1302]
Training:  33%|███▎      | 8710/26311 [2:36:25<8:33:05,  1.75s/it, loss=3.1302]
Training:  33%|███▎      | 8710/26311 [2:36:26<8:33:05,  1.75s/it, loss=3.0826]
Training:  33%|███▎      | 8711/26311 [2:36:26<6:55:55,  1.42s/it, loss=3.0826]
Training:  33%|███▎      | 8711/26311 [2:36:27<6:55:55,  1.42s/it, loss=3.0088]
Training:  33%|███▎      | 8712/26311 [2:36:27<6:08:57,  1.26s/it, loss=3.0088]
Training:  33%|███▎      | 8712/26311 [2:36:28<6:08:57,  1.26s/it, loss=2.5166]
Training:  33%|███▎      | 8713/26311 [2:36:28<5:56:49,  1.22s/it, loss=2.5166]
Training:  33%|███▎      | 8713/26311 [2:36:29<5:56:49,  1.22s/it, loss=3.4545]
Training:  33%|███▎      | 8714/26311 [2:36:29<5:49:44,  1.19s/it, loss=3.4545]
Training:  33%|███▎      | 8714/26311 [2:36:30<5:49:44,  1.19s/it, loss=2.8350]
Training:  33%|███▎      | 8715/26311 [2:36:30<5:31:28,  1.13s/it, loss=2.8350]
Training:  33%|███▎      | 8715/26311 [2:36:33<5:31:28,  1.13s/it, loss=3.2920]
Training:  33%|███▎      | 8716/26311 [2:36:33<7:28:01,  1.53s/it, loss=3.2920]
Training:  33%|███▎      | 8716/26311 [2:36:34<7:28:01,  1.53s/it, loss=3.2810]
Training:  33%|███▎      | 8717/26311 [2:36:34<6:59:09,  1.43s/it, loss=3.2810]
Training:  33%|███▎      | 8717/26311 [2:36:35<6:59:09,  1.43s/it, loss=3.5379]
Training:  33%|███▎      | 8718/26311 [2:36:35<6:04:07,  1.24s/it, loss=3.5379]
Training:  33%|███▎      | 8718/26311 [2:36:36<6:04:07,  1.24s/it, loss=3.1184]
Training:  33%|███▎      | 8719/26311 [2:36:36<6:48:18,  1.39s/it, loss=3.1184]
Training:  33%|███▎      | 8719/26311 [2:36:37<6:48:18,  1.39s/it, loss=3.1897]
Training:  33%|███▎      | 8720/26311 [2:36:37<6:10:34,  1.26s/it, loss=3.1897]
Training:  33%|███▎      | 8720/26311 [2:36:38<6:10:34,  1.26s/it, loss=2.8428]
Training:  33%|███▎      | 8721/26311 [2:36:38<5:37:03,  1.15s/it, loss=2.8428]
Training:  33%|███▎      | 8721/26311 [2:36:40<5:37:03,  1.15s/it, loss=3.2048]
Training:  33%|███▎      | 8722/26311 [2:36:40<5:51:17,  1.20s/it, loss=3.2048]
Training:  33%|███▎      | 8722/26311 [2:36:40<5:51:17,  1.20s/it, loss=3.6189]
Training:  33%|███▎      | 8723/26311 [2:36:40<5:20:39,  1.09s/it, loss=3.6189]
Training:  33%|███▎      | 8723/26311 [2:36:41<5:20:39,  1.09s/it, loss=2.8547]
Training:  33%|███▎      | 8724/26311 [2:36:41<4:57:24,  1.01s/it, loss=2.8547]
Training:  33%|███▎      | 8724/26311 [2:36:42<4:57:24,  1.01s/it, loss=3.7375]
Training:  33%|███▎      | 8725/26311 [2:36:42<4:18:08,  1.14it/s, loss=3.7375]
Training:  33%|███▎      | 8725/26311 [2:36:43<4:18:08,  1.14it/s, loss=3.2644]
Training:  33%|███▎      | 8726/26311 [2:36:43<4:33:05,  1.07it/s, loss=3.2644]
Training:  33%|███▎      | 8726/26311 [2:36:45<4:33:05,  1.07it/s, loss=3.2240]
Training:  33%|███▎      | 8727/26311 [2:36:45<5:58:24,  1.22s/it, loss=3.2240]
Training:  33%|███▎      | 8727/26311 [2:36:46<5:58:24,  1.22s/it, loss=2.6883]
Training:  33%|███▎      | 8728/26311 [2:36:46<5:22:32,  1.10s/it, loss=2.6883]
Training:  33%|███▎      | 8728/26311 [2:36:46<5:22:32,  1.10s/it, loss=3.5076]
Training:  33%|███▎      | 8729/26311 [2:36:46<5:08:53,  1.05s/it, loss=3.5076]
Training:  33%|███▎      | 8729/26311 [2:36:47<5:08:53,  1.05s/it, loss=2.5973]
Training:  33%|███▎      | 8730/26311 [2:36:47<4:55:21,  1.01s/it, loss=2.5973]
Training:  33%|███▎      | 8730/26311 [2:36:48<4:55:21,  1.01s/it, loss=2.9588]
Training:  33%|███▎      | 8731/26311 [2:36:48<4:56:26,  1.01s/it, loss=2.9588]
Training:  33%|███▎      | 8731/26311 [2:36:49<4:56:26,  1.01s/it, loss=3.2107]
Training:  33%|███▎      | 8732/26311 [2:36:49<4:35:51,  1.06it/s, loss=3.2107]
Training:  33%|███▎      | 8732/26311 [2:36:50<4:35:51,  1.06it/s, loss=3.4897]
Training:  33%|███▎      | 8733/26311 [2:36:50<4:47:43,  1.02it/s, loss=3.4897]
Training:  33%|███▎      | 8733/26311 [2:36:52<4:47:43,  1.02it/s, loss=2.8914]
Training:  33%|███▎      | 8734/26311 [2:36:52<5:21:15,  1.10s/it, loss=2.8914]
Training:  33%|███▎      | 8734/26311 [2:36:52<5:21:15,  1.10s/it, loss=3.7709]
Training:  33%|███▎      | 8735/26311 [2:36:52<4:45:21,  1.03it/s, loss=3.7709]
Training:  33%|███▎      | 8735/26311 [2:36:53<4:45:21,  1.03it/s, loss=3.0225]
Training:  33%|███▎      | 8736/26311 [2:36:53<4:36:04,  1.06it/s, loss=3.0225]
Training:  33%|███▎      | 8736/26311 [2:36:54<4:36:04,  1.06it/s, loss=3.3985]
Training:  33%|███▎      | 8737/26311 [2:36:54<4:17:18,  1.14it/s, loss=3.3985]
Training:  33%|███▎      | 8737/26311 [2:36:55<4:17:18,  1.14it/s, loss=2.9364]
Training:  33%|███▎      | 8738/26311 [2:36:55<4:18:40,  1.13it/s, loss=2.9364]
Training:  33%|███▎      | 8738/26311 [2:36:55<4:18:40,  1.13it/s, loss=3.3282]
Training:  33%|███▎      | 8739/26311 [2:36:55<4:02:42,  1.21it/s, loss=3.3282]
Training:  33%|███▎      | 8739/26311 [2:36:56<4:02:42,  1.21it/s, loss=3.0725]
Training:  33%|███▎      | 8740/26311 [2:36:56<4:18:12,  1.13it/s, loss=3.0725]
Training:  33%|███▎      | 8740/26311 [2:36:57<4:18:12,  1.13it/s, loss=2.8891]
Training:  33%|███▎      | 8741/26311 [2:36:57<4:17:09,  1.14it/s, loss=2.8891]
Training:  33%|███▎      | 8741/26311 [2:36:58<4:17:09,  1.14it/s, loss=2.8820]
Training:  33%|███▎      | 8742/26311 [2:36:58<4:22:13,  1.12it/s, loss=2.8820]
Training:  33%|███▎      | 8742/26311 [2:36:59<4:22:13,  1.12it/s, loss=3.8297]
Training:  33%|███▎      | 8743/26311 [2:36:59<4:13:06,  1.16it/s, loss=3.8297]
Training:  33%|███▎      | 8743/26311 [2:37:00<4:13:06,  1.16it/s, loss=3.5254]
Training:  33%|███▎      | 8744/26311 [2:37:00<4:38:42,  1.05it/s, loss=3.5254]
Training:  33%|███▎      | 8744/26311 [2:37:02<4:38:42,  1.05it/s, loss=3.6002]
Training:  33%|███▎      | 8745/26311 [2:37:02<5:45:25,  1.18s/it, loss=3.6002]
Training:  33%|███▎      | 8745/26311 [2:37:03<5:45:25,  1.18s/it, loss=3.2411]
Training:  33%|███▎      | 8746/26311 [2:37:03<5:32:54,  1.14s/it, loss=3.2411]
Training:  33%|███▎      | 8746/26311 [2:37:05<5:32:54,  1.14s/it, loss=2.9624]
Training:  33%|███▎      | 8747/26311 [2:37:05<6:26:53,  1.32s/it, loss=2.9624]
Training:  33%|███▎      | 8747/26311 [2:37:06<6:26:53,  1.32s/it, loss=3.0546]
Training:  33%|███▎      | 8748/26311 [2:37:06<6:23:50,  1.31s/it, loss=3.0546]
Training:  33%|███▎      | 8748/26311 [2:37:07<6:23:50,  1.31s/it, loss=3.0188]
Training:  33%|███▎      | 8749/26311 [2:37:07<5:53:07,  1.21s/it, loss=3.0188]
Training:  33%|███▎      | 8749/26311 [2:37:08<5:53:07,  1.21s/it, loss=2.5340]
Training:  33%|███▎      | 8750/26311 [2:37:08<5:25:12,  1.11s/it, loss=2.5340]
Training:  33%|███▎      | 8750/26311 [2:37:09<5:25:12,  1.11s/it, loss=3.2003]
Training:  33%|███▎      | 8751/26311 [2:37:09<5:04:55,  1.04s/it, loss=3.2003]
Training:  33%|███▎      | 8751/26311 [2:37:10<5:04:55,  1.04s/it, loss=3.2230]
Training:  33%|███▎      | 8752/26311 [2:37:10<4:57:44,  1.02s/it, loss=3.2230]
Training:  33%|███▎      | 8752/26311 [2:37:11<4:57:44,  1.02s/it, loss=3.1512]
Training:  33%|███▎      | 8753/26311 [2:37:11<5:03:12,  1.04s/it, loss=3.1512]
Training:  33%|███▎      | 8753/26311 [2:37:12<5:03:12,  1.04s/it, loss=2.8299]
Training:  33%|███▎      | 8754/26311 [2:37:12<5:20:14,  1.09s/it, loss=2.8299]
Training:  33%|███▎      | 8754/26311 [2:37:14<5:20:14,  1.09s/it, loss=2.8539]
Training:  33%|███▎      | 8755/26311 [2:37:14<5:55:54,  1.22s/it, loss=2.8539]
Training:  33%|███▎      | 8755/26311 [2:37:15<5:55:54,  1.22s/it, loss=3.7685]
Training:  33%|███▎      | 8756/26311 [2:37:15<5:47:58,  1.19s/it, loss=3.7685]
Training:  33%|███▎      | 8756/26311 [2:37:16<5:47:58,  1.19s/it, loss=3.0678]
Training:  33%|███▎      | 8757/26311 [2:37:16<6:04:43,  1.25s/it, loss=3.0678]
Training:  33%|███▎      | 8757/26311 [2:37:17<6:04:43,  1.25s/it, loss=2.7863]
Training:  33%|███▎      | 8758/26311 [2:37:17<5:29:57,  1.13s/it, loss=2.7863]
Training:  33%|███▎      | 8758/26311 [2:37:17<5:29:57,  1.13s/it, loss=3.3741]
Training:  33%|███▎      | 8759/26311 [2:37:17<4:37:34,  1.05it/s, loss=3.3741]
Training:  33%|███▎      | 8759/26311 [2:37:18<4:37:34,  1.05it/s, loss=2.6670]
Training:  33%|███▎      | 8760/26311 [2:37:18<4:11:56,  1.16it/s, loss=2.6670]
Training:  33%|███▎      | 8760/26311 [2:37:20<4:11:56,  1.16it/s, loss=3.2368]
Training:  33%|███▎      | 8761/26311 [2:37:20<5:44:28,  1.18s/it, loss=3.2368]
Training:  33%|███▎      | 8761/26311 [2:37:21<5:44:28,  1.18s/it, loss=3.1178]
Training:  33%|███▎      | 8762/26311 [2:37:21<5:06:16,  1.05s/it, loss=3.1178]
Training:  33%|███▎      | 8762/26311 [2:37:21<5:06:16,  1.05s/it, loss=3.5447]
Training:  33%|███▎      | 8763/26311 [2:37:21<4:40:13,  1.04it/s, loss=3.5447]
Training:  33%|███▎      | 8763/26311 [2:37:22<4:40:13,  1.04it/s, loss=3.5300]
Training:  33%|███▎      | 8764/26311 [2:37:22<4:19:31,  1.13it/s, loss=3.5300]
Training:  33%|███▎      | 8764/26311 [2:37:23<4:19:31,  1.13it/s, loss=3.4760]
Training:  33%|███▎      | 8765/26311 [2:37:23<4:26:55,  1.10it/s, loss=3.4760]
Training:  33%|███▎      | 8765/26311 [2:37:25<4:26:55,  1.10it/s, loss=3.6191]
Training:  33%|███▎      | 8766/26311 [2:37:25<5:35:22,  1.15s/it, loss=3.6191]
Training:  33%|███▎      | 8766/26311 [2:37:26<5:35:22,  1.15s/it, loss=3.2513]
Training:  33%|███▎      | 8767/26311 [2:37:26<5:16:17,  1.08s/it, loss=3.2513]
Training:  33%|███▎      | 8767/26311 [2:37:27<5:16:17,  1.08s/it, loss=3.1928]
Training:  33%|███▎      | 8768/26311 [2:37:27<5:00:25,  1.03s/it, loss=3.1928]
Training:  33%|███▎      | 8768/26311 [2:37:28<5:00:25,  1.03s/it, loss=2.9131]
Training:  33%|███▎      | 8769/26311 [2:37:28<4:52:58,  1.00s/it, loss=2.9131]
Training:  33%|███▎      | 8769/26311 [2:37:29<4:52:58,  1.00s/it, loss=2.7557]
Training:  33%|███▎      | 8770/26311 [2:37:29<4:49:31,  1.01it/s, loss=2.7557]
Training:  33%|███▎      | 8770/26311 [2:37:30<4:49:31,  1.01it/s, loss=3.5661]
Training:  33%|███▎      | 8771/26311 [2:37:30<5:27:52,  1.12s/it, loss=3.5661]
Training:  33%|███▎      | 8771/26311 [2:37:34<5:27:52,  1.12s/it, loss=2.9297]
Training:  33%|███▎      | 8772/26311 [2:37:34<9:46:57,  2.01s/it, loss=2.9297]
Training:  33%|███▎      | 8772/26311 [2:37:36<9:46:57,  2.01s/it, loss=2.7136]
Training:  33%|███▎      | 8773/26311 [2:37:36<9:21:18,  1.92s/it, loss=2.7136]
Training:  33%|███▎      | 8773/26311 [2:37:37<9:21:18,  1.92s/it, loss=3.6351]
Training:  33%|███▎      | 8774/26311 [2:37:37<7:59:53,  1.64s/it, loss=3.6351]
Training:  33%|███▎      | 8774/26311 [2:37:38<7:59:53,  1.64s/it, loss=2.6656]
Training:  33%|███▎      | 8775/26311 [2:37:38<7:19:35,  1.50s/it, loss=2.6656]
Training:  33%|███▎      | 8775/26311 [2:37:39<7:19:35,  1.50s/it, loss=2.9805]
Training:  33%|███▎      | 8776/26311 [2:37:39<6:22:38,  1.31s/it, loss=2.9805]
Training:  33%|███▎      | 8776/26311 [2:37:40<6:22:38,  1.31s/it, loss=3.3765]
Training:  33%|███▎      | 8777/26311 [2:37:40<6:23:31,  1.31s/it, loss=3.3765]
Training:  33%|███▎      | 8777/26311 [2:37:41<6:23:31,  1.31s/it, loss=2.7950]
Training:  33%|███▎      | 8778/26311 [2:37:41<5:34:20,  1.14s/it, loss=2.7950]
Training:  33%|███▎      | 8778/26311 [2:37:42<5:34:20,  1.14s/it, loss=2.5191]
Training:  33%|███▎      | 8779/26311 [2:37:42<5:01:34,  1.03s/it, loss=2.5191]
Training:  33%|███▎      | 8779/26311 [2:37:42<5:01:34,  1.03s/it, loss=3.4614]
Training:  33%|███▎      | 8780/26311 [2:37:42<4:27:19,  1.09it/s, loss=3.4614]
Training:  33%|███▎      | 8780/26311 [2:37:44<4:27:19,  1.09it/s, loss=3.5960]
Training:  33%|███▎      | 8781/26311 [2:37:44<5:08:29,  1.06s/it, loss=3.5960]
Training:  33%|███▎      | 8781/26311 [2:37:45<5:08:29,  1.06s/it, loss=3.0003]
Training:  33%|███▎      | 8782/26311 [2:37:45<5:07:50,  1.05s/it, loss=3.0003]
Training:  33%|███▎      | 8782/26311 [2:37:46<5:07:50,  1.05s/it, loss=3.2871]
Training:  33%|███▎      | 8783/26311 [2:37:46<5:22:27,  1.10s/it, loss=3.2871]
Training:  33%|███▎      | 8783/26311 [2:37:47<5:22:27,  1.10s/it, loss=3.4901]
Training:  33%|███▎      | 8784/26311 [2:37:47<4:59:15,  1.02s/it, loss=3.4901]
Training:  33%|███▎      | 8784/26311 [2:37:48<4:59:15,  1.02s/it, loss=3.2947]
Training:  33%|███▎      | 8785/26311 [2:37:48<4:46:55,  1.02it/s, loss=3.2947]
Training:  33%|███▎      | 8785/26311 [2:37:49<4:46:55,  1.02it/s, loss=2.9989]
Training:  33%|███▎      | 8786/26311 [2:37:49<4:36:08,  1.06it/s, loss=2.9989]
Training:  33%|███▎      | 8786/26311 [2:37:50<4:36:08,  1.06it/s, loss=2.7975]
Training:  33%|███▎      | 8787/26311 [2:37:50<5:23:39,  1.11s/it, loss=2.7975]
Training:  33%|███▎      | 8787/26311 [2:37:51<5:23:39,  1.11s/it, loss=3.0893]
Training:  33%|███▎      | 8788/26311 [2:37:51<5:08:39,  1.06s/it, loss=3.0893]
Training:  33%|███▎      | 8788/26311 [2:37:52<5:08:39,  1.06s/it, loss=3.0032]
Training:  33%|███▎      | 8789/26311 [2:37:52<4:43:23,  1.03it/s, loss=3.0032]
Training:  33%|███▎      | 8789/26311 [2:37:52<4:43:23,  1.03it/s, loss=2.9364]
Training:  33%|███▎      | 8790/26311 [2:37:52<4:15:54,  1.14it/s, loss=2.9364]
Training:  33%|███▎      | 8790/26311 [2:37:54<4:15:54,  1.14it/s, loss=2.8417]
Training:  33%|███▎      | 8791/26311 [2:37:54<5:13:57,  1.08s/it, loss=2.8417]
Training:  33%|███▎      | 8791/26311 [2:37:56<5:13:57,  1.08s/it, loss=3.0247]
Training:  33%|███▎      | 8792/26311 [2:37:56<6:07:38,  1.26s/it, loss=3.0247]
Training:  33%|███▎      | 8792/26311 [2:37:57<6:07:38,  1.26s/it, loss=3.0386]
Training:  33%|███▎      | 8793/26311 [2:37:57<5:53:41,  1.21s/it, loss=3.0386]
Training:  33%|███▎      | 8793/26311 [2:37:57<5:53:41,  1.21s/it, loss=2.9908]
Training:  33%|███▎      | 8794/26311 [2:37:57<5:07:25,  1.05s/it, loss=2.9908]
Training:  33%|███▎      | 8794/26311 [2:37:58<5:07:25,  1.05s/it, loss=2.5647]
Training:  33%|███▎      | 8795/26311 [2:37:58<4:47:38,  1.01it/s, loss=2.5647]
Training:  33%|███▎      | 8795/26311 [2:38:01<4:47:38,  1.01it/s, loss=3.2937]
Training:  33%|███▎      | 8796/26311 [2:38:01<6:45:55,  1.39s/it, loss=3.2937]
Training:  33%|███▎      | 8796/26311 [2:38:02<6:45:55,  1.39s/it, loss=3.3387]
Training:  33%|███▎      | 8797/26311 [2:38:02<6:09:27,  1.27s/it, loss=3.3387]
Training:  33%|███▎      | 8797/26311 [2:38:03<6:09:27,  1.27s/it, loss=3.3685]
Training:  33%|███▎      | 8798/26311 [2:38:03<6:11:34,  1.27s/it, loss=3.3685]
Training:  33%|███▎      | 8798/26311 [2:38:05<6:11:34,  1.27s/it, loss=2.4850]
Training:  33%|███▎      | 8799/26311 [2:38:05<6:51:33,  1.41s/it, loss=2.4850]
Training:  33%|███▎      | 8799/26311 [2:38:06<6:51:33,  1.41s/it, loss=3.5667]
Training:  33%|███▎      | 8800/26311 [2:38:06<7:01:05,  1.44s/it, loss=3.5667]
Training:  33%|███▎      | 8800/26311 [2:38:07<7:01:05,  1.44s/it, loss=2.8815]
Training:  33%|███▎      | 8801/26311 [2:38:07<6:19:19,  1.30s/it, loss=2.8815]
Training:  33%|███▎      | 8801/26311 [2:38:08<6:19:19,  1.30s/it, loss=2.6224]
Training:  33%|███▎      | 8802/26311 [2:38:08<5:27:59,  1.12s/it, loss=2.6224]
Training:  33%|███▎      | 8802/26311 [2:38:09<5:27:59,  1.12s/it, loss=2.9635]
Training:  33%|███▎      | 8803/26311 [2:38:09<5:28:48,  1.13s/it, loss=2.9635]
Training:  33%|███▎      | 8803/26311 [2:38:10<5:28:48,  1.13s/it, loss=3.1119]
Training:  33%|███▎      | 8804/26311 [2:38:10<5:01:09,  1.03s/it, loss=3.1119]
Training:  33%|███▎      | 8804/26311 [2:38:11<5:01:09,  1.03s/it, loss=2.7517]
Training:  33%|███▎      | 8805/26311 [2:38:11<4:38:36,  1.05it/s, loss=2.7517]
Training:  33%|███▎      | 8805/26311 [2:38:11<4:38:36,  1.05it/s, loss=3.0322]
Training:  33%|███▎      | 8806/26311 [2:38:11<4:23:03,  1.11it/s, loss=3.0322]
Training:  33%|███▎      | 8806/26311 [2:38:12<4:23:03,  1.11it/s, loss=3.0967]
Training:  33%|███▎      | 8807/26311 [2:38:12<4:14:41,  1.15it/s, loss=3.0967]
Training:  33%|███▎      | 8807/26311 [2:38:13<4:14:41,  1.15it/s, loss=2.9978]
Training:  33%|███▎      | 8808/26311 [2:38:13<4:01:30,  1.21it/s, loss=2.9978]
Training:  33%|███▎      | 8808/26311 [2:38:14<4:01:30,  1.21it/s, loss=2.7359]
Training:  33%|███▎      | 8809/26311 [2:38:14<4:04:54,  1.19it/s, loss=2.7359]
Training:  33%|███▎      | 8809/26311 [2:38:15<4:04:54,  1.19it/s, loss=2.8918]
Training:  33%|███▎      | 8810/26311 [2:38:15<4:07:24,  1.18it/s, loss=2.8918]
Training:  33%|███▎      | 8810/26311 [2:38:16<4:07:24,  1.18it/s, loss=3.2217]
Training:  33%|███▎      | 8811/26311 [2:38:16<4:15:47,  1.14it/s, loss=3.2217]
Training:  33%|███▎      | 8811/26311 [2:38:17<4:15:47,  1.14it/s, loss=3.0876]
Training:  33%|███▎      | 8812/26311 [2:38:17<4:37:08,  1.05it/s, loss=3.0876]
Training:  33%|███▎      | 8812/26311 [2:38:18<4:37:08,  1.05it/s, loss=3.0284]
Training:  33%|███▎      | 8813/26311 [2:38:18<5:10:22,  1.06s/it, loss=3.0284]
Training:  33%|███▎      | 8813/26311 [2:38:19<5:10:22,  1.06s/it, loss=3.5712]
Training:  33%|███▎      | 8814/26311 [2:38:19<5:05:38,  1.05s/it, loss=3.5712]
Training:  33%|███▎      | 8814/26311 [2:38:20<5:05:38,  1.05s/it, loss=3.1578]
Training:  34%|███▎      | 8815/26311 [2:38:20<4:52:23,  1.00s/it, loss=3.1578]
Training:  34%|███▎      | 8815/26311 [2:38:21<4:52:23,  1.00s/it, loss=2.7619]
Training:  34%|███▎      | 8816/26311 [2:38:21<4:42:10,  1.03it/s, loss=2.7619]
Training:  34%|███▎      | 8816/26311 [2:38:22<4:42:10,  1.03it/s, loss=3.4287]
Training:  34%|███▎      | 8817/26311 [2:38:22<4:26:35,  1.09it/s, loss=3.4287]
Training:  34%|███▎      | 8817/26311 [2:38:23<4:26:35,  1.09it/s, loss=3.5066]
Training:  34%|███▎      | 8818/26311 [2:38:23<4:55:59,  1.02s/it, loss=3.5066]
Training:  34%|███▎      | 8818/26311 [2:38:24<4:55:59,  1.02s/it, loss=3.0122]
Training:  34%|███▎      | 8819/26311 [2:38:24<5:21:38,  1.10s/it, loss=3.0122]
Training:  34%|███▎      | 8819/26311 [2:38:25<5:21:38,  1.10s/it, loss=2.7852]
Training:  34%|███▎      | 8820/26311 [2:38:25<5:03:20,  1.04s/it, loss=2.7852]
Training:  34%|███▎      | 8820/26311 [2:38:26<5:03:20,  1.04s/it, loss=3.1128]
Training:  34%|███▎      | 8821/26311 [2:38:26<5:10:40,  1.07s/it, loss=3.1128]
Training:  34%|███▎      | 8821/26311 [2:38:27<5:10:40,  1.07s/it, loss=2.8913]
Training:  34%|███▎      | 8822/26311 [2:38:27<4:38:49,  1.05it/s, loss=2.8913]
Training:  34%|███▎      | 8822/26311 [2:38:28<4:38:49,  1.05it/s, loss=3.2935]
Training:  34%|███▎      | 8823/26311 [2:38:28<4:59:06,  1.03s/it, loss=3.2935]
Training:  34%|███▎      | 8823/26311 [2:38:29<4:59:06,  1.03s/it, loss=3.1991]
Training:  34%|███▎      | 8824/26311 [2:38:29<4:39:27,  1.04it/s, loss=3.1991]
Training:  34%|███▎      | 8824/26311 [2:38:30<4:39:27,  1.04it/s, loss=2.9220]
Training:  34%|███▎      | 8825/26311 [2:38:30<4:35:41,  1.06it/s, loss=2.9220]
Training:  34%|███▎      | 8825/26311 [2:38:31<4:35:41,  1.06it/s, loss=3.2473]
Training:  34%|███▎      | 8826/26311 [2:38:31<5:42:33,  1.18s/it, loss=3.2473]
Training:  34%|███▎      | 8826/26311 [2:38:32<5:42:33,  1.18s/it, loss=3.1473]
Training:  34%|███▎      | 8827/26311 [2:38:32<5:30:00,  1.13s/it, loss=3.1473]
Training:  34%|███▎      | 8827/26311 [2:38:34<5:30:00,  1.13s/it, loss=2.7584]
Training:  34%|███▎      | 8828/26311 [2:38:34<5:35:05,  1.15s/it, loss=2.7584]
Training:  34%|███▎      | 8828/26311 [2:38:35<5:35:05,  1.15s/it, loss=2.8537]
Training:  34%|███▎      | 8829/26311 [2:38:35<5:27:27,  1.12s/it, loss=2.8537]
Training:  34%|███▎      | 8829/26311 [2:38:36<5:27:27,  1.12s/it, loss=3.7401]
Training:  34%|███▎      | 8830/26311 [2:38:36<5:23:49,  1.11s/it, loss=3.7401]
Training:  34%|███▎      | 8830/26311 [2:38:37<5:23:49,  1.11s/it, loss=3.6637]
Training:  34%|███▎      | 8831/26311 [2:38:37<5:06:56,  1.05s/it, loss=3.6637]
Training:  34%|███▎      | 8831/26311 [2:38:38<5:06:56,  1.05s/it, loss=2.8075]
Training:  34%|███▎      | 8832/26311 [2:38:38<5:09:13,  1.06s/it, loss=2.8075]
Training:  34%|███▎      | 8832/26311 [2:38:40<5:09:13,  1.06s/it, loss=2.8500]
Training:  34%|███▎      | 8833/26311 [2:38:40<6:17:31,  1.30s/it, loss=2.8500]
Training:  34%|███▎      | 8833/26311 [2:38:40<6:17:31,  1.30s/it, loss=3.0004]
Training:  34%|███▎      | 8834/26311 [2:38:40<5:26:25,  1.12s/it, loss=3.0004]
Training:  34%|███▎      | 8834/26311 [2:38:41<5:26:25,  1.12s/it, loss=2.5175]
Training:  34%|███▎      | 8835/26311 [2:38:41<5:08:01,  1.06s/it, loss=2.5175]
Training:  34%|███▎      | 8835/26311 [2:38:42<5:08:01,  1.06s/it, loss=2.7420]
Training:  34%|███▎      | 8836/26311 [2:38:42<4:59:44,  1.03s/it, loss=2.7420]
Training:  34%|███▎      | 8836/26311 [2:38:43<4:59:44,  1.03s/it, loss=3.3135]
Training:  34%|███▎      | 8837/26311 [2:38:43<4:30:15,  1.08it/s, loss=3.3135]
Training:  34%|███▎      | 8837/26311 [2:38:44<4:30:15,  1.08it/s, loss=3.6352]
Training:  34%|███▎      | 8838/26311 [2:38:44<4:43:09,  1.03it/s, loss=3.6352]
Training:  34%|███▎      | 8838/26311 [2:38:45<4:43:09,  1.03it/s, loss=3.2151]
Training:  34%|███▎      | 8839/26311 [2:38:45<4:24:27,  1.10it/s, loss=3.2151]
Training:  34%|███▎      | 8839/26311 [2:38:46<4:24:27,  1.10it/s, loss=2.5842]
Training:  34%|███▎      | 8840/26311 [2:38:46<5:05:14,  1.05s/it, loss=2.5842]
Training:  34%|███▎      | 8840/26311 [2:38:47<5:05:14,  1.05s/it, loss=3.1055]
Training:  34%|███▎      | 8841/26311 [2:38:47<4:30:47,  1.08it/s, loss=3.1055]
Training:  34%|███▎      | 8841/26311 [2:38:48<4:30:47,  1.08it/s, loss=2.8183]
Training:  34%|███▎      | 8842/26311 [2:38:48<4:14:06,  1.15it/s, loss=2.8183]
Training:  34%|███▎      | 8842/26311 [2:38:48<4:14:06,  1.15it/s, loss=2.8686]
Training:  34%|███▎      | 8843/26311 [2:38:48<3:56:57,  1.23it/s, loss=2.8686]
Training:  34%|███▎      | 8843/26311 [2:38:49<3:56:57,  1.23it/s, loss=2.5999]
Training:  34%|███▎      | 8844/26311 [2:38:49<3:52:17,  1.25it/s, loss=2.5999]
Training:  34%|███▎      | 8844/26311 [2:38:50<3:52:17,  1.25it/s, loss=2.7615]
Training:  34%|███▎      | 8845/26311 [2:38:50<3:37:27,  1.34it/s, loss=2.7615]
Training:  34%|███▎      | 8845/26311 [2:38:51<3:37:27,  1.34it/s, loss=2.4350]
Training:  34%|███▎      | 8846/26311 [2:38:51<3:52:24,  1.25it/s, loss=2.4350]
Training:  34%|███▎      | 8846/26311 [2:38:51<3:52:24,  1.25it/s, loss=2.8709]
Training:  34%|███▎      | 8847/26311 [2:38:51<4:00:53,  1.21it/s, loss=2.8709]
Training:  34%|███▎      | 8847/26311 [2:38:53<4:00:53,  1.21it/s, loss=3.3366]
Training:  34%|███▎      | 8848/26311 [2:38:53<4:33:46,  1.06it/s, loss=3.3366]
Training:  34%|███▎      | 8848/26311 [2:38:54<4:33:46,  1.06it/s, loss=3.0675]
Training:  34%|███▎      | 8849/26311 [2:38:54<4:33:05,  1.07it/s, loss=3.0675]
Training:  34%|███▎      | 8849/26311 [2:38:55<4:33:05,  1.07it/s, loss=2.7626]
Training:  34%|███▎      | 8850/26311 [2:38:55<4:57:14,  1.02s/it, loss=2.7626]
Training:  34%|███▎      | 8850/26311 [2:38:56<4:57:14,  1.02s/it, loss=2.6845]
Training:  34%|███▎      | 8851/26311 [2:38:56<4:33:20,  1.06it/s, loss=2.6845]
Training:  34%|███▎      | 8851/26311 [2:38:57<4:33:20,  1.06it/s, loss=3.6040]
Training:  34%|███▎      | 8852/26311 [2:38:57<4:43:35,  1.03it/s, loss=3.6040]
Training:  34%|███▎      | 8852/26311 [2:38:57<4:43:35,  1.03it/s, loss=2.8752]
Training:  34%|███▎      | 8853/26311 [2:38:57<4:20:48,  1.12it/s, loss=2.8752]
Training:  34%|███▎      | 8853/26311 [2:38:59<4:20:48,  1.12it/s, loss=2.7255]
Training:  34%|███▎      | 8854/26311 [2:38:59<5:00:08,  1.03s/it, loss=2.7255]
Training:  34%|███▎      | 8854/26311 [2:39:00<5:00:08,  1.03s/it, loss=2.5884]
Training:  34%|███▎      | 8855/26311 [2:39:00<4:55:56,  1.02s/it, loss=2.5884]
Training:  34%|███▎      | 8855/26311 [2:39:00<4:55:56,  1.02s/it, loss=3.0381]
Training:  34%|███▎      | 8856/26311 [2:39:00<4:33:34,  1.06it/s, loss=3.0381]
Training:  34%|███▎      | 8856/26311 [2:39:01<4:33:34,  1.06it/s, loss=2.9615]
Training:  34%|███▎      | 8857/26311 [2:39:01<4:17:41,  1.13it/s, loss=2.9615]
Training:  34%|███▎      | 8857/26311 [2:39:02<4:17:41,  1.13it/s, loss=3.2218]
Training:  34%|███▎      | 8858/26311 [2:39:02<4:18:51,  1.12it/s, loss=3.2218]
Training:  34%|███▎      | 8858/26311 [2:39:03<4:18:51,  1.12it/s, loss=3.1346]
Training:  34%|███▎      | 8859/26311 [2:39:03<4:12:16,  1.15it/s, loss=3.1346]
Training:  34%|███▎      | 8859/26311 [2:39:04<4:12:16,  1.15it/s, loss=2.7935]
Training:  34%|███▎      | 8860/26311 [2:39:04<4:18:56,  1.12it/s, loss=2.7935]
Training:  34%|███▎      | 8860/26311 [2:39:05<4:18:56,  1.12it/s, loss=3.2353]
Training:  34%|███▎      | 8861/26311 [2:39:05<4:10:25,  1.16it/s, loss=3.2353]
Training:  34%|███▎      | 8861/26311 [2:39:05<4:10:25,  1.16it/s, loss=3.1211]
Training:  34%|███▎      | 8862/26311 [2:39:05<4:11:12,  1.16it/s, loss=3.1211]
Training:  34%|███▎      | 8862/26311 [2:39:06<4:11:12,  1.16it/s, loss=2.9894]
Training:  34%|███▎      | 8863/26311 [2:39:06<4:00:41,  1.21it/s, loss=2.9894]
Training:  34%|███▎      | 8863/26311 [2:39:07<4:00:41,  1.21it/s, loss=2.4624]
Training:  34%|███▎      | 8864/26311 [2:39:07<3:54:02,  1.24it/s, loss=2.4624]
Training:  34%|███▎      | 8864/26311 [2:39:08<3:54:02,  1.24it/s, loss=2.9089]
Training:  34%|███▎      | 8865/26311 [2:39:08<4:11:04,  1.16it/s, loss=2.9089]
Training:  34%|███▎      | 8865/26311 [2:39:09<4:11:04,  1.16it/s, loss=2.5629]
Training:  34%|███▎      | 8866/26311 [2:39:09<4:25:00,  1.10it/s, loss=2.5629]
Training:  34%|███▎      | 8866/26311 [2:39:10<4:25:00,  1.10it/s, loss=2.4825]
Training:  34%|███▎      | 8867/26311 [2:39:10<4:59:44,  1.03s/it, loss=2.4825]
Training:  34%|███▎      | 8867/26311 [2:39:11<4:59:44,  1.03s/it, loss=3.8189]
Training:  34%|███▎      | 8868/26311 [2:39:11<5:05:27,  1.05s/it, loss=3.8189]
Training:  34%|███▎      | 8868/26311 [2:39:12<5:05:27,  1.05s/it, loss=2.9321]
Training:  34%|███▎      | 8869/26311 [2:39:12<4:24:01,  1.10it/s, loss=2.9321]
Training:  34%|███▎      | 8869/26311 [2:39:13<4:24:01,  1.10it/s, loss=2.3792]
Training:  34%|███▎      | 8870/26311 [2:39:13<4:29:27,  1.08it/s, loss=2.3792]
Training:  34%|███▎      | 8870/26311 [2:39:14<4:29:27,  1.08it/s, loss=2.7848]
Training:  34%|███▎      | 8871/26311 [2:39:14<4:18:01,  1.13it/s, loss=2.7848]
Training:  34%|███▎      | 8871/26311 [2:39:15<4:18:01,  1.13it/s, loss=2.9657]
Training:  34%|███▎      | 8872/26311 [2:39:15<4:25:02,  1.10it/s, loss=2.9657]
Training:  34%|███▎      | 8872/26311 [2:39:15<4:25:02,  1.10it/s, loss=2.9899]
Training:  34%|███▎      | 8873/26311 [2:39:15<4:08:03,  1.17it/s, loss=2.9899]
Training:  34%|███▎      | 8873/26311 [2:39:17<4:08:03,  1.17it/s, loss=3.3691]
Training:  34%|███▎      | 8874/26311 [2:39:17<4:46:29,  1.01it/s, loss=3.3691]
Training:  34%|███▎      | 8874/26311 [2:39:19<4:46:29,  1.01it/s, loss=3.3090]
Training:  34%|███▎      | 8875/26311 [2:39:19<6:21:37,  1.31s/it, loss=3.3090]
Training:  34%|███▎      | 8875/26311 [2:39:20<6:21:37,  1.31s/it, loss=3.1322]
Training:  34%|███▎      | 8876/26311 [2:39:20<5:30:46,  1.14s/it, loss=3.1322]
Training:  34%|███▎      | 8876/26311 [2:39:20<5:30:46,  1.14s/it, loss=3.0007]
Training:  34%|███▎      | 8877/26311 [2:39:20<4:46:09,  1.02it/s, loss=3.0007]
Training:  34%|███▎      | 8877/26311 [2:39:22<4:46:09,  1.02it/s, loss=3.3619]
Training:  34%|███▎      | 8878/26311 [2:39:22<5:52:34,  1.21s/it, loss=3.3619]
Training:  34%|███▎      | 8878/26311 [2:39:23<5:52:34,  1.21s/it, loss=3.3562]
Training:  34%|███▎      | 8879/26311 [2:39:23<5:33:16,  1.15s/it, loss=3.3562]
Training:  34%|███▎      | 8879/26311 [2:39:24<5:33:16,  1.15s/it, loss=2.7808]
Training:  34%|███▍      | 8880/26311 [2:39:24<5:51:54,  1.21s/it, loss=2.7808]
Training:  34%|███▍      | 8880/26311 [2:39:25<5:51:54,  1.21s/it, loss=3.3222]
Training:  34%|███▍      | 8881/26311 [2:39:25<5:48:54,  1.20s/it, loss=3.3222]
Training:  34%|███▍      | 8881/26311 [2:39:26<5:48:54,  1.20s/it, loss=3.3692]
Training:  34%|███▍      | 8882/26311 [2:39:26<5:20:56,  1.10s/it, loss=3.3692]
Training:  34%|███▍      | 8882/26311 [2:39:27<5:20:56,  1.10s/it, loss=3.1312]
Training:  34%|███▍      | 8883/26311 [2:39:27<4:46:09,  1.02it/s, loss=3.1312]
Training:  34%|███▍      | 8883/26311 [2:39:28<4:46:09,  1.02it/s, loss=2.6181]
Training:  34%|███▍      | 8884/26311 [2:39:28<5:01:06,  1.04s/it, loss=2.6181]
Training:  34%|███▍      | 8884/26311 [2:39:29<5:01:06,  1.04s/it, loss=3.0996]
Training:  34%|███▍      | 8885/26311 [2:39:29<4:53:17,  1.01s/it, loss=3.0996]
Training:  34%|███▍      | 8885/26311 [2:39:30<4:53:17,  1.01s/it, loss=3.2951]
Training:  34%|███▍      | 8886/26311 [2:39:30<4:53:18,  1.01s/it, loss=3.2951]
Training:  34%|███▍      | 8886/26311 [2:39:35<4:53:18,  1.01s/it, loss=3.4062]
Training:  34%|███▍      | 8887/26311 [2:39:35<10:20:37,  2.14s/it, loss=3.4062]
Training:  34%|███▍      | 8887/26311 [2:39:36<10:20:37,  2.14s/it, loss=2.8719]
Training:  34%|███▍      | 8888/26311 [2:39:36<8:13:36,  1.70s/it, loss=2.8719] 
Training:  34%|███▍      | 8888/26311 [2:39:37<8:13:36,  1.70s/it, loss=2.4296]
Training:  34%|███▍      | 8889/26311 [2:39:37<7:11:16,  1.49s/it, loss=2.4296]
Training:  34%|███▍      | 8889/26311 [2:39:38<7:11:16,  1.49s/it, loss=3.1945]
Training:  34%|███▍      | 8890/26311 [2:39:38<6:29:57,  1.34s/it, loss=3.1945]
Training:  34%|███▍      | 8890/26311 [2:39:38<6:29:57,  1.34s/it, loss=3.1604]
Training:  34%|███▍      | 8891/26311 [2:39:38<5:43:47,  1.18s/it, loss=3.1604]
Training:  34%|███▍      | 8891/26311 [2:39:39<5:43:47,  1.18s/it, loss=3.0083]
Training:  34%|███▍      | 8892/26311 [2:39:39<5:39:17,  1.17s/it, loss=3.0083]
Training:  34%|███▍      | 8892/26311 [2:39:40<5:39:17,  1.17s/it, loss=3.5707]
Training:  34%|███▍      | 8893/26311 [2:39:40<5:15:00,  1.09s/it, loss=3.5707]
Training:  34%|███▍      | 8893/26311 [2:39:41<5:15:00,  1.09s/it, loss=2.2101]
Training:  34%|███▍      | 8894/26311 [2:39:41<4:45:20,  1.02it/s, loss=2.2101]
Training:  34%|███▍      | 8894/26311 [2:39:42<4:45:20,  1.02it/s, loss=3.3760]
Training:  34%|███▍      | 8895/26311 [2:39:42<4:29:53,  1.08it/s, loss=3.3760]
Training:  34%|███▍      | 8895/26311 [2:39:43<4:29:53,  1.08it/s, loss=2.8359]
Training:  34%|███▍      | 8896/26311 [2:39:43<4:19:06,  1.12it/s, loss=2.8359]
Training:  34%|███▍      | 8896/26311 [2:39:44<4:19:06,  1.12it/s, loss=3.1596]
Training:  34%|███▍      | 8897/26311 [2:39:44<4:49:52,  1.00it/s, loss=3.1596]
Training:  34%|███▍      | 8897/26311 [2:39:45<4:49:52,  1.00it/s, loss=3.6000]
Training:  34%|███▍      | 8898/26311 [2:39:45<4:28:06,  1.08it/s, loss=3.6000]
Training:  34%|███▍      | 8898/26311 [2:39:46<4:28:06,  1.08it/s, loss=3.3936]
Training:  34%|███▍      | 8899/26311 [2:39:46<4:56:19,  1.02s/it, loss=3.3936]
Training:  34%|███▍      | 8899/26311 [2:39:47<4:56:19,  1.02s/it, loss=2.8543]
Training:  34%|███▍      | 8900/26311 [2:39:47<4:24:28,  1.10it/s, loss=2.8543]
Training:  34%|███▍      | 8900/26311 [2:39:47<4:24:28,  1.10it/s, loss=2.7998]
Training:  34%|███▍      | 8901/26311 [2:39:47<4:01:34,  1.20it/s, loss=2.7998]
Training:  34%|███▍      | 8901/26311 [2:39:48<4:01:34,  1.20it/s, loss=2.8322]
Training:  34%|███▍      | 8902/26311 [2:39:48<4:19:40,  1.12it/s, loss=2.8322]
Training:  34%|███▍      | 8902/26311 [2:39:49<4:19:40,  1.12it/s, loss=2.9996]
Training:  34%|███▍      | 8903/26311 [2:39:49<4:08:45,  1.17it/s, loss=2.9996]
Training:  34%|███▍      | 8903/26311 [2:39:50<4:08:45,  1.17it/s, loss=3.2902]
Training:  34%|███▍      | 8904/26311 [2:39:50<4:22:56,  1.10it/s, loss=3.2902]
Training:  34%|███▍      | 8904/26311 [2:39:51<4:22:56,  1.10it/s, loss=2.8252]
Training:  34%|███▍      | 8905/26311 [2:39:51<4:54:30,  1.02s/it, loss=2.8252]
Training:  34%|███▍      | 8905/26311 [2:39:53<4:54:30,  1.02s/it, loss=3.2947]
Training:  34%|███▍      | 8906/26311 [2:39:53<5:26:42,  1.13s/it, loss=3.2947]
Training:  34%|███▍      | 8906/26311 [2:39:54<5:26:42,  1.13s/it, loss=2.6467]
Training:  34%|███▍      | 8907/26311 [2:39:54<4:53:15,  1.01s/it, loss=2.6467]
Training:  34%|███▍      | 8907/26311 [2:39:54<4:53:15,  1.01s/it, loss=3.6119]
Training:  34%|███▍      | 8908/26311 [2:39:54<4:32:10,  1.07it/s, loss=3.6119]
Training:  34%|███▍      | 8908/26311 [2:39:55<4:32:10,  1.07it/s, loss=2.6291]
Training:  34%|███▍      | 8909/26311 [2:39:55<4:25:35,  1.09it/s, loss=2.6291]
Training:  34%|███▍      | 8909/26311 [2:39:56<4:25:35,  1.09it/s, loss=3.2292]
Training:  34%|███▍      | 8910/26311 [2:39:56<4:22:36,  1.10it/s, loss=3.2292]
Training:  34%|███▍      | 8910/26311 [2:39:57<4:22:36,  1.10it/s, loss=3.2095]
Training:  34%|███▍      | 8911/26311 [2:39:57<4:12:11,  1.15it/s, loss=3.2095]
Training:  34%|███▍      | 8911/26311 [2:39:58<4:12:11,  1.15it/s, loss=3.0527]
Training:  34%|███▍      | 8912/26311 [2:39:58<4:05:44,  1.18it/s, loss=3.0527]
Training:  34%|███▍      | 8912/26311 [2:39:58<4:05:44,  1.18it/s, loss=2.9001]
Training:  34%|███▍      | 8913/26311 [2:39:58<3:56:26,  1.23it/s, loss=2.9001]
Training:  34%|███▍      | 8913/26311 [2:39:59<3:56:26,  1.23it/s, loss=2.4812]
Training:  34%|███▍      | 8914/26311 [2:39:59<4:14:43,  1.14it/s, loss=2.4812]
Training:  34%|███▍      | 8914/26311 [2:40:00<4:14:43,  1.14it/s, loss=2.9911]
Training:  34%|███▍      | 8915/26311 [2:40:00<4:22:34,  1.10it/s, loss=2.9911]
Training:  34%|███▍      | 8915/26311 [2:40:02<4:22:34,  1.10it/s, loss=2.9376]
Training:  34%|███▍      | 8916/26311 [2:40:02<4:51:01,  1.00s/it, loss=2.9376]
Training:  34%|███▍      | 8916/26311 [2:40:03<4:51:01,  1.00s/it, loss=2.6970]
Training:  34%|███▍      | 8917/26311 [2:40:03<5:23:58,  1.12s/it, loss=2.6970]
Training:  34%|███▍      | 8917/26311 [2:40:04<5:23:58,  1.12s/it, loss=2.8284]
Training:  34%|███▍      | 8918/26311 [2:40:04<5:18:22,  1.10s/it, loss=2.8284]
Training:  34%|███▍      | 8918/26311 [2:40:05<5:18:22,  1.10s/it, loss=3.0667]
Training:  34%|███▍      | 8919/26311 [2:40:05<4:54:16,  1.02s/it, loss=3.0667]
Training:  34%|███▍      | 8919/26311 [2:40:06<4:54:16,  1.02s/it, loss=3.3599]
Training:  34%|███▍      | 8920/26311 [2:40:06<4:29:41,  1.07it/s, loss=3.3599]
Training:  34%|███▍      | 8920/26311 [2:40:08<4:29:41,  1.07it/s, loss=3.0317]
Training:  34%|███▍      | 8921/26311 [2:40:08<5:58:04,  1.24s/it, loss=3.0317]
Training:  34%|███▍      | 8921/26311 [2:40:09<5:58:04,  1.24s/it, loss=2.9029]
Training:  34%|███▍      | 8922/26311 [2:40:09<5:41:22,  1.18s/it, loss=2.9029]
Training:  34%|███▍      | 8922/26311 [2:40:09<5:41:22,  1.18s/it, loss=2.9402]
Training:  34%|███▍      | 8923/26311 [2:40:09<5:04:44,  1.05s/it, loss=2.9402]
Training:  34%|███▍      | 8923/26311 [2:40:11<5:04:44,  1.05s/it, loss=3.1075]
Training:  34%|███▍      | 8924/26311 [2:40:11<5:34:42,  1.16s/it, loss=3.1075]
Training:  34%|███▍      | 8924/26311 [2:40:12<5:34:42,  1.16s/it, loss=2.3310]
Training:  34%|███▍      | 8925/26311 [2:40:12<5:30:56,  1.14s/it, loss=2.3310]
Training:  34%|███▍      | 8925/26311 [2:40:13<5:30:56,  1.14s/it, loss=3.2465]
Training:  34%|███▍      | 8926/26311 [2:40:13<5:28:24,  1.13s/it, loss=3.2465]
Training:  34%|███▍      | 8926/26311 [2:40:14<5:28:24,  1.13s/it, loss=2.8112]
Training:  34%|███▍      | 8927/26311 [2:40:14<5:04:06,  1.05s/it, loss=2.8112]
Training:  34%|███▍      | 8927/26311 [2:40:15<5:04:06,  1.05s/it, loss=3.0997]
Training:  34%|███▍      | 8928/26311 [2:40:15<4:52:32,  1.01s/it, loss=3.0997]
Training:  34%|███▍      | 8928/26311 [2:40:16<4:52:32,  1.01s/it, loss=2.7514]
Training:  34%|███▍      | 8929/26311 [2:40:16<4:55:26,  1.02s/it, loss=2.7514]
Training:  34%|███▍      | 8929/26311 [2:40:17<4:55:26,  1.02s/it, loss=3.1390]
Training:  34%|███▍      | 8930/26311 [2:40:17<4:38:50,  1.04it/s, loss=3.1390]
Training:  34%|███▍      | 8930/26311 [2:40:18<4:38:50,  1.04it/s, loss=2.8426]
Training:  34%|███▍      | 8931/26311 [2:40:18<4:35:21,  1.05it/s, loss=2.8426]
Training:  34%|███▍      | 8931/26311 [2:40:18<4:35:21,  1.05it/s, loss=2.9358]
Training:  34%|███▍      | 8932/26311 [2:40:18<4:22:55,  1.10it/s, loss=2.9358]
Training:  34%|███▍      | 8932/26311 [2:40:19<4:22:55,  1.10it/s, loss=3.1674]
Training:  34%|███▍      | 8933/26311 [2:40:19<4:24:15,  1.10it/s, loss=3.1674]
Training:  34%|███▍      | 8933/26311 [2:40:20<4:24:15,  1.10it/s, loss=2.7553]
Training:  34%|███▍      | 8934/26311 [2:40:20<4:40:22,  1.03it/s, loss=2.7553]
Training:  34%|███▍      | 8934/26311 [2:40:22<4:40:22,  1.03it/s, loss=2.9739]
Training:  34%|███▍      | 8935/26311 [2:40:22<5:03:30,  1.05s/it, loss=2.9739]
Training:  34%|███▍      | 8935/26311 [2:40:23<5:03:30,  1.05s/it, loss=3.2082]
Training:  34%|███▍      | 8936/26311 [2:40:23<5:02:56,  1.05s/it, loss=3.2082]
Training:  34%|███▍      | 8936/26311 [2:40:24<5:02:56,  1.05s/it, loss=2.1962]
Training:  34%|███▍      | 8937/26311 [2:40:24<4:52:24,  1.01s/it, loss=2.1962]
Training:  34%|███▍      | 8937/26311 [2:40:24<4:52:24,  1.01s/it, loss=2.9197]
Training:  34%|███▍      | 8938/26311 [2:40:24<4:33:21,  1.06it/s, loss=2.9197]
Training:  34%|███▍      | 8938/26311 [2:40:25<4:33:21,  1.06it/s, loss=2.8332]
Training:  34%|███▍      | 8939/26311 [2:40:25<4:22:07,  1.10it/s, loss=2.8332]
Training:  34%|███▍      | 8939/26311 [2:40:26<4:22:07,  1.10it/s, loss=3.3053]
Training:  34%|███▍      | 8940/26311 [2:40:26<4:20:08,  1.11it/s, loss=3.3053]
Training:  34%|███▍      | 8940/26311 [2:40:27<4:20:08,  1.11it/s, loss=2.8731]
Training:  34%|███▍      | 8941/26311 [2:40:27<4:11:12,  1.15it/s, loss=2.8731]
Training:  34%|███▍      | 8941/26311 [2:40:28<4:11:12,  1.15it/s, loss=3.4381]
Training:  34%|███▍      | 8942/26311 [2:40:28<4:09:41,  1.16it/s, loss=3.4381]
Training:  34%|███▍      | 8942/26311 [2:40:29<4:09:41,  1.16it/s, loss=3.1925]
Training:  34%|███▍      | 8943/26311 [2:40:29<4:21:50,  1.11it/s, loss=3.1925]
Training:  34%|███▍      | 8943/26311 [2:40:30<4:21:50,  1.11it/s, loss=3.6464]
Training:  34%|███▍      | 8944/26311 [2:40:30<4:44:08,  1.02it/s, loss=3.6464]
Training:  34%|███▍      | 8944/26311 [2:40:31<4:44:08,  1.02it/s, loss=2.4976]
Training:  34%|███▍      | 8945/26311 [2:40:31<5:35:48,  1.16s/it, loss=2.4976]
Training:  34%|███▍      | 8945/26311 [2:40:32<5:35:48,  1.16s/it, loss=2.6414]
Training:  34%|███▍      | 8946/26311 [2:40:32<5:13:35,  1.08s/it, loss=2.6414]
Training:  34%|███▍      | 8946/26311 [2:40:34<5:13:35,  1.08s/it, loss=2.7128]
Training:  34%|███▍      | 8947/26311 [2:40:34<5:33:34,  1.15s/it, loss=2.7128]
Training:  34%|███▍      | 8947/26311 [2:40:35<5:33:34,  1.15s/it, loss=3.0557]
Training:  34%|███▍      | 8948/26311 [2:40:35<5:31:05,  1.14s/it, loss=3.0557]
Training:  34%|███▍      | 8948/26311 [2:40:36<5:31:05,  1.14s/it, loss=3.3265]
Training:  34%|███▍      | 8949/26311 [2:40:36<5:35:07,  1.16s/it, loss=3.3265]
Training:  34%|███▍      | 8949/26311 [2:40:37<5:35:07,  1.16s/it, loss=3.0973]
Training:  34%|███▍      | 8950/26311 [2:40:37<5:04:12,  1.05s/it, loss=3.0973]
Training:  34%|███▍      | 8950/26311 [2:40:38<5:04:12,  1.05s/it, loss=2.6287]
Training:  34%|███▍      | 8951/26311 [2:40:38<4:53:31,  1.01s/it, loss=2.6287]
Training:  34%|███▍      | 8951/26311 [2:40:39<4:53:31,  1.01s/it, loss=2.9787]
Training:  34%|███▍      | 8952/26311 [2:40:39<4:44:22,  1.02it/s, loss=2.9787]
Training:  34%|███▍      | 8952/26311 [2:40:39<4:44:22,  1.02it/s, loss=2.4971]
Training:  34%|███▍      | 8953/26311 [2:40:39<4:24:32,  1.09it/s, loss=2.4971]
Training:  34%|███▍      | 8953/26311 [2:40:41<4:24:32,  1.09it/s, loss=2.9894]
Training:  34%|███▍      | 8954/26311 [2:40:41<5:13:56,  1.09s/it, loss=2.9894]
Training:  34%|███▍      | 8954/26311 [2:40:42<5:13:56,  1.09s/it, loss=3.2890]
Training:  34%|███▍      | 8955/26311 [2:40:42<5:02:54,  1.05s/it, loss=3.2890]
Training:  34%|███▍      | 8955/26311 [2:40:48<5:02:54,  1.05s/it, loss=3.2137]
Training:  34%|███▍      | 8956/26311 [2:40:48<12:18:54,  2.55s/it, loss=3.2137]
Training:  34%|███▍      | 8956/26311 [2:40:49<12:18:54,  2.55s/it, loss=3.4954]
Training:  34%|███▍      | 8957/26311 [2:40:49<9:53:20,  2.05s/it, loss=3.4954] 
Training:  34%|███▍      | 8957/26311 [2:40:51<9:53:20,  2.05s/it, loss=3.2962]
Training:  34%|███▍      | 8958/26311 [2:40:51<9:39:17,  2.00s/it, loss=3.2962]
Training:  34%|███▍      | 8958/26311 [2:40:52<9:39:17,  2.00s/it, loss=3.1906]
Training:  34%|███▍      | 8959/26311 [2:40:52<8:15:10,  1.71s/it, loss=3.1906]
Training:  34%|███▍      | 8959/26311 [2:40:53<8:15:10,  1.71s/it, loss=3.1159]
Training:  34%|███▍      | 8960/26311 [2:40:53<7:07:41,  1.48s/it, loss=3.1159]
Training:  34%|███▍      | 8960/26311 [2:40:54<7:07:41,  1.48s/it, loss=3.2789]
Training:  34%|███▍      | 8961/26311 [2:40:54<6:20:58,  1.32s/it, loss=3.2789]
Training:  34%|███▍      | 8961/26311 [2:40:54<6:20:58,  1.32s/it, loss=2.6877]
Training:  34%|███▍      | 8962/26311 [2:40:54<5:45:34,  1.20s/it, loss=2.6877]
Training:  34%|███▍      | 8962/26311 [2:40:55<5:45:34,  1.20s/it, loss=3.2538]
Training:  34%|███▍      | 8963/26311 [2:40:55<5:06:21,  1.06s/it, loss=3.2538]
Training:  34%|███▍      | 8963/26311 [2:40:56<5:06:21,  1.06s/it, loss=3.1547]
Training:  34%|███▍      | 8964/26311 [2:40:56<5:13:28,  1.08s/it, loss=3.1547]
Training:  34%|███▍      | 8964/26311 [2:40:57<5:13:28,  1.08s/it, loss=2.9499]
Training:  34%|███▍      | 8965/26311 [2:40:57<4:37:13,  1.04it/s, loss=2.9499]
Training:  34%|███▍      | 8965/26311 [2:40:58<4:37:13,  1.04it/s, loss=2.9186]
Training:  34%|███▍      | 8966/26311 [2:40:58<5:02:54,  1.05s/it, loss=2.9186]
Training:  34%|███▍      | 8966/26311 [2:40:59<5:02:54,  1.05s/it, loss=2.6754]
Training:  34%|███▍      | 8967/26311 [2:40:59<4:47:03,  1.01it/s, loss=2.6754]
Training:  34%|███▍      | 8967/26311 [2:41:00<4:47:03,  1.01it/s, loss=3.4600]
Training:  34%|███▍      | 8968/26311 [2:41:00<4:09:31,  1.16it/s, loss=3.4600]
Training:  34%|███▍      | 8968/26311 [2:41:00<4:09:31,  1.16it/s, loss=2.9528]
Training:  34%|███▍      | 8969/26311 [2:41:00<3:50:22,  1.25it/s, loss=2.9528]
Training:  34%|███▍      | 8969/26311 [2:41:01<3:50:22,  1.25it/s, loss=2.8967]
Training:  34%|███▍      | 8970/26311 [2:41:01<3:54:57,  1.23it/s, loss=2.8967]
Training:  34%|███▍      | 8970/26311 [2:41:02<3:54:57,  1.23it/s, loss=2.9351]
Training:  34%|███▍      | 8971/26311 [2:41:02<3:57:08,  1.22it/s, loss=2.9351]
Training:  34%|███▍      | 8971/26311 [2:41:03<3:57:08,  1.22it/s, loss=2.6271]
Training:  34%|███▍      | 8972/26311 [2:41:03<4:11:32,  1.15it/s, loss=2.6271]
Training:  34%|███▍      | 8972/26311 [2:41:04<4:11:32,  1.15it/s, loss=2.9099]
Training:  34%|███▍      | 8973/26311 [2:41:04<4:20:28,  1.11it/s, loss=2.9099]
Training:  34%|███▍      | 8973/26311 [2:41:05<4:20:28,  1.11it/s, loss=2.9468]
Training:  34%|███▍      | 8974/26311 [2:41:05<4:08:04,  1.16it/s, loss=2.9468]
Training:  34%|███▍      | 8974/26311 [2:41:06<4:08:04,  1.16it/s, loss=3.2940]
Training:  34%|███▍      | 8975/26311 [2:41:06<4:22:30,  1.10it/s, loss=3.2940]
Training:  34%|███▍      | 8975/26311 [2:41:07<4:22:30,  1.10it/s, loss=2.8180]
Training:  34%|███▍      | 8976/26311 [2:41:07<4:54:30,  1.02s/it, loss=2.8180]
Training:  34%|███▍      | 8976/26311 [2:41:08<4:54:30,  1.02s/it, loss=2.9931]
Training:  34%|███▍      | 8977/26311 [2:41:08<4:54:24,  1.02s/it, loss=2.9931]
Training:  34%|███▍      | 8977/26311 [2:41:09<4:54:24,  1.02s/it, loss=2.5985]
Training:  34%|███▍      | 8978/26311 [2:41:09<4:43:52,  1.02it/s, loss=2.5985]
Training:  34%|███▍      | 8978/26311 [2:41:10<4:43:52,  1.02it/s, loss=2.9808]
Training:  34%|███▍      | 8979/26311 [2:41:10<4:42:59,  1.02it/s, loss=2.9808]
Training:  34%|███▍      | 8979/26311 [2:41:11<4:42:59,  1.02it/s, loss=2.9901]
Training:  34%|███▍      | 8980/26311 [2:41:11<5:17:12,  1.10s/it, loss=2.9901]
Training:  34%|███▍      | 8980/26311 [2:41:12<5:17:12,  1.10s/it, loss=2.9413]
Training:  34%|███▍      | 8981/26311 [2:41:12<5:22:49,  1.12s/it, loss=2.9413]
Training:  34%|███▍      | 8981/26311 [2:41:14<5:22:49,  1.12s/it, loss=2.7360]
Training:  34%|███▍      | 8982/26311 [2:41:14<5:21:24,  1.11s/it, loss=2.7360]
Training:  34%|███▍      | 8982/26311 [2:41:15<5:21:24,  1.11s/it, loss=2.9812]
Training:  34%|███▍      | 8983/26311 [2:41:15<5:37:29,  1.17s/it, loss=2.9812]
Training:  34%|███▍      | 8983/26311 [2:41:16<5:37:29,  1.17s/it, loss=2.7492]
Training:  34%|███▍      | 8984/26311 [2:41:16<5:31:29,  1.15s/it, loss=2.7492]
Training:  34%|███▍      | 8984/26311 [2:41:17<5:31:29,  1.15s/it, loss=3.0821]
Training:  34%|███▍      | 8985/26311 [2:41:17<5:12:03,  1.08s/it, loss=3.0821]
Training:  34%|███▍      | 8985/26311 [2:41:18<5:12:03,  1.08s/it, loss=2.9947]
Training:  34%|███▍      | 8986/26311 [2:41:18<5:27:52,  1.14s/it, loss=2.9947]
Training:  34%|███▍      | 8986/26311 [2:41:19<5:27:52,  1.14s/it, loss=3.1577]
Training:  34%|███▍      | 8987/26311 [2:41:19<5:05:18,  1.06s/it, loss=3.1577]
Training:  34%|███▍      | 8987/26311 [2:41:20<5:05:18,  1.06s/it, loss=3.3351]
Training:  34%|███▍      | 8988/26311 [2:41:20<5:14:11,  1.09s/it, loss=3.3351]
Training:  34%|███▍      | 8988/26311 [2:41:21<5:14:11,  1.09s/it, loss=3.4169]
Training:  34%|███▍      | 8989/26311 [2:41:21<4:44:09,  1.02it/s, loss=3.4169]
Training:  34%|███▍      | 8989/26311 [2:41:22<4:44:09,  1.02it/s, loss=3.4060]
Training:  34%|███▍      | 8990/26311 [2:41:22<4:24:57,  1.09it/s, loss=3.4060]
Training:  34%|███▍      | 8990/26311 [2:41:23<4:24:57,  1.09it/s, loss=3.0754]
Training:  34%|███▍      | 8991/26311 [2:41:23<4:41:40,  1.02it/s, loss=3.0754]
Training:  34%|███▍      | 8991/26311 [2:41:24<4:41:40,  1.02it/s, loss=2.6125]
Training:  34%|███▍      | 8992/26311 [2:41:24<4:26:35,  1.08it/s, loss=2.6125]
Training:  34%|███▍      | 8992/26311 [2:41:25<4:26:35,  1.08it/s, loss=2.9186]
Training:  34%|███▍      | 8993/26311 [2:41:25<4:35:46,  1.05it/s, loss=2.9186]
Training:  34%|███▍      | 8993/26311 [2:41:26<4:35:46,  1.05it/s, loss=3.1163]
Training:  34%|███▍      | 8994/26311 [2:41:26<5:07:37,  1.07s/it, loss=3.1163]
Training:  34%|███▍      | 8994/26311 [2:41:27<5:07:37,  1.07s/it, loss=3.7132]
Training:  34%|███▍      | 8995/26311 [2:41:27<4:46:06,  1.01it/s, loss=3.7132]
Training:  34%|███▍      | 8995/26311 [2:41:30<4:46:06,  1.01it/s, loss=2.4298]
Training:  34%|███▍      | 8996/26311 [2:41:30<7:43:00,  1.60s/it, loss=2.4298]
Training:  34%|███▍      | 8996/26311 [2:41:31<7:43:00,  1.60s/it, loss=2.9907]
Training:  34%|███▍      | 8997/26311 [2:41:31<6:58:45,  1.45s/it, loss=2.9907]
Training:  34%|███▍      | 8997/26311 [2:41:32<6:58:45,  1.45s/it, loss=3.1301]
Training:  34%|███▍      | 8998/26311 [2:41:32<5:56:38,  1.24s/it, loss=3.1301]
Training:  34%|███▍      | 8998/26311 [2:41:33<5:56:38,  1.24s/it, loss=3.2102]
Training:  34%|███▍      | 8999/26311 [2:41:33<6:32:07,  1.36s/it, loss=3.2102]
Training:  34%|███▍      | 8999/26311 [2:41:34<6:32:07,  1.36s/it, loss=2.9677]
Training:  34%|███▍      | 9000/26311 [2:41:34<6:05:18,  1.27s/it, loss=2.9677]
Training:  34%|███▍      | 9000/26311 [2:41:36<6:05:18,  1.27s/it, loss=2.5192]
Training:  34%|███▍      | 9001/26311 [2:41:36<6:00:43,  1.25s/it, loss=2.5192]
Training:  34%|███▍      | 9001/26311 [2:41:37<6:00:43,  1.25s/it, loss=2.8934]
Training:  34%|███▍      | 9002/26311 [2:41:37<6:01:52,  1.25s/it, loss=2.8934]
Training:  34%|███▍      | 9002/26311 [2:41:38<6:01:52,  1.25s/it, loss=2.8528]
Training:  34%|███▍      | 9003/26311 [2:41:38<5:25:46,  1.13s/it, loss=2.8528]
Training:  34%|███▍      | 9003/26311 [2:41:38<5:25:46,  1.13s/it, loss=3.4900]
Training:  34%|███▍      | 9004/26311 [2:41:38<4:47:12,  1.00it/s, loss=3.4900]
Training:  34%|███▍      | 9004/26311 [2:41:39<4:47:12,  1.00it/s, loss=2.6952]
Training:  34%|███▍      | 9005/26311 [2:41:39<4:35:35,  1.05it/s, loss=2.6952]
Training:  34%|███▍      | 9005/26311 [2:41:42<4:35:35,  1.05it/s, loss=2.9519]
Training:  34%|███▍      | 9006/26311 [2:41:42<7:07:10,  1.48s/it, loss=2.9519]
Training:  34%|███▍      | 9006/26311 [2:41:44<7:07:10,  1.48s/it, loss=3.3098]
Training:  34%|███▍      | 9007/26311 [2:41:44<8:40:27,  1.80s/it, loss=3.3098]
Training:  34%|███▍      | 9007/26311 [2:41:45<8:40:27,  1.80s/it, loss=2.8742]
Training:  34%|███▍      | 9008/26311 [2:41:45<7:14:20,  1.51s/it, loss=2.8742]
Training:  34%|███▍      | 9008/26311 [2:41:46<7:14:20,  1.51s/it, loss=2.8418]
Training:  34%|███▍      | 9009/26311 [2:41:46<6:35:38,  1.37s/it, loss=2.8418]
Training:  34%|███▍      | 9009/26311 [2:41:47<6:35:38,  1.37s/it, loss=2.9853]
Training:  34%|███▍      | 9010/26311 [2:41:47<5:35:36,  1.16s/it, loss=2.9853]
Training:  34%|███▍      | 9010/26311 [2:41:48<5:35:36,  1.16s/it, loss=3.2443]
Training:  34%|███▍      | 9011/26311 [2:41:48<5:04:32,  1.06s/it, loss=3.2443]
Training:  34%|███▍      | 9011/26311 [2:41:49<5:04:32,  1.06s/it, loss=2.6499]
Training:  34%|███▍      | 9012/26311 [2:41:49<5:08:45,  1.07s/it, loss=2.6499]
Training:  34%|███▍      | 9012/26311 [2:41:50<5:08:45,  1.07s/it, loss=3.2808]
Training:  34%|███▍      | 9013/26311 [2:41:50<4:59:31,  1.04s/it, loss=3.2808]
Training:  34%|███▍      | 9013/26311 [2:41:51<4:59:31,  1.04s/it, loss=3.0982]
Training:  34%|███▍      | 9014/26311 [2:41:51<5:44:10,  1.19s/it, loss=3.0982]
Training:  34%|███▍      | 9014/26311 [2:41:53<5:44:10,  1.19s/it, loss=3.1514]
Training:  34%|███▍      | 9015/26311 [2:41:53<6:14:26,  1.30s/it, loss=3.1514]
Training:  34%|███▍      | 9015/26311 [2:41:55<6:14:26,  1.30s/it, loss=3.3345]
Training:  34%|███▍      | 9016/26311 [2:41:55<6:40:20,  1.39s/it, loss=3.3345]
Training:  34%|███▍      | 9016/26311 [2:41:57<6:40:20,  1.39s/it, loss=3.3449]
Training:  34%|███▍      | 9017/26311 [2:41:57<8:20:55,  1.74s/it, loss=3.3449]
Training:  34%|███▍      | 9017/26311 [2:41:58<8:20:55,  1.74s/it, loss=2.7130]
Training:  34%|███▍      | 9018/26311 [2:41:58<6:54:43,  1.44s/it, loss=2.7130]
Training:  34%|███▍      | 9018/26311 [2:41:59<6:54:43,  1.44s/it, loss=2.7825]
Training:  34%|███▍      | 9019/26311 [2:41:59<6:30:17,  1.35s/it, loss=2.7825]
Training:  34%|███▍      | 9019/26311 [2:42:00<6:30:17,  1.35s/it, loss=3.5743]
Training:  34%|███▍      | 9020/26311 [2:42:00<5:35:51,  1.17s/it, loss=3.5743]
Training:  34%|███▍      | 9020/26311 [2:42:01<5:35:51,  1.17s/it, loss=2.9438]
Training:  34%|███▍      | 9021/26311 [2:42:01<5:29:44,  1.14s/it, loss=2.9438]
Training:  34%|███▍      | 9021/26311 [2:42:02<5:29:44,  1.14s/it, loss=3.0035]
Training:  34%|███▍      | 9022/26311 [2:42:02<4:52:25,  1.01s/it, loss=3.0035]
Training:  34%|███▍      | 9022/26311 [2:42:02<4:52:25,  1.01s/it, loss=3.1227]
Training:  34%|███▍      | 9023/26311 [2:42:02<4:31:28,  1.06it/s, loss=3.1227]
Training:  34%|███▍      | 9023/26311 [2:42:04<4:31:28,  1.06it/s, loss=2.7210]
Training:  34%|███▍      | 9024/26311 [2:42:04<4:53:17,  1.02s/it, loss=2.7210]
Training:  34%|███▍      | 9024/26311 [2:42:05<4:53:17,  1.02s/it, loss=3.4620]
Training:  34%|███▍      | 9025/26311 [2:42:05<5:22:07,  1.12s/it, loss=3.4620]
Training:  34%|███▍      | 9025/26311 [2:42:07<5:22:07,  1.12s/it, loss=3.1603]
Training:  34%|███▍      | 9026/26311 [2:42:07<6:08:54,  1.28s/it, loss=3.1603]
Training:  34%|███▍      | 9026/26311 [2:42:08<6:08:54,  1.28s/it, loss=2.8898]
Training:  34%|███▍      | 9027/26311 [2:42:08<5:47:20,  1.21s/it, loss=2.8898]
Training:  34%|███▍      | 9027/26311 [2:42:08<5:47:20,  1.21s/it, loss=2.9433]
Training:  34%|███▍      | 9028/26311 [2:42:08<5:09:26,  1.07s/it, loss=2.9433]
Training:  34%|███▍      | 9028/26311 [2:42:09<5:09:26,  1.07s/it, loss=3.1568]
Training:  34%|███▍      | 9029/26311 [2:42:09<4:57:38,  1.03s/it, loss=3.1568]
Training:  34%|███▍      | 9029/26311 [2:42:10<4:57:38,  1.03s/it, loss=2.7084]
Training:  34%|███▍      | 9030/26311 [2:42:10<4:54:44,  1.02s/it, loss=2.7084]
Training:  34%|███▍      | 9030/26311 [2:42:11<4:54:44,  1.02s/it, loss=3.1107]
Training:  34%|███▍      | 9031/26311 [2:42:11<4:36:24,  1.04it/s, loss=3.1107]
Training:  34%|███▍      | 9031/26311 [2:42:12<4:36:24,  1.04it/s, loss=3.2652]
Training:  34%|███▍      | 9032/26311 [2:42:12<4:21:18,  1.10it/s, loss=3.2652]
Training:  34%|███▍      | 9032/26311 [2:42:13<4:21:18,  1.10it/s, loss=2.6460]
Training:  34%|███▍      | 9033/26311 [2:42:13<4:28:48,  1.07it/s, loss=2.6460]
Training:  34%|███▍      | 9033/26311 [2:42:14<4:28:48,  1.07it/s, loss=2.3781]
Training:  34%|███▍      | 9034/26311 [2:42:14<4:23:28,  1.09it/s, loss=2.3781]
Training:  34%|███▍      | 9034/26311 [2:42:15<4:23:28,  1.09it/s, loss=2.5815]
Training:  34%|███▍      | 9035/26311 [2:42:15<4:13:39,  1.14it/s, loss=2.5815]
Training:  34%|███▍      | 9035/26311 [2:42:15<4:13:39,  1.14it/s, loss=3.3042]
Training:  34%|███▍      | 9036/26311 [2:42:15<3:53:58,  1.23it/s, loss=3.3042]
Training:  34%|███▍      | 9036/26311 [2:42:16<3:53:58,  1.23it/s, loss=2.4827]
Training:  34%|███▍      | 9037/26311 [2:42:16<3:53:30,  1.23it/s, loss=2.4827]
Training:  34%|███▍      | 9037/26311 [2:42:17<3:53:30,  1.23it/s, loss=2.5783]
Training:  34%|███▍      | 9038/26311 [2:42:17<4:07:26,  1.16it/s, loss=2.5783]
Training:  34%|███▍      | 9038/26311 [2:42:18<4:07:26,  1.16it/s, loss=3.4337]
Training:  34%|███▍      | 9039/26311 [2:42:18<4:09:59,  1.15it/s, loss=3.4337]
Training:  34%|███▍      | 9039/26311 [2:42:19<4:09:59,  1.15it/s, loss=3.6160]
Training:  34%|███▍      | 9040/26311 [2:42:19<4:42:12,  1.02it/s, loss=3.6160]
Training:  34%|███▍      | 9040/26311 [2:42:20<4:42:12,  1.02it/s, loss=2.6316]
Training:  34%|███▍      | 9041/26311 [2:42:20<4:24:18,  1.09it/s, loss=2.6316]
Training:  34%|███▍      | 9041/26311 [2:42:21<4:24:18,  1.09it/s, loss=3.3555]
Training:  34%|███▍      | 9042/26311 [2:42:21<4:13:30,  1.14it/s, loss=3.3555]
Training:  34%|███▍      | 9042/26311 [2:42:21<4:13:30,  1.14it/s, loss=2.9128]
Training:  34%|███▍      | 9043/26311 [2:42:21<4:08:45,  1.16it/s, loss=2.9128]
Training:  34%|███▍      | 9043/26311 [2:42:22<4:08:45,  1.16it/s, loss=3.2181]
Training:  34%|███▍      | 9044/26311 [2:42:22<4:11:36,  1.14it/s, loss=3.2181]
Training:  34%|███▍      | 9044/26311 [2:42:23<4:11:36,  1.14it/s, loss=3.4281]
Training:  34%|███▍      | 9045/26311 [2:42:23<4:04:13,  1.18it/s, loss=3.4281]
Training:  34%|███▍      | 9045/26311 [2:42:24<4:04:13,  1.18it/s, loss=3.0015]
Training:  34%|███▍      | 9046/26311 [2:42:24<3:58:44,  1.21it/s, loss=3.0015]
Training:  34%|███▍      | 9046/26311 [2:42:25<3:58:44,  1.21it/s, loss=3.0577]
Training:  34%|███▍      | 9047/26311 [2:42:25<4:51:39,  1.01s/it, loss=3.0577]
Training:  34%|███▍      | 9047/26311 [2:42:27<4:51:39,  1.01s/it, loss=2.6404]
Training:  34%|███▍      | 9048/26311 [2:42:27<5:48:03,  1.21s/it, loss=2.6404]
Training:  34%|███▍      | 9048/26311 [2:42:28<5:48:03,  1.21s/it, loss=3.5397]
Training:  34%|███▍      | 9049/26311 [2:42:28<5:24:57,  1.13s/it, loss=3.5397]
Training:  34%|███▍      | 9049/26311 [2:42:29<5:24:57,  1.13s/it, loss=3.2151]
Training:  34%|███▍      | 9050/26311 [2:42:29<5:21:56,  1.12s/it, loss=3.2151]
Training:  34%|███▍      | 9050/26311 [2:42:30<5:21:56,  1.12s/it, loss=3.7219]
Training:  34%|███▍      | 9051/26311 [2:42:30<4:39:41,  1.03it/s, loss=3.7219]
Training:  34%|███▍      | 9051/26311 [2:42:32<4:39:41,  1.03it/s, loss=2.7122]
Training:  34%|███▍      | 9052/26311 [2:42:32<6:48:57,  1.42s/it, loss=2.7122]
Training:  34%|███▍      | 9052/26311 [2:42:33<6:48:57,  1.42s/it, loss=2.9910]
Training:  34%|███▍      | 9053/26311 [2:42:33<5:56:38,  1.24s/it, loss=2.9910]
Training:  34%|███▍      | 9053/26311 [2:42:35<5:56:38,  1.24s/it, loss=3.6064]
Training:  34%|███▍      | 9054/26311 [2:42:35<6:27:17,  1.35s/it, loss=3.6064]
Training:  34%|███▍      | 9054/26311 [2:42:36<6:27:17,  1.35s/it, loss=3.3982]
Training:  34%|███▍      | 9055/26311 [2:42:36<6:50:46,  1.43s/it, loss=3.3982]
Training:  34%|███▍      | 9055/26311 [2:42:37<6:50:46,  1.43s/it, loss=3.4946]
Training:  34%|███▍      | 9056/26311 [2:42:37<6:06:05,  1.27s/it, loss=3.4946]
Training:  34%|███▍      | 9056/26311 [2:42:38<6:06:05,  1.27s/it, loss=3.9163]
Training:  34%|███▍      | 9057/26311 [2:42:38<5:19:15,  1.11s/it, loss=3.9163]
Training:  34%|███▍      | 9057/26311 [2:42:39<5:19:15,  1.11s/it, loss=2.8121]
Training:  34%|███▍      | 9058/26311 [2:42:39<4:55:57,  1.03s/it, loss=2.8121]
Training:  34%|███▍      | 9058/26311 [2:42:40<4:55:57,  1.03s/it, loss=2.9733]
Training:  34%|███▍      | 9059/26311 [2:42:40<5:43:09,  1.19s/it, loss=2.9733]
Training:  34%|███▍      | 9059/26311 [2:42:41<5:43:09,  1.19s/it, loss=3.4249]
Training:  34%|███▍      | 9060/26311 [2:42:41<5:14:06,  1.09s/it, loss=3.4249]
Training:  34%|███▍      | 9060/26311 [2:42:42<5:14:06,  1.09s/it, loss=3.1240]
Training:  34%|███▍      | 9061/26311 [2:42:42<4:57:26,  1.03s/it, loss=3.1240]
Training:  34%|███▍      | 9061/26311 [2:42:43<4:57:26,  1.03s/it, loss=3.2389]
Training:  34%|███▍      | 9062/26311 [2:42:43<4:49:53,  1.01s/it, loss=3.2389]
Training:  34%|███▍      | 9062/26311 [2:42:44<4:49:53,  1.01s/it, loss=2.9405]
Training:  34%|███▍      | 9063/26311 [2:42:44<4:46:39,  1.00it/s, loss=2.9405]
Training:  34%|███▍      | 9063/26311 [2:42:45<4:46:39,  1.00it/s, loss=3.4336]
Training:  34%|███▍      | 9064/26311 [2:42:45<4:43:25,  1.01it/s, loss=3.4336]
Training:  34%|███▍      | 9064/26311 [2:42:46<4:43:25,  1.01it/s, loss=3.0193]
Training:  34%|███▍      | 9065/26311 [2:42:46<4:29:46,  1.07it/s, loss=3.0193]
Training:  34%|███▍      | 9065/26311 [2:42:47<4:29:46,  1.07it/s, loss=2.8936]
Training:  34%|███▍      | 9066/26311 [2:42:47<4:39:12,  1.03it/s, loss=2.8936]
Training:  34%|███▍      | 9066/26311 [2:42:48<4:39:12,  1.03it/s, loss=2.8392]
Training:  34%|███▍      | 9067/26311 [2:42:48<4:35:16,  1.04it/s, loss=2.8392]
Training:  34%|███▍      | 9067/26311 [2:42:49<4:35:16,  1.04it/s, loss=2.6595]
Training:  34%|███▍      | 9068/26311 [2:42:49<4:41:17,  1.02it/s, loss=2.6595]
Training:  34%|███▍      | 9068/26311 [2:42:51<4:41:17,  1.02it/s, loss=3.7542]
Training:  34%|███▍      | 9069/26311 [2:42:51<5:55:23,  1.24s/it, loss=3.7542]
Training:  34%|███▍      | 9069/26311 [2:42:51<5:55:23,  1.24s/it, loss=3.6476]
Training:  34%|███▍      | 9070/26311 [2:42:51<5:26:02,  1.13s/it, loss=3.6476]
Training:  34%|███▍      | 9070/26311 [2:42:52<5:26:02,  1.13s/it, loss=3.4310]
Training:  34%|███▍      | 9071/26311 [2:42:52<5:02:48,  1.05s/it, loss=3.4310]
Training:  34%|███▍      | 9071/26311 [2:42:53<5:02:48,  1.05s/it, loss=2.9846]
Training:  34%|███▍      | 9072/26311 [2:42:53<4:42:01,  1.02it/s, loss=2.9846]
Training:  34%|███▍      | 9072/26311 [2:42:54<4:42:01,  1.02it/s, loss=3.5404]
Training:  34%|███▍      | 9073/26311 [2:42:54<4:20:58,  1.10it/s, loss=3.5404]
Training:  34%|███▍      | 9073/26311 [2:42:55<4:20:58,  1.10it/s, loss=2.9785]
Training:  34%|███▍      | 9074/26311 [2:42:55<4:22:54,  1.09it/s, loss=2.9785]
Training:  34%|███▍      | 9074/26311 [2:42:56<4:22:54,  1.09it/s, loss=3.4453]
Training:  34%|███▍      | 9075/26311 [2:42:56<5:14:54,  1.10s/it, loss=3.4453]
Training:  34%|███▍      | 9075/26311 [2:42:57<5:14:54,  1.10s/it, loss=4.0740]
Training:  34%|███▍      | 9076/26311 [2:42:57<4:46:44,  1.00it/s, loss=4.0740]
Training:  34%|███▍      | 9076/26311 [2:42:58<4:46:44,  1.00it/s, loss=3.2953]
Training:  34%|███▍      | 9077/26311 [2:42:58<4:25:19,  1.08it/s, loss=3.2953]
Training:  34%|███▍      | 9077/26311 [2:42:59<4:25:19,  1.08it/s, loss=3.2117]
Training:  35%|███▍      | 9078/26311 [2:42:59<3:59:25,  1.20it/s, loss=3.2117]
Training:  35%|███▍      | 9078/26311 [2:43:00<3:59:25,  1.20it/s, loss=2.4604]
Training:  35%|███▍      | 9079/26311 [2:43:00<4:22:29,  1.09it/s, loss=2.4604]
Training:  35%|███▍      | 9079/26311 [2:43:00<4:22:29,  1.09it/s, loss=2.4389]
Training:  35%|███▍      | 9080/26311 [2:43:00<4:18:41,  1.11it/s, loss=2.4389]
Training:  35%|███▍      | 9080/26311 [2:43:01<4:18:41,  1.11it/s, loss=3.1683]
Training:  35%|███▍      | 9081/26311 [2:43:01<4:15:00,  1.13it/s, loss=3.1683]
Training:  35%|███▍      | 9081/26311 [2:43:03<4:15:00,  1.13it/s, loss=3.4211]
Training:  35%|███▍      | 9082/26311 [2:43:03<5:35:14,  1.17s/it, loss=3.4211]
Training:  35%|███▍      | 9082/26311 [2:43:04<5:35:14,  1.17s/it, loss=2.7132]
Training:  35%|███▍      | 9083/26311 [2:43:04<4:54:48,  1.03s/it, loss=2.7132]
Training:  35%|███▍      | 9083/26311 [2:43:05<4:54:48,  1.03s/it, loss=2.9673]
Training:  35%|███▍      | 9084/26311 [2:43:05<5:24:31,  1.13s/it, loss=2.9673]
Training:  35%|███▍      | 9084/26311 [2:43:06<5:24:31,  1.13s/it, loss=2.5742]
Training:  35%|███▍      | 9085/26311 [2:43:06<5:16:48,  1.10s/it, loss=2.5742]
Training:  35%|███▍      | 9085/26311 [2:43:07<5:16:48,  1.10s/it, loss=3.3657]
Training:  35%|███▍      | 9086/26311 [2:43:07<5:08:34,  1.07s/it, loss=3.3657]
Training:  35%|███▍      | 9086/26311 [2:43:08<5:08:34,  1.07s/it, loss=2.9222]
Training:  35%|███▍      | 9087/26311 [2:43:08<5:00:16,  1.05s/it, loss=2.9222]
Training:  35%|███▍      | 9087/26311 [2:43:10<5:00:16,  1.05s/it, loss=3.1819]
Training:  35%|███▍      | 9088/26311 [2:43:10<5:22:51,  1.12s/it, loss=3.1819]
Training:  35%|███▍      | 9088/26311 [2:43:11<5:22:51,  1.12s/it, loss=3.1004]
Training:  35%|███▍      | 9089/26311 [2:43:11<5:09:12,  1.08s/it, loss=3.1004]
Training:  35%|███▍      | 9089/26311 [2:43:12<5:09:12,  1.08s/it, loss=2.3222]
Training:  35%|███▍      | 9090/26311 [2:43:12<5:06:40,  1.07s/it, loss=2.3222]
Training:  35%|███▍      | 9090/26311 [2:43:13<5:06:40,  1.07s/it, loss=2.9552]
Training:  35%|███▍      | 9091/26311 [2:43:13<5:28:47,  1.15s/it, loss=2.9552]
Training:  35%|███▍      | 9091/26311 [2:43:14<5:28:47,  1.15s/it, loss=2.8615]
Training:  35%|███▍      | 9092/26311 [2:43:14<4:54:07,  1.02s/it, loss=2.8615]
Training:  35%|███▍      | 9092/26311 [2:43:14<4:54:07,  1.02s/it, loss=2.7861]
Training:  35%|███▍      | 9093/26311 [2:43:14<4:30:05,  1.06it/s, loss=2.7861]
Training:  35%|███▍      | 9093/26311 [2:43:15<4:30:05,  1.06it/s, loss=3.0715]
Training:  35%|███▍      | 9094/26311 [2:43:15<4:14:55,  1.13it/s, loss=3.0715]
Training:  35%|███▍      | 9094/26311 [2:43:17<4:14:55,  1.13it/s, loss=2.9481]
Training:  35%|███▍      | 9095/26311 [2:43:17<4:56:03,  1.03s/it, loss=2.9481]
Training:  35%|███▍      | 9095/26311 [2:43:18<4:56:03,  1.03s/it, loss=2.8704]
Training:  35%|███▍      | 9096/26311 [2:43:18<5:10:24,  1.08s/it, loss=2.8704]
Training:  35%|███▍      | 9096/26311 [2:43:19<5:10:24,  1.08s/it, loss=3.1433]
Training:  35%|███▍      | 9097/26311 [2:43:19<5:25:47,  1.14s/it, loss=3.1433]
Training:  35%|███▍      | 9097/26311 [2:43:20<5:25:47,  1.14s/it, loss=2.4359]
Training:  35%|███▍      | 9098/26311 [2:43:20<5:01:38,  1.05s/it, loss=2.4359]
Training:  35%|███▍      | 9098/26311 [2:43:21<5:01:38,  1.05s/it, loss=2.9388]
Training:  35%|███▍      | 9099/26311 [2:43:21<4:45:43,  1.00it/s, loss=2.9388]
Training:  35%|███▍      | 9099/26311 [2:43:22<4:45:43,  1.00it/s, loss=2.4771]
Training:  35%|███▍      | 9100/26311 [2:43:22<4:48:09,  1.00s/it, loss=2.4771]
Training:  35%|███▍      | 9100/26311 [2:43:22<4:48:09,  1.00s/it, loss=3.0137]
Training:  35%|███▍      | 9101/26311 [2:43:22<4:19:28,  1.11it/s, loss=3.0137]
Training:  35%|███▍      | 9101/26311 [2:43:23<4:19:28,  1.11it/s, loss=2.7706]
Training:  35%|███▍      | 9102/26311 [2:43:23<4:07:14,  1.16it/s, loss=2.7706]
Training:  35%|███▍      | 9102/26311 [2:43:24<4:07:14,  1.16it/s, loss=2.8908]
Training:  35%|███▍      | 9103/26311 [2:43:24<4:09:40,  1.15it/s, loss=2.8908]
Training:  35%|███▍      | 9103/26311 [2:43:25<4:09:40,  1.15it/s, loss=2.4439]
Training:  35%|███▍      | 9104/26311 [2:43:25<4:09:37,  1.15it/s, loss=2.4439]
Training:  35%|███▍      | 9104/26311 [2:43:26<4:09:37,  1.15it/s, loss=3.1201]
Training:  35%|███▍      | 9105/26311 [2:43:26<3:48:19,  1.26it/s, loss=3.1201]
Training:  35%|███▍      | 9105/26311 [2:43:27<3:48:19,  1.26it/s, loss=3.0528]
Training:  35%|███▍      | 9106/26311 [2:43:27<4:11:57,  1.14it/s, loss=3.0528]
Training:  35%|███▍      | 9106/26311 [2:43:28<4:11:57,  1.14it/s, loss=2.9158]
Training:  35%|███▍      | 9107/26311 [2:43:28<4:19:38,  1.10it/s, loss=2.9158]
Training:  35%|███▍      | 9107/26311 [2:43:28<4:19:38,  1.10it/s, loss=2.5348]
Training:  35%|███▍      | 9108/26311 [2:43:28<4:15:54,  1.12it/s, loss=2.5348]
Training:  35%|███▍      | 9108/26311 [2:43:30<4:15:54,  1.12it/s, loss=2.3549]
Training:  35%|███▍      | 9109/26311 [2:43:30<4:32:42,  1.05it/s, loss=2.3549]
Training:  35%|███▍      | 9109/26311 [2:43:32<4:32:42,  1.05it/s, loss=3.1210]
Training:  35%|███▍      | 9110/26311 [2:43:32<7:03:46,  1.48s/it, loss=3.1210]
Training:  35%|███▍      | 9110/26311 [2:43:33<7:03:46,  1.48s/it, loss=3.0148]
Training:  35%|███▍      | 9111/26311 [2:43:33<6:19:23,  1.32s/it, loss=3.0148]
Training:  35%|███▍      | 9111/26311 [2:43:34<6:19:23,  1.32s/it, loss=3.2271]
Training:  35%|███▍      | 9112/26311 [2:43:34<5:31:37,  1.16s/it, loss=3.2271]
Training:  35%|███▍      | 9112/26311 [2:43:35<5:31:37,  1.16s/it, loss=2.6295]
Training:  35%|███▍      | 9113/26311 [2:43:35<5:40:17,  1.19s/it, loss=2.6295]
Training:  35%|███▍      | 9113/26311 [2:43:36<5:40:17,  1.19s/it, loss=2.8678]
Training:  35%|███▍      | 9114/26311 [2:43:36<5:29:33,  1.15s/it, loss=2.8678]
Training:  35%|███▍      | 9114/26311 [2:43:37<5:29:33,  1.15s/it, loss=2.6240]
Training:  35%|███▍      | 9115/26311 [2:43:37<4:57:02,  1.04s/it, loss=2.6240]
Training:  35%|███▍      | 9115/26311 [2:43:39<4:57:02,  1.04s/it, loss=3.1802]
Training:  35%|███▍      | 9116/26311 [2:43:39<6:32:11,  1.37s/it, loss=3.1802]
Training:  35%|███▍      | 9116/26311 [2:43:40<6:32:11,  1.37s/it, loss=3.4618]
Training:  35%|███▍      | 9117/26311 [2:43:40<6:21:46,  1.33s/it, loss=3.4618]
Training:  35%|███▍      | 9117/26311 [2:43:41<6:21:46,  1.33s/it, loss=3.0623]
Training:  35%|███▍      | 9118/26311 [2:43:41<5:30:18,  1.15s/it, loss=3.0623]
Training:  35%|███▍      | 9118/26311 [2:43:42<5:30:18,  1.15s/it, loss=2.7539]
Training:  35%|███▍      | 9119/26311 [2:43:42<5:19:06,  1.11s/it, loss=2.7539]
Training:  35%|███▍      | 9119/26311 [2:43:43<5:19:06,  1.11s/it, loss=3.1753]
Training:  35%|███▍      | 9120/26311 [2:43:43<5:15:53,  1.10s/it, loss=3.1753]
Training:  35%|███▍      | 9120/26311 [2:43:44<5:15:53,  1.10s/it, loss=3.2908]
Training:  35%|███▍      | 9121/26311 [2:43:44<4:42:05,  1.02it/s, loss=3.2908]
Training:  35%|███▍      | 9121/26311 [2:43:45<4:42:05,  1.02it/s, loss=3.2784]
Training:  35%|███▍      | 9122/26311 [2:43:45<4:30:07,  1.06it/s, loss=3.2784]
Training:  35%|███▍      | 9122/26311 [2:43:46<4:30:07,  1.06it/s, loss=3.0002]
Training:  35%|███▍      | 9123/26311 [2:43:46<4:49:53,  1.01s/it, loss=3.0002]
Training:  35%|███▍      | 9123/26311 [2:43:47<4:49:53,  1.01s/it, loss=2.8077]
Training:  35%|███▍      | 9124/26311 [2:43:47<4:28:13,  1.07it/s, loss=2.8077]
Training:  35%|███▍      | 9124/26311 [2:43:48<4:28:13,  1.07it/s, loss=2.7549]
Training:  35%|███▍      | 9125/26311 [2:43:48<4:26:04,  1.08it/s, loss=2.7549]
Training:  35%|███▍      | 9125/26311 [2:43:49<4:26:04,  1.08it/s, loss=2.7285]
Training:  35%|███▍      | 9126/26311 [2:43:49<4:30:43,  1.06it/s, loss=2.7285]
Training:  35%|███▍      | 9126/26311 [2:43:50<4:30:43,  1.06it/s, loss=3.0454]
Training:  35%|███▍      | 9127/26311 [2:43:50<4:41:57,  1.02it/s, loss=3.0454]
Training:  35%|███▍      | 9127/26311 [2:43:50<4:41:57,  1.02it/s, loss=2.7489]
Training:  35%|███▍      | 9128/26311 [2:43:50<4:21:42,  1.09it/s, loss=2.7489]
Training:  35%|███▍      | 9128/26311 [2:43:51<4:21:42,  1.09it/s, loss=2.8058]
Training:  35%|███▍      | 9129/26311 [2:43:51<4:28:23,  1.07it/s, loss=2.8058]
Training:  35%|███▍      | 9129/26311 [2:43:52<4:28:23,  1.07it/s, loss=3.1121]
Training:  35%|███▍      | 9130/26311 [2:43:52<4:34:36,  1.04it/s, loss=3.1121]
Training:  35%|███▍      | 9130/26311 [2:43:54<4:34:36,  1.04it/s, loss=3.0902]
Training:  35%|███▍      | 9131/26311 [2:43:54<4:43:39,  1.01it/s, loss=3.0902]
Training:  35%|███▍      | 9131/26311 [2:43:55<4:43:39,  1.01it/s, loss=3.1028]
Training:  35%|███▍      | 9132/26311 [2:43:55<5:38:51,  1.18s/it, loss=3.1028]
Training:  35%|███▍      | 9132/26311 [2:43:56<5:38:51,  1.18s/it, loss=2.4277]
Training:  35%|███▍      | 9133/26311 [2:43:56<5:33:31,  1.16s/it, loss=2.4277]
Training:  35%|███▍      | 9133/26311 [2:43:58<5:33:31,  1.16s/it, loss=3.0783]
Training:  35%|███▍      | 9134/26311 [2:43:58<5:49:54,  1.22s/it, loss=3.0783]
Training:  35%|███▍      | 9134/26311 [2:43:58<5:49:54,  1.22s/it, loss=3.0296]
Training:  35%|███▍      | 9135/26311 [2:43:58<5:04:21,  1.06s/it, loss=3.0296]
Training:  35%|███▍      | 9135/26311 [2:43:59<5:04:21,  1.06s/it, loss=2.8914]
Training:  35%|███▍      | 9136/26311 [2:43:59<4:50:12,  1.01s/it, loss=2.8914]
Training:  35%|███▍      | 9136/26311 [2:44:00<4:50:12,  1.01s/it, loss=3.0281]
Training:  35%|███▍      | 9137/26311 [2:44:00<5:03:31,  1.06s/it, loss=3.0281]
Training:  35%|███▍      | 9137/26311 [2:44:03<5:03:31,  1.06s/it, loss=3.0283]
Training:  35%|███▍      | 9138/26311 [2:44:03<7:43:59,  1.62s/it, loss=3.0283]
Training:  35%|███▍      | 9138/26311 [2:44:04<7:43:59,  1.62s/it, loss=3.2170]
Training:  35%|███▍      | 9139/26311 [2:44:04<6:43:37,  1.41s/it, loss=3.2170]
Training:  35%|███▍      | 9139/26311 [2:44:05<6:43:37,  1.41s/it, loss=3.1623]
Training:  35%|███▍      | 9140/26311 [2:44:05<5:38:25,  1.18s/it, loss=3.1623]
Training:  35%|███▍      | 9140/26311 [2:44:07<5:38:25,  1.18s/it, loss=3.0668]
Training:  35%|███▍      | 9141/26311 [2:44:07<6:22:15,  1.34s/it, loss=3.0668]
Training:  35%|███▍      | 9141/26311 [2:44:08<6:22:15,  1.34s/it, loss=3.4227]
Training:  35%|███▍      | 9142/26311 [2:44:08<5:52:11,  1.23s/it, loss=3.4227]
Training:  35%|███▍      | 9142/26311 [2:44:09<5:52:11,  1.23s/it, loss=2.6101]
Training:  35%|███▍      | 9143/26311 [2:44:09<5:26:53,  1.14s/it, loss=2.6101]
Training:  35%|███▍      | 9143/26311 [2:44:10<5:26:53,  1.14s/it, loss=3.0640]
Training:  35%|███▍      | 9144/26311 [2:44:10<5:59:28,  1.26s/it, loss=3.0640]
Training:  35%|███▍      | 9144/26311 [2:44:11<5:59:28,  1.26s/it, loss=2.3911]
Training:  35%|███▍      | 9145/26311 [2:44:11<5:52:05,  1.23s/it, loss=2.3911]
Training:  35%|███▍      | 9145/26311 [2:44:12<5:52:05,  1.23s/it, loss=3.3557]
Training:  35%|███▍      | 9146/26311 [2:44:12<5:27:17,  1.14s/it, loss=3.3557]
Training:  35%|███▍      | 9146/26311 [2:44:13<5:27:17,  1.14s/it, loss=2.6257]
Training:  35%|███▍      | 9147/26311 [2:44:13<5:08:04,  1.08s/it, loss=2.6257]
Training:  35%|███▍      | 9147/26311 [2:44:15<5:08:04,  1.08s/it, loss=2.7861]
Training:  35%|███▍      | 9148/26311 [2:44:15<5:46:16,  1.21s/it, loss=2.7861]
Training:  35%|███▍      | 9148/26311 [2:44:15<5:46:16,  1.21s/it, loss=3.1011]
Training:  35%|███▍      | 9149/26311 [2:44:15<5:13:27,  1.10s/it, loss=3.1011]
Training:  35%|███▍      | 9149/26311 [2:44:16<5:13:27,  1.10s/it, loss=2.6533]
Training:  35%|███▍      | 9150/26311 [2:44:16<4:41:59,  1.01it/s, loss=2.6533]
Training:  35%|███▍      | 9150/26311 [2:44:17<4:41:59,  1.01it/s, loss=3.2760]
Training:  35%|███▍      | 9151/26311 [2:44:17<4:16:02,  1.12it/s, loss=3.2760]
Training:  35%|███▍      | 9151/26311 [2:44:18<4:16:02,  1.12it/s, loss=3.2142]
Training:  35%|███▍      | 9152/26311 [2:44:18<4:37:58,  1.03it/s, loss=3.2142]
Training:  35%|███▍      | 9152/26311 [2:44:19<4:37:58,  1.03it/s, loss=2.6779]
Training:  35%|███▍      | 9153/26311 [2:44:19<4:54:33,  1.03s/it, loss=2.6779]
Training:  35%|███▍      | 9153/26311 [2:44:20<4:54:33,  1.03s/it, loss=2.8444]
Training:  35%|███▍      | 9154/26311 [2:44:20<4:33:52,  1.04it/s, loss=2.8444]
Training:  35%|███▍      | 9154/26311 [2:44:21<4:33:52,  1.04it/s, loss=3.3898]
Training:  35%|███▍      | 9155/26311 [2:44:21<4:07:03,  1.16it/s, loss=3.3898]
Training:  35%|███▍      | 9155/26311 [2:44:21<4:07:03,  1.16it/s, loss=2.6801]
Training:  35%|███▍      | 9156/26311 [2:44:21<4:01:45,  1.18it/s, loss=2.6801]
Training:  35%|███▍      | 9156/26311 [2:44:23<4:01:45,  1.18it/s, loss=3.1101]
Training:  35%|███▍      | 9157/26311 [2:44:23<4:26:11,  1.07it/s, loss=3.1101]
Training:  35%|███▍      | 9157/26311 [2:44:24<4:26:11,  1.07it/s, loss=2.6033]
Training:  35%|███▍      | 9158/26311 [2:44:24<4:43:11,  1.01it/s, loss=2.6033]
Training:  35%|███▍      | 9158/26311 [2:44:25<4:43:11,  1.01it/s, loss=3.3558]
Training:  35%|███▍      | 9159/26311 [2:44:25<4:48:51,  1.01s/it, loss=3.3558]
Training:  35%|███▍      | 9159/26311 [2:44:26<4:48:51,  1.01s/it, loss=3.0827]
Training:  35%|███▍      | 9160/26311 [2:44:26<4:27:37,  1.07it/s, loss=3.0827]
Training:  35%|███▍      | 9160/26311 [2:44:26<4:27:37,  1.07it/s, loss=2.8969]
Training:  35%|███▍      | 9161/26311 [2:44:26<4:20:57,  1.10it/s, loss=2.8969]
Training:  35%|███▍      | 9161/26311 [2:44:28<4:20:57,  1.10it/s, loss=3.1300]
Training:  35%|███▍      | 9162/26311 [2:44:28<5:08:11,  1.08s/it, loss=3.1300]
Training:  35%|███▍      | 9162/26311 [2:44:29<5:08:11,  1.08s/it, loss=2.6692]
Training:  35%|███▍      | 9163/26311 [2:44:29<5:05:39,  1.07s/it, loss=2.6692]
Training:  35%|███▍      | 9163/26311 [2:44:30<5:05:39,  1.07s/it, loss=2.8811]
Training:  35%|███▍      | 9164/26311 [2:44:30<4:51:18,  1.02s/it, loss=2.8811]
Training:  35%|███▍      | 9164/26311 [2:44:30<4:51:18,  1.02s/it, loss=2.8763]
Training:  35%|███▍      | 9165/26311 [2:44:30<4:25:19,  1.08it/s, loss=2.8763]
Training:  35%|███▍      | 9165/26311 [2:44:31<4:25:19,  1.08it/s, loss=2.9824]
Training:  35%|███▍      | 9166/26311 [2:44:31<4:29:47,  1.06it/s, loss=2.9824]
Training:  35%|███▍      | 9166/26311 [2:44:33<4:29:47,  1.06it/s, loss=2.8616]
Training:  35%|███▍      | 9167/26311 [2:44:33<4:47:19,  1.01s/it, loss=2.8616]
Training:  35%|███▍      | 9167/26311 [2:44:33<4:47:19,  1.01s/it, loss=2.9924]
Training:  35%|███▍      | 9168/26311 [2:44:33<4:34:26,  1.04it/s, loss=2.9924]
Training:  35%|███▍      | 9168/26311 [2:44:34<4:34:26,  1.04it/s, loss=2.8612]
Training:  35%|███▍      | 9169/26311 [2:44:34<4:06:58,  1.16it/s, loss=2.8612]
Training:  35%|███▍      | 9169/26311 [2:44:36<4:06:58,  1.16it/s, loss=3.4316]
Training:  35%|███▍      | 9170/26311 [2:44:36<5:00:20,  1.05s/it, loss=3.4316]
Training:  35%|███▍      | 9170/26311 [2:44:37<5:00:20,  1.05s/it, loss=3.6659]
Training:  35%|███▍      | 9171/26311 [2:44:37<4:49:15,  1.01s/it, loss=3.6659]
Training:  35%|███▍      | 9171/26311 [2:44:37<4:49:15,  1.01s/it, loss=2.9386]
Training:  35%|███▍      | 9172/26311 [2:44:37<4:42:45,  1.01it/s, loss=2.9386]
Training:  35%|███▍      | 9172/26311 [2:44:39<4:42:45,  1.01it/s, loss=2.4970]
Training:  35%|███▍      | 9173/26311 [2:44:39<5:15:14,  1.10s/it, loss=2.4970]
Training:  35%|███▍      | 9173/26311 [2:44:40<5:15:14,  1.10s/it, loss=2.8029]
Training:  35%|███▍      | 9174/26311 [2:44:40<4:43:20,  1.01it/s, loss=2.8029]
Training:  35%|███▍      | 9174/26311 [2:44:40<4:43:20,  1.01it/s, loss=3.2224]
Training:  35%|███▍      | 9175/26311 [2:44:40<4:31:18,  1.05it/s, loss=3.2224]
Training:  35%|███▍      | 9175/26311 [2:44:42<4:31:18,  1.05it/s, loss=3.3033]
Training:  35%|███▍      | 9176/26311 [2:44:42<5:18:30,  1.12s/it, loss=3.3033]
Training:  35%|███▍      | 9176/26311 [2:44:43<5:18:30,  1.12s/it, loss=2.9655]
Training:  35%|███▍      | 9177/26311 [2:44:43<5:07:45,  1.08s/it, loss=2.9655]
Training:  35%|███▍      | 9177/26311 [2:44:44<5:07:45,  1.08s/it, loss=2.3113]
Training:  35%|███▍      | 9178/26311 [2:44:44<4:51:03,  1.02s/it, loss=2.3113]
Training:  35%|███▍      | 9178/26311 [2:44:45<4:51:03,  1.02s/it, loss=3.3158]
Training:  35%|███▍      | 9179/26311 [2:44:45<4:33:51,  1.04it/s, loss=3.3158]
Training:  35%|███▍      | 9179/26311 [2:44:46<4:33:51,  1.04it/s, loss=3.2898]
Training:  35%|███▍      | 9180/26311 [2:44:46<4:48:03,  1.01s/it, loss=3.2898]
Training:  35%|███▍      | 9180/26311 [2:44:47<4:48:03,  1.01s/it, loss=2.8866]
Training:  35%|███▍      | 9181/26311 [2:44:47<4:57:40,  1.04s/it, loss=2.8866]
Training:  35%|███▍      | 9181/26311 [2:44:48<4:57:40,  1.04s/it, loss=3.1493]
Training:  35%|███▍      | 9182/26311 [2:44:48<5:00:48,  1.05s/it, loss=3.1493]
Training:  35%|███▍      | 9182/26311 [2:44:49<5:00:48,  1.05s/it, loss=2.9320]
Training:  35%|███▍      | 9183/26311 [2:44:49<4:59:09,  1.05s/it, loss=2.9320]
Training:  35%|███▍      | 9183/26311 [2:44:50<4:59:09,  1.05s/it, loss=3.4504]
Training:  35%|███▍      | 9184/26311 [2:44:50<4:36:58,  1.03it/s, loss=3.4504]
Training:  35%|███▍      | 9184/26311 [2:44:51<4:36:58,  1.03it/s, loss=3.3331]
Training:  35%|███▍      | 9185/26311 [2:44:51<5:08:54,  1.08s/it, loss=3.3331]
Training:  35%|███▍      | 9185/26311 [2:44:52<5:08:54,  1.08s/it, loss=2.8465]
Training:  35%|███▍      | 9186/26311 [2:44:52<5:29:32,  1.15s/it, loss=2.8465]
Training:  35%|███▍      | 9186/26311 [2:44:54<5:29:32,  1.15s/it, loss=2.8183]
Training:  35%|███▍      | 9187/26311 [2:44:54<5:34:14,  1.17s/it, loss=2.8183]
Training:  35%|███▍      | 9187/26311 [2:44:54<5:34:14,  1.17s/it, loss=3.4484]
Training:  35%|███▍      | 9188/26311 [2:44:54<4:56:59,  1.04s/it, loss=3.4484]
Training:  35%|███▍      | 9188/26311 [2:44:55<4:56:59,  1.04s/it, loss=3.1739]
Training:  35%|███▍      | 9189/26311 [2:44:55<4:48:09,  1.01s/it, loss=3.1739]
Training:  35%|███▍      | 9189/26311 [2:44:56<4:48:09,  1.01s/it, loss=2.8092]
Training:  35%|███▍      | 9190/26311 [2:44:56<4:36:14,  1.03it/s, loss=2.8092]
Training:  35%|███▍      | 9190/26311 [2:44:57<4:36:14,  1.03it/s, loss=2.7064]
Training:  35%|███▍      | 9191/26311 [2:44:57<4:47:27,  1.01s/it, loss=2.7064]
Training:  35%|███▍      | 9191/26311 [2:44:58<4:47:27,  1.01s/it, loss=2.5248]
Training:  35%|███▍      | 9192/26311 [2:44:58<4:37:17,  1.03it/s, loss=2.5248]
Training:  35%|███▍      | 9192/26311 [2:44:59<4:37:17,  1.03it/s, loss=3.1014]
Training:  35%|███▍      | 9193/26311 [2:44:59<4:21:05,  1.09it/s, loss=3.1014]
Training:  35%|███▍      | 9193/26311 [2:45:00<4:21:05,  1.09it/s, loss=3.3389]
Training:  35%|███▍      | 9194/26311 [2:45:00<4:03:56,  1.17it/s, loss=3.3389]
Training:  35%|███▍      | 9194/26311 [2:45:01<4:03:56,  1.17it/s, loss=3.1195]
Training:  35%|███▍      | 9195/26311 [2:45:01<4:23:31,  1.08it/s, loss=3.1195]
Training:  35%|███▍      | 9195/26311 [2:45:02<4:23:31,  1.08it/s, loss=3.1116]
Training:  35%|███▍      | 9196/26311 [2:45:02<4:09:57,  1.14it/s, loss=3.1116]
Training:  35%|███▍      | 9196/26311 [2:45:02<4:09:57,  1.14it/s, loss=2.7885]
Training:  35%|███▍      | 9197/26311 [2:45:02<4:14:10,  1.12it/s, loss=2.7885]
Training:  35%|███▍      | 9197/26311 [2:45:03<4:14:10,  1.12it/s, loss=3.1224]
Training:  35%|███▍      | 9198/26311 [2:45:03<3:58:49,  1.19it/s, loss=3.1224]
Training:  35%|███▍      | 9198/26311 [2:45:04<3:58:49,  1.19it/s, loss=3.5361]
Training:  35%|███▍      | 9199/26311 [2:45:04<3:56:55,  1.20it/s, loss=3.5361]
Training:  35%|███▍      | 9199/26311 [2:45:05<3:56:55,  1.20it/s, loss=2.5391]
Training:  35%|███▍      | 9200/26311 [2:45:05<4:13:57,  1.12it/s, loss=2.5391]
Training:  35%|███▍      | 9200/26311 [2:45:06<4:13:57,  1.12it/s, loss=2.9196]
Training:  35%|███▍      | 9201/26311 [2:45:06<5:05:58,  1.07s/it, loss=2.9196]
Training:  35%|███▍      | 9201/26311 [2:45:08<5:05:58,  1.07s/it, loss=2.9868]
Training:  35%|███▍      | 9202/26311 [2:45:08<5:07:26,  1.08s/it, loss=2.9868]
Training:  35%|███▍      | 9202/26311 [2:45:09<5:07:26,  1.08s/it, loss=2.9272]
Training:  35%|███▍      | 9203/26311 [2:45:09<4:53:43,  1.03s/it, loss=2.9272]
Training:  35%|███▍      | 9203/26311 [2:45:10<4:53:43,  1.03s/it, loss=3.1751]
Training:  35%|███▍      | 9204/26311 [2:45:10<5:01:20,  1.06s/it, loss=3.1751]
Training:  35%|███▍      | 9204/26311 [2:45:11<5:01:20,  1.06s/it, loss=2.9955]
Training:  35%|███▍      | 9205/26311 [2:45:11<4:47:50,  1.01s/it, loss=2.9955]
Training:  35%|███▍      | 9205/26311 [2:45:11<4:47:50,  1.01s/it, loss=3.0234]
Training:  35%|███▍      | 9206/26311 [2:45:11<4:26:15,  1.07it/s, loss=3.0234]
Training:  35%|███▍      | 9206/26311 [2:45:12<4:26:15,  1.07it/s, loss=2.9394]
Training:  35%|███▍      | 9207/26311 [2:45:12<4:20:41,  1.09it/s, loss=2.9394]
Training:  35%|███▍      | 9207/26311 [2:45:14<4:20:41,  1.09it/s, loss=2.6206]
Training:  35%|███▍      | 9208/26311 [2:45:14<6:10:38,  1.30s/it, loss=2.6206]
Training:  35%|███▍      | 9208/26311 [2:45:15<6:10:38,  1.30s/it, loss=2.5593]
Training:  35%|███▌      | 9209/26311 [2:45:15<5:44:14,  1.21s/it, loss=2.5593]
Training:  35%|███▌      | 9209/26311 [2:45:17<5:44:14,  1.21s/it, loss=3.3910]
Training:  35%|███▌      | 9210/26311 [2:45:17<6:24:21,  1.35s/it, loss=3.3910]
Training:  35%|███▌      | 9210/26311 [2:45:18<6:24:21,  1.35s/it, loss=3.1064]
Training:  35%|███▌      | 9211/26311 [2:45:18<5:43:05,  1.20s/it, loss=3.1064]
Training:  35%|███▌      | 9211/26311 [2:45:19<5:43:05,  1.20s/it, loss=3.7356]
Training:  35%|███▌      | 9212/26311 [2:45:19<6:08:06,  1.29s/it, loss=3.7356]
Training:  35%|███▌      | 9212/26311 [2:45:20<6:08:06,  1.29s/it, loss=2.8595]
Training:  35%|███▌      | 9213/26311 [2:45:20<5:15:41,  1.11s/it, loss=2.8595]
Training:  35%|███▌      | 9213/26311 [2:45:21<5:15:41,  1.11s/it, loss=2.9576]
Training:  35%|███▌      | 9214/26311 [2:45:21<5:35:09,  1.18s/it, loss=2.9576]
Training:  35%|███▌      | 9214/26311 [2:45:22<5:35:09,  1.18s/it, loss=3.1728]
Training:  35%|███▌      | 9215/26311 [2:45:22<5:09:49,  1.09s/it, loss=3.1728]
Training:  35%|███▌      | 9215/26311 [2:45:23<5:09:49,  1.09s/it, loss=2.5820]
Training:  35%|███▌      | 9216/26311 [2:45:23<5:02:54,  1.06s/it, loss=2.5820]
Training:  35%|███▌      | 9216/26311 [2:45:24<5:02:54,  1.06s/it, loss=3.2758]
Training:  35%|███▌      | 9217/26311 [2:45:24<4:20:17,  1.09it/s, loss=3.2758]
Training:  35%|███▌      | 9217/26311 [2:45:25<4:20:17,  1.09it/s, loss=2.9362]
Training:  35%|███▌      | 9218/26311 [2:45:25<4:09:30,  1.14it/s, loss=2.9362]
Training:  35%|███▌      | 9218/26311 [2:45:26<4:09:30,  1.14it/s, loss=2.6746]
Training:  35%|███▌      | 9219/26311 [2:45:26<4:49:34,  1.02s/it, loss=2.6746]
Training:  35%|███▌      | 9219/26311 [2:45:27<4:49:34,  1.02s/it, loss=3.4551]
Training:  35%|███▌      | 9220/26311 [2:45:27<4:43:36,  1.00it/s, loss=3.4551]
Training:  35%|███▌      | 9220/26311 [2:45:28<4:43:36,  1.00it/s, loss=2.8433]
Training:  35%|███▌      | 9221/26311 [2:45:28<4:53:32,  1.03s/it, loss=2.8433]
Training:  35%|███▌      | 9221/26311 [2:45:29<4:53:32,  1.03s/it, loss=2.3334]
Training:  35%|███▌      | 9222/26311 [2:45:29<4:47:39,  1.01s/it, loss=2.3334]
Training:  35%|███▌      | 9222/26311 [2:45:30<4:47:39,  1.01s/it, loss=2.9886]
Training:  35%|███▌      | 9223/26311 [2:45:30<4:55:03,  1.04s/it, loss=2.9886]
Training:  35%|███▌      | 9223/26311 [2:45:31<4:55:03,  1.04s/it, loss=3.0954]
Training:  35%|███▌      | 9224/26311 [2:45:31<4:40:23,  1.02it/s, loss=3.0954]
Training:  35%|███▌      | 9224/26311 [2:45:36<4:40:23,  1.02it/s, loss=2.5643]
Training:  35%|███▌      | 9225/26311 [2:45:36<10:24:52,  2.19s/it, loss=2.5643]
Training:  35%|███▌      | 9225/26311 [2:45:37<10:24:52,  2.19s/it, loss=3.0926]
Training:  35%|███▌      | 9226/26311 [2:45:37<8:32:05,  1.80s/it, loss=3.0926] 
Training:  35%|███▌      | 9226/26311 [2:45:38<8:32:05,  1.80s/it, loss=3.0957]
Training:  35%|███▌      | 9227/26311 [2:45:38<7:02:32,  1.48s/it, loss=3.0957]
Training:  35%|███▌      | 9227/26311 [2:45:39<7:02:32,  1.48s/it, loss=3.1359]
Training:  35%|███▌      | 9228/26311 [2:45:39<6:16:03,  1.32s/it, loss=3.1359]
Training:  35%|███▌      | 9228/26311 [2:45:39<6:16:03,  1.32s/it, loss=3.0928]
Training:  35%|███▌      | 9229/26311 [2:45:39<5:39:02,  1.19s/it, loss=3.0928]
Training:  35%|███▌      | 9229/26311 [2:45:40<5:39:02,  1.19s/it, loss=3.0702]
Training:  35%|███▌      | 9230/26311 [2:45:40<4:53:56,  1.03s/it, loss=3.0702]
Training:  35%|███▌      | 9230/26311 [2:45:44<4:53:56,  1.03s/it, loss=2.8341]
Training:  35%|███▌      | 9231/26311 [2:45:44<8:55:06,  1.88s/it, loss=2.8341]
Training:  35%|███▌      | 9231/26311 [2:45:45<8:55:06,  1.88s/it, loss=2.8074]
Training:  35%|███▌      | 9232/26311 [2:45:45<7:30:16,  1.58s/it, loss=2.8074]
Training:  35%|███▌      | 9232/26311 [2:45:46<7:30:16,  1.58s/it, loss=3.0881]
Training:  35%|███▌      | 9233/26311 [2:45:46<6:28:34,  1.37s/it, loss=3.0881]
Training:  35%|███▌      | 9233/26311 [2:45:47<6:28:34,  1.37s/it, loss=3.0596]
Training:  35%|███▌      | 9234/26311 [2:45:47<6:10:59,  1.30s/it, loss=3.0596]
Training:  35%|███▌      | 9234/26311 [2:45:47<6:10:59,  1.30s/it, loss=3.0084]
Training:  35%|███▌      | 9235/26311 [2:45:47<5:12:29,  1.10s/it, loss=3.0084]
Training:  35%|███▌      | 9235/26311 [2:45:48<5:12:29,  1.10s/it, loss=3.1048]
Training:  35%|███▌      | 9236/26311 [2:45:48<4:57:48,  1.05s/it, loss=3.1048]
Training:  35%|███▌      | 9236/26311 [2:45:49<4:57:48,  1.05s/it, loss=2.8873]
Training:  35%|███▌      | 9237/26311 [2:45:49<4:28:16,  1.06it/s, loss=2.8873]
Training:  35%|███▌      | 9237/26311 [2:45:50<4:28:16,  1.06it/s, loss=3.3237]
Training:  35%|███▌      | 9238/26311 [2:45:50<4:02:04,  1.18it/s, loss=3.3237]
Training:  35%|███▌      | 9238/26311 [2:45:51<4:02:04,  1.18it/s, loss=2.6645]
Training:  35%|███▌      | 9239/26311 [2:45:51<4:32:41,  1.04it/s, loss=2.6645]
Training:  35%|███▌      | 9239/26311 [2:45:52<4:32:41,  1.04it/s, loss=3.1299]
Training:  35%|███▌      | 9240/26311 [2:45:52<4:14:24,  1.12it/s, loss=3.1299]
Training:  35%|███▌      | 9240/26311 [2:45:53<4:14:24,  1.12it/s, loss=3.0556]
Training:  35%|███▌      | 9241/26311 [2:45:53<4:20:10,  1.09it/s, loss=3.0556]
Training:  35%|███▌      | 9241/26311 [2:45:53<4:20:10,  1.09it/s, loss=3.1362]
Training:  35%|███▌      | 9242/26311 [2:45:53<4:00:22,  1.18it/s, loss=3.1362]
Training:  35%|███▌      | 9242/26311 [2:45:54<4:00:22,  1.18it/s, loss=3.2502]
Training:  35%|███▌      | 9243/26311 [2:45:54<3:47:46,  1.25it/s, loss=3.2502]
Training:  35%|███▌      | 9243/26311 [2:45:55<3:47:46,  1.25it/s, loss=3.3666]
Training:  35%|███▌      | 9244/26311 [2:45:55<3:45:57,  1.26it/s, loss=3.3666]
Training:  35%|███▌      | 9244/26311 [2:45:56<3:45:57,  1.26it/s, loss=2.9073]
Training:  35%|███▌      | 9245/26311 [2:45:56<3:54:39,  1.21it/s, loss=2.9073]
Training:  35%|███▌      | 9245/26311 [2:45:57<3:54:39,  1.21it/s, loss=3.0359]
Training:  35%|███▌      | 9246/26311 [2:45:57<4:08:42,  1.14it/s, loss=3.0359]
Training:  35%|███▌      | 9246/26311 [2:45:57<4:08:42,  1.14it/s, loss=2.9089]
Training:  35%|███▌      | 9247/26311 [2:45:57<4:02:08,  1.17it/s, loss=2.9089]
Training:  35%|███▌      | 9247/26311 [2:45:59<4:02:08,  1.17it/s, loss=3.0350]
Training:  35%|███▌      | 9248/26311 [2:45:59<4:21:15,  1.09it/s, loss=3.0350]
Training:  35%|███▌      | 9248/26311 [2:46:00<4:21:15,  1.09it/s, loss=3.3096]
Training:  35%|███▌      | 9249/26311 [2:46:00<4:22:10,  1.08it/s, loss=3.3096]
Training:  35%|███▌      | 9249/26311 [2:46:00<4:22:10,  1.08it/s, loss=2.6374]
Training:  35%|███▌      | 9250/26311 [2:46:00<4:13:06,  1.12it/s, loss=2.6374]
Training:  35%|███▌      | 9250/26311 [2:46:01<4:13:06,  1.12it/s, loss=3.2200]
Training:  35%|███▌      | 9251/26311 [2:46:01<4:08:40,  1.14it/s, loss=3.2200]
Training:  35%|███▌      | 9251/26311 [2:46:02<4:08:40,  1.14it/s, loss=2.7962]
Training:  35%|███▌      | 9252/26311 [2:46:02<4:14:11,  1.12it/s, loss=2.7962]
Training:  35%|███▌      | 9252/26311 [2:46:03<4:14:11,  1.12it/s, loss=2.5841]
Training:  35%|███▌      | 9253/26311 [2:46:03<4:31:18,  1.05it/s, loss=2.5841]
Training:  35%|███▌      | 9253/26311 [2:46:05<4:31:18,  1.05it/s, loss=3.3906]
Training:  35%|███▌      | 9254/26311 [2:46:05<5:06:12,  1.08s/it, loss=3.3906]
Training:  35%|███▌      | 9254/26311 [2:46:05<5:06:12,  1.08s/it, loss=2.6530]
Training:  35%|███▌      | 9255/26311 [2:46:05<4:43:27,  1.00it/s, loss=2.6530]
Training:  35%|███▌      | 9255/26311 [2:46:07<4:43:27,  1.00it/s, loss=3.4163]
Training:  35%|███▌      | 9256/26311 [2:46:07<5:40:41,  1.20s/it, loss=3.4163]
Training:  35%|███▌      | 9256/26311 [2:46:17<5:40:41,  1.20s/it, loss=3.6066]
Training:  35%|███▌      | 9257/26311 [2:46:17<17:52:56,  3.77s/it, loss=3.6066]
Training:  35%|███▌      | 9257/26311 [2:46:18<17:52:56,  3.77s/it, loss=2.6185]
Training:  35%|███▌      | 9258/26311 [2:46:18<14:26:54,  3.05s/it, loss=2.6185]
Training:  35%|███▌      | 9258/26311 [2:46:19<14:26:54,  3.05s/it, loss=2.9370]
Training:  35%|███▌      | 9259/26311 [2:46:19<11:17:28,  2.38s/it, loss=2.9370]
Training:  35%|███▌      | 9259/26311 [2:46:20<11:17:28,  2.38s/it, loss=3.0207]
Training:  35%|███▌      | 9260/26311 [2:46:20<9:39:31,  2.04s/it, loss=3.0207] 
Training:  35%|███▌      | 9260/26311 [2:46:21<9:39:31,  2.04s/it, loss=2.8478]
Training:  35%|███▌      | 9261/26311 [2:46:21<8:11:34,  1.73s/it, loss=2.8478]
Training:  35%|███▌      | 9261/26311 [2:46:22<8:11:34,  1.73s/it, loss=3.2527]
Training:  35%|███▌      | 9262/26311 [2:46:22<7:24:58,  1.57s/it, loss=3.2527]
Training:  35%|███▌      | 9262/26311 [2:46:23<7:24:58,  1.57s/it, loss=2.7995]
Training:  35%|███▌      | 9263/26311 [2:46:23<6:16:49,  1.33s/it, loss=2.7995]
Training:  35%|███▌      | 9263/26311 [2:46:24<6:16:49,  1.33s/it, loss=2.9771]
Training:  35%|███▌      | 9264/26311 [2:46:24<6:08:10,  1.30s/it, loss=2.9771]
Training:  35%|███▌      | 9264/26311 [2:46:26<6:08:10,  1.30s/it, loss=3.1619]
Training:  35%|███▌      | 9265/26311 [2:46:26<6:11:23,  1.31s/it, loss=3.1619]
Training:  35%|███▌      | 9265/26311 [2:46:27<6:11:23,  1.31s/it, loss=2.8947]
Training:  35%|███▌      | 9266/26311 [2:46:27<5:41:08,  1.20s/it, loss=2.8947]
Training:  35%|███▌      | 9266/26311 [2:46:28<5:41:08,  1.20s/it, loss=3.1451]
Training:  35%|███▌      | 9267/26311 [2:46:28<5:25:31,  1.15s/it, loss=3.1451]
Training:  35%|███▌      | 9267/26311 [2:46:29<5:25:31,  1.15s/it, loss=3.1959]
Training:  35%|███▌      | 9268/26311 [2:46:29<5:10:26,  1.09s/it, loss=3.1959]
Training:  35%|███▌      | 9268/26311 [2:46:30<5:10:26,  1.09s/it, loss=2.8898]
Training:  35%|███▌      | 9269/26311 [2:46:30<5:11:49,  1.10s/it, loss=2.8898]
Training:  35%|███▌      | 9269/26311 [2:46:33<5:11:49,  1.10s/it, loss=3.4072]
Training:  35%|███▌      | 9270/26311 [2:46:33<8:06:47,  1.71s/it, loss=3.4072]
Training:  35%|███▌      | 9270/26311 [2:46:34<8:06:47,  1.71s/it, loss=2.8347]
Training:  35%|███▌      | 9271/26311 [2:46:34<7:21:20,  1.55s/it, loss=2.8347]
Training:  35%|███▌      | 9271/26311 [2:46:35<7:21:20,  1.55s/it, loss=2.8121]
Training:  35%|███▌      | 9272/26311 [2:46:35<6:14:40,  1.32s/it, loss=2.8121]
Training:  35%|███▌      | 9272/26311 [2:46:36<6:14:40,  1.32s/it, loss=3.2419]
Training:  35%|███▌      | 9273/26311 [2:46:36<5:25:26,  1.15s/it, loss=3.2419]
Training:  35%|███▌      | 9273/26311 [2:46:37<5:25:26,  1.15s/it, loss=2.8486]
Training:  35%|███▌      | 9274/26311 [2:46:37<5:40:56,  1.20s/it, loss=2.8486]
Training:  35%|███▌      | 9274/26311 [2:46:38<5:40:56,  1.20s/it, loss=3.6082]
Training:  35%|███▌      | 9275/26311 [2:46:38<5:12:22,  1.10s/it, loss=3.6082]
Training:  35%|███▌      | 9275/26311 [2:46:39<5:12:22,  1.10s/it, loss=2.8386]
Training:  35%|███▌      | 9276/26311 [2:46:39<4:46:05,  1.01s/it, loss=2.8386]
Training:  35%|███▌      | 9276/26311 [2:46:40<4:46:05,  1.01s/it, loss=3.1670]
Training:  35%|███▌      | 9277/26311 [2:46:40<4:44:40,  1.00s/it, loss=3.1670]
Training:  35%|███▌      | 9277/26311 [2:46:40<4:44:40,  1.00s/it, loss=2.7513]
Training:  35%|███▌      | 9278/26311 [2:46:40<4:30:41,  1.05it/s, loss=2.7513]
Training:  35%|███▌      | 9278/26311 [2:46:41<4:30:41,  1.05it/s, loss=2.4358]
Training:  35%|███▌      | 9279/26311 [2:46:41<4:16:03,  1.11it/s, loss=2.4358]
Training:  35%|███▌      | 9279/26311 [2:46:42<4:16:03,  1.11it/s, loss=2.7425]
Training:  35%|███▌      | 9280/26311 [2:46:42<4:25:45,  1.07it/s, loss=2.7425]
Training:  35%|███▌      | 9280/26311 [2:46:43<4:25:45,  1.07it/s, loss=2.6715]
Training:  35%|███▌      | 9281/26311 [2:46:43<4:23:38,  1.08it/s, loss=2.6715]
Training:  35%|███▌      | 9281/26311 [2:46:44<4:23:38,  1.08it/s, loss=3.0976]
Training:  35%|███▌      | 9282/26311 [2:46:44<4:09:48,  1.14it/s, loss=3.0976]
Training:  35%|███▌      | 9282/26311 [2:46:45<4:09:48,  1.14it/s, loss=3.1600]
Training:  35%|███▌      | 9283/26311 [2:46:45<4:49:42,  1.02s/it, loss=3.1600]
Training:  35%|███▌      | 9283/26311 [2:46:46<4:49:42,  1.02s/it, loss=3.4723]
Training:  35%|███▌      | 9284/26311 [2:46:46<4:49:44,  1.02s/it, loss=3.4723]
Training:  35%|███▌      | 9284/26311 [2:46:47<4:49:44,  1.02s/it, loss=3.3225]
Training:  35%|███▌      | 9285/26311 [2:46:47<4:42:52,  1.00it/s, loss=3.3225]
Training:  35%|███▌      | 9285/26311 [2:46:48<4:42:52,  1.00it/s, loss=2.7522]
Training:  35%|███▌      | 9286/26311 [2:46:48<4:28:18,  1.06it/s, loss=2.7522]
Training:  35%|███▌      | 9286/26311 [2:46:49<4:28:18,  1.06it/s, loss=3.3402]
Training:  35%|███▌      | 9287/26311 [2:46:49<4:39:18,  1.02it/s, loss=3.3402]
Training:  35%|███▌      | 9287/26311 [2:46:50<4:39:18,  1.02it/s, loss=3.2725]
Training:  35%|███▌      | 9288/26311 [2:46:50<4:36:01,  1.03it/s, loss=3.2725]
Training:  35%|███▌      | 9288/26311 [2:46:51<4:36:01,  1.03it/s, loss=2.7809]
Training:  35%|███▌      | 9289/26311 [2:46:51<4:26:55,  1.06it/s, loss=2.7809]
Training:  35%|███▌      | 9289/26311 [2:46:52<4:26:55,  1.06it/s, loss=2.9154]
Training:  35%|███▌      | 9290/26311 [2:46:52<4:41:14,  1.01it/s, loss=2.9154]
Training:  35%|███▌      | 9290/26311 [2:46:53<4:41:14,  1.01it/s, loss=3.0089]
Training:  35%|███▌      | 9291/26311 [2:46:53<4:27:30,  1.06it/s, loss=3.0089]
Training:  35%|███▌      | 9291/26311 [2:47:01<4:27:30,  1.06it/s, loss=2.9358]
Training:  35%|███▌      | 9292/26311 [2:47:01<14:06:44,  2.99s/it, loss=2.9358]
Training:  35%|███▌      | 9292/26311 [2:47:02<14:06:44,  2.99s/it, loss=2.9311]
Training:  35%|███▌      | 9293/26311 [2:47:02<11:19:37,  2.40s/it, loss=2.9311]
Training:  35%|███▌      | 9293/26311 [2:47:03<11:19:37,  2.40s/it, loss=3.0341]
Training:  35%|███▌      | 9294/26311 [2:47:03<9:16:31,  1.96s/it, loss=3.0341] 
Training:  35%|███▌      | 9294/26311 [2:47:04<9:16:31,  1.96s/it, loss=3.5835]
Training:  35%|███▌      | 9295/26311 [2:47:04<8:12:49,  1.74s/it, loss=3.5835]
Training:  35%|███▌      | 9295/26311 [2:47:05<8:12:49,  1.74s/it, loss=2.9901]
Training:  35%|███▌      | 9296/26311 [2:47:05<7:27:32,  1.58s/it, loss=2.9901]
Training:  35%|███▌      | 9296/26311 [2:47:06<7:27:32,  1.58s/it, loss=3.3858]
Training:  35%|███▌      | 9297/26311 [2:47:06<6:58:39,  1.48s/it, loss=3.3858]
Training:  35%|███▌      | 9297/26311 [2:47:07<6:58:39,  1.48s/it, loss=2.9843]
Training:  35%|███▌      | 9298/26311 [2:47:07<6:06:54,  1.29s/it, loss=2.9843]
Training:  35%|███▌      | 9298/26311 [2:47:08<6:06:54,  1.29s/it, loss=3.2047]
Training:  35%|███▌      | 9299/26311 [2:47:08<5:04:50,  1.08s/it, loss=3.2047]
Training:  35%|███▌      | 9299/26311 [2:47:09<5:04:50,  1.08s/it, loss=3.0340]
Training:  35%|███▌      | 9300/26311 [2:47:09<4:46:39,  1.01s/it, loss=3.0340]
Training:  35%|███▌      | 9300/26311 [2:47:09<4:46:39,  1.01s/it, loss=2.7669]
Training:  35%|███▌      | 9301/26311 [2:47:09<4:29:03,  1.05it/s, loss=2.7669]
Training:  35%|███▌      | 9301/26311 [2:47:10<4:29:03,  1.05it/s, loss=3.3274]
Training:  35%|███▌      | 9302/26311 [2:47:10<4:24:23,  1.07it/s, loss=3.3274]
Training:  35%|███▌      | 9302/26311 [2:47:12<4:24:23,  1.07it/s, loss=3.1004]
Training:  35%|███▌      | 9303/26311 [2:47:12<5:52:45,  1.24s/it, loss=3.1004]
Training:  35%|███▌      | 9303/26311 [2:47:15<5:52:45,  1.24s/it, loss=2.7265]
Training:  35%|███▌      | 9304/26311 [2:47:15<7:33:10,  1.60s/it, loss=2.7265]
Training:  35%|███▌      | 9304/26311 [2:47:16<7:33:10,  1.60s/it, loss=2.8891]
Training:  35%|███▌      | 9305/26311 [2:47:16<6:35:17,  1.39s/it, loss=2.8891]
Training:  35%|███▌      | 9305/26311 [2:47:16<6:35:17,  1.39s/it, loss=2.6049]
Training:  35%|███▌      | 9306/26311 [2:47:16<5:32:55,  1.17s/it, loss=2.6049]
Training:  35%|███▌      | 9306/26311 [2:47:17<5:32:55,  1.17s/it, loss=2.9735]
Training:  35%|███▌      | 9307/26311 [2:47:17<4:54:25,  1.04s/it, loss=2.9735]
Training:  35%|███▌      | 9307/26311 [2:47:18<4:54:25,  1.04s/it, loss=3.9361]
Training:  35%|███▌      | 9308/26311 [2:47:18<4:36:05,  1.03it/s, loss=3.9361]
Training:  35%|███▌      | 9308/26311 [2:47:19<4:36:05,  1.03it/s, loss=3.2050]
Training:  35%|███▌      | 9309/26311 [2:47:19<4:41:58,  1.00it/s, loss=3.2050]
Training:  35%|███▌      | 9309/26311 [2:47:20<4:41:58,  1.00it/s, loss=3.0522]
Training:  35%|███▌      | 9310/26311 [2:47:20<4:57:47,  1.05s/it, loss=3.0522]
Training:  35%|███▌      | 9310/26311 [2:47:21<4:57:47,  1.05s/it, loss=2.6582]
Training:  35%|███▌      | 9311/26311 [2:47:21<4:40:56,  1.01it/s, loss=2.6582]
Training:  35%|███▌      | 9311/26311 [2:47:22<4:40:56,  1.01it/s, loss=2.4063]
Training:  35%|███▌      | 9312/26311 [2:47:22<4:53:35,  1.04s/it, loss=2.4063]
Training:  35%|███▌      | 9312/26311 [2:47:23<4:53:35,  1.04s/it, loss=2.8545]
Training:  35%|███▌      | 9313/26311 [2:47:23<4:55:11,  1.04s/it, loss=2.8545]
Training:  35%|███▌      | 9313/26311 [2:47:24<4:55:11,  1.04s/it, loss=2.5946]
Training:  35%|███▌      | 9314/26311 [2:47:24<4:26:50,  1.06it/s, loss=2.5946]
Training:  35%|███▌      | 9314/26311 [2:47:25<4:26:50,  1.06it/s, loss=2.9802]
Training:  35%|███▌      | 9315/26311 [2:47:25<4:29:05,  1.05it/s, loss=2.9802]
Training:  35%|███▌      | 9315/26311 [2:47:26<4:29:05,  1.05it/s, loss=2.9194]
Training:  35%|███▌      | 9316/26311 [2:47:26<5:01:24,  1.06s/it, loss=2.9194]
Training:  35%|███▌      | 9316/26311 [2:47:27<5:01:24,  1.06s/it, loss=2.8920]
Training:  35%|███▌      | 9317/26311 [2:47:27<4:50:42,  1.03s/it, loss=2.8920]
Training:  35%|███▌      | 9317/26311 [2:47:28<4:50:42,  1.03s/it, loss=3.3074]
Training:  35%|███▌      | 9318/26311 [2:47:28<4:26:31,  1.06it/s, loss=3.3074]
Training:  35%|███▌      | 9318/26311 [2:47:29<4:26:31,  1.06it/s, loss=2.5486]
Training:  35%|███▌      | 9319/26311 [2:47:29<4:46:28,  1.01s/it, loss=2.5486]
Training:  35%|███▌      | 9319/26311 [2:47:31<4:46:28,  1.01s/it, loss=2.9128]
Training:  35%|███▌      | 9320/26311 [2:47:31<6:33:50,  1.39s/it, loss=2.9128]
Training:  35%|███▌      | 9320/26311 [2:47:32<6:33:50,  1.39s/it, loss=3.2456]
Training:  35%|███▌      | 9321/26311 [2:47:32<5:41:02,  1.20s/it, loss=3.2456]
Training:  35%|███▌      | 9321/26311 [2:47:33<5:41:02,  1.20s/it, loss=3.0747]
Training:  35%|███▌      | 9322/26311 [2:47:33<5:05:20,  1.08s/it, loss=3.0747]
Training:  35%|███▌      | 9322/26311 [2:47:35<5:05:20,  1.08s/it, loss=3.3095]
Training:  35%|███▌      | 9323/26311 [2:47:35<6:11:45,  1.31s/it, loss=3.3095]
Training:  35%|███▌      | 9323/26311 [2:47:36<6:11:45,  1.31s/it, loss=2.8927]
Training:  35%|███▌      | 9324/26311 [2:47:36<6:21:20,  1.35s/it, loss=2.8927]
Training:  35%|███▌      | 9324/26311 [2:47:37<6:21:20,  1.35s/it, loss=2.9088]
Training:  35%|███▌      | 9325/26311 [2:47:37<5:46:35,  1.22s/it, loss=2.9088]
Training:  35%|███▌      | 9325/26311 [2:47:38<5:46:35,  1.22s/it, loss=3.5172]
Training:  35%|███▌      | 9326/26311 [2:47:38<4:58:54,  1.06s/it, loss=3.5172]
Training:  35%|███▌      | 9326/26311 [2:47:39<4:58:54,  1.06s/it, loss=3.1894]
Training:  35%|███▌      | 9327/26311 [2:47:39<4:55:58,  1.05s/it, loss=3.1894]
Training:  35%|███▌      | 9327/26311 [2:47:39<4:55:58,  1.05s/it, loss=3.1087]
Training:  35%|███▌      | 9328/26311 [2:47:39<4:31:49,  1.04it/s, loss=3.1087]
Training:  35%|███▌      | 9328/26311 [2:47:41<4:31:49,  1.04it/s, loss=3.0079]
Training:  35%|███▌      | 9329/26311 [2:47:41<4:57:10,  1.05s/it, loss=3.0079]
Training:  35%|███▌      | 9329/26311 [2:47:42<4:57:10,  1.05s/it, loss=2.7745]
Training:  35%|███▌      | 9330/26311 [2:47:42<4:52:02,  1.03s/it, loss=2.7745]
Training:  35%|███▌      | 9330/26311 [2:47:43<4:52:02,  1.03s/it, loss=2.9004]
Training:  35%|███▌      | 9331/26311 [2:47:43<4:33:34,  1.03it/s, loss=2.9004]
Training:  35%|███▌      | 9331/26311 [2:47:43<4:33:34,  1.03it/s, loss=3.0744]
Training:  35%|███▌      | 9332/26311 [2:47:43<4:29:34,  1.05it/s, loss=3.0744]
Training:  35%|███▌      | 9332/26311 [2:47:44<4:29:34,  1.05it/s, loss=3.0590]
Training:  35%|███▌      | 9333/26311 [2:47:44<4:22:41,  1.08it/s, loss=3.0590]
Training:  35%|███▌      | 9333/26311 [2:47:46<4:22:41,  1.08it/s, loss=3.3030]
Training:  35%|███▌      | 9334/26311 [2:47:46<4:57:22,  1.05s/it, loss=3.3030]
Training:  35%|███▌      | 9334/26311 [2:47:47<4:57:22,  1.05s/it, loss=2.7558]
Training:  35%|███▌      | 9335/26311 [2:47:47<4:50:50,  1.03s/it, loss=2.7558]
Training:  35%|███▌      | 9335/26311 [2:47:48<4:50:50,  1.03s/it, loss=2.3427]
Training:  35%|███▌      | 9336/26311 [2:47:48<4:40:41,  1.01it/s, loss=2.3427]
Training:  35%|███▌      | 9336/26311 [2:47:48<4:40:41,  1.01it/s, loss=2.6243]
Training:  35%|███▌      | 9337/26311 [2:47:48<4:39:01,  1.01it/s, loss=2.6243]
Training:  35%|███▌      | 9337/26311 [2:47:49<4:39:01,  1.01it/s, loss=3.1065]
Training:  35%|███▌      | 9338/26311 [2:47:49<4:26:22,  1.06it/s, loss=3.1065]
Training:  35%|███▌      | 9338/26311 [2:47:50<4:26:22,  1.06it/s, loss=3.1186]
Training:  35%|███▌      | 9339/26311 [2:47:50<4:32:10,  1.04it/s, loss=3.1186]
Training:  35%|███▌      | 9339/26311 [2:47:52<4:32:10,  1.04it/s, loss=2.2363]
Training:  35%|███▌      | 9340/26311 [2:47:52<5:02:13,  1.07s/it, loss=2.2363]
Training:  35%|███▌      | 9340/26311 [2:47:53<5:02:13,  1.07s/it, loss=2.2817]
Training:  36%|███▌      | 9341/26311 [2:47:53<5:30:33,  1.17s/it, loss=2.2817]
Training:  36%|███▌      | 9341/26311 [2:47:54<5:30:33,  1.17s/it, loss=2.8560]
Training:  36%|███▌      | 9342/26311 [2:47:54<5:14:29,  1.11s/it, loss=2.8560]
Training:  36%|███▌      | 9342/26311 [2:47:55<5:14:29,  1.11s/it, loss=2.2537]
Training:  36%|███▌      | 9343/26311 [2:47:55<4:37:55,  1.02it/s, loss=2.2537]
Training:  36%|███▌      | 9343/26311 [2:47:56<4:37:55,  1.02it/s, loss=2.8841]
Training:  36%|███▌      | 9344/26311 [2:47:56<5:10:59,  1.10s/it, loss=2.8841]
Training:  36%|███▌      | 9344/26311 [2:47:57<5:10:59,  1.10s/it, loss=3.0737]
Training:  36%|███▌      | 9345/26311 [2:47:57<5:14:35,  1.11s/it, loss=3.0737]
Training:  36%|███▌      | 9345/26311 [2:47:58<5:14:35,  1.11s/it, loss=3.6954]
Training:  36%|███▌      | 9346/26311 [2:47:58<4:48:15,  1.02s/it, loss=3.6954]
Training:  36%|███▌      | 9346/26311 [2:47:59<4:48:15,  1.02s/it, loss=3.0391]
Training:  36%|███▌      | 9347/26311 [2:47:59<4:38:12,  1.02it/s, loss=3.0391]
Training:  36%|███▌      | 9347/26311 [2:48:00<4:38:12,  1.02it/s, loss=2.8841]
Training:  36%|███▌      | 9348/26311 [2:48:00<4:36:14,  1.02it/s, loss=2.8841]
Training:  36%|███▌      | 9348/26311 [2:48:01<4:36:14,  1.02it/s, loss=2.7565]
Training:  36%|███▌      | 9349/26311 [2:48:01<4:31:53,  1.04it/s, loss=2.7565]
Training:  36%|███▌      | 9349/26311 [2:48:02<4:31:53,  1.04it/s, loss=2.7946]
Training:  36%|███▌      | 9350/26311 [2:48:02<4:32:03,  1.04it/s, loss=2.7946]
Training:  36%|███▌      | 9350/26311 [2:48:02<4:32:03,  1.04it/s, loss=2.9680]
Training:  36%|███▌      | 9351/26311 [2:48:02<4:09:00,  1.14it/s, loss=2.9680]
Training:  36%|███▌      | 9351/26311 [2:48:04<4:09:00,  1.14it/s, loss=2.9822]
Training:  36%|███▌      | 9352/26311 [2:48:04<4:29:05,  1.05it/s, loss=2.9822]
Training:  36%|███▌      | 9352/26311 [2:48:04<4:29:05,  1.05it/s, loss=3.4940]
Training:  36%|███▌      | 9353/26311 [2:48:04<4:03:45,  1.16it/s, loss=3.4940]
Training:  36%|███▌      | 9353/26311 [2:48:06<4:03:45,  1.16it/s, loss=2.9059]
Training:  36%|███▌      | 9354/26311 [2:48:06<4:45:14,  1.01s/it, loss=2.9059]
Training:  36%|███▌      | 9354/26311 [2:48:07<4:45:14,  1.01s/it, loss=3.2265]
Training:  36%|███▌      | 9355/26311 [2:48:07<4:48:35,  1.02s/it, loss=3.2265]
Training:  36%|███▌      | 9355/26311 [2:48:08<4:48:35,  1.02s/it, loss=2.9355]
Training:  36%|███▌      | 9356/26311 [2:48:08<4:42:55,  1.00s/it, loss=2.9355]
Training:  36%|███▌      | 9356/26311 [2:48:09<4:42:55,  1.00s/it, loss=2.5012]
Training:  36%|███▌      | 9357/26311 [2:48:09<5:33:47,  1.18s/it, loss=2.5012]
Training:  36%|███▌      | 9357/26311 [2:48:10<5:33:47,  1.18s/it, loss=4.0487]
Training:  36%|███▌      | 9358/26311 [2:48:10<4:57:04,  1.05s/it, loss=4.0487]
Training:  36%|███▌      | 9358/26311 [2:48:11<4:57:04,  1.05s/it, loss=3.1878]
Training:  36%|███▌      | 9359/26311 [2:48:11<5:26:13,  1.15s/it, loss=3.1878]
Training:  36%|███▌      | 9359/26311 [2:48:13<5:26:13,  1.15s/it, loss=2.7536]
Training:  36%|███▌      | 9360/26311 [2:48:13<5:30:02,  1.17s/it, loss=2.7536]
Training:  36%|███▌      | 9360/26311 [2:48:13<5:30:02,  1.17s/it, loss=2.9731]
Training:  36%|███▌      | 9361/26311 [2:48:13<4:42:47,  1.00s/it, loss=2.9731]
Training:  36%|███▌      | 9361/26311 [2:48:14<4:42:47,  1.00s/it, loss=3.1976]
Training:  36%|███▌      | 9362/26311 [2:48:14<4:14:36,  1.11it/s, loss=3.1976]
Training:  36%|███▌      | 9362/26311 [2:48:14<4:14:36,  1.11it/s, loss=3.0581]
Training:  36%|███▌      | 9363/26311 [2:48:14<3:51:35,  1.22it/s, loss=3.0581]
Training:  36%|███▌      | 9363/26311 [2:48:15<3:51:35,  1.22it/s, loss=3.2159]
Training:  36%|███▌      | 9364/26311 [2:48:15<3:56:56,  1.19it/s, loss=3.2159]
Training:  36%|███▌      | 9364/26311 [2:48:16<3:56:56,  1.19it/s, loss=2.5694]
Training:  36%|███▌      | 9365/26311 [2:48:16<3:50:56,  1.22it/s, loss=2.5694]
Training:  36%|███▌      | 9365/26311 [2:48:17<3:50:56,  1.22it/s, loss=2.9382]
Training:  36%|███▌      | 9366/26311 [2:48:17<4:14:07,  1.11it/s, loss=2.9382]
Training:  36%|███▌      | 9366/26311 [2:48:18<4:14:07,  1.11it/s, loss=3.2763]
Training:  36%|███▌      | 9367/26311 [2:48:18<4:02:50,  1.16it/s, loss=3.2763]
Training:  36%|███▌      | 9367/26311 [2:48:19<4:02:50,  1.16it/s, loss=3.0007]
Training:  36%|███▌      | 9368/26311 [2:48:19<4:12:39,  1.12it/s, loss=3.0007]
Training:  36%|███▌      | 9368/26311 [2:48:20<4:12:39,  1.12it/s, loss=3.1083]
Training:  36%|███▌      | 9369/26311 [2:48:20<3:56:36,  1.19it/s, loss=3.1083]
Training:  36%|███▌      | 9369/26311 [2:48:21<3:56:36,  1.19it/s, loss=2.9407]
Training:  36%|███▌      | 9370/26311 [2:48:21<4:35:58,  1.02it/s, loss=2.9407]
Training:  36%|███▌      | 9370/26311 [2:48:22<4:35:58,  1.02it/s, loss=3.1581]
Training:  36%|███▌      | 9371/26311 [2:48:22<4:16:56,  1.10it/s, loss=3.1581]
Training:  36%|███▌      | 9371/26311 [2:48:23<4:16:56,  1.10it/s, loss=2.8909]
Training:  36%|███▌      | 9372/26311 [2:48:23<4:09:47,  1.13it/s, loss=2.8909]
Training:  36%|███▌      | 9372/26311 [2:48:24<4:09:47,  1.13it/s, loss=3.0551]
Training:  36%|███▌      | 9373/26311 [2:48:24<5:34:23,  1.18s/it, loss=3.0551]
Training:  36%|███▌      | 9373/26311 [2:48:26<5:34:23,  1.18s/it, loss=3.1841]
Training:  36%|███▌      | 9374/26311 [2:48:26<5:56:03,  1.26s/it, loss=3.1841]
Training:  36%|███▌      | 9374/26311 [2:48:28<5:56:03,  1.26s/it, loss=3.0374]
Training:  36%|███▌      | 9375/26311 [2:48:28<6:44:11,  1.43s/it, loss=3.0374]
Training:  36%|███▌      | 9375/26311 [2:48:28<6:44:11,  1.43s/it, loss=2.7085]
Training:  36%|███▌      | 9376/26311 [2:48:28<5:49:31,  1.24s/it, loss=2.7085]
Training:  36%|███▌      | 9376/26311 [2:48:29<5:49:31,  1.24s/it, loss=3.1191]
Training:  36%|███▌      | 9377/26311 [2:48:29<5:19:29,  1.13s/it, loss=3.1191]
Training:  36%|███▌      | 9377/26311 [2:48:30<5:19:29,  1.13s/it, loss=2.9266]
Training:  36%|███▌      | 9378/26311 [2:48:30<4:49:33,  1.03s/it, loss=2.9266]
Training:  36%|███▌      | 9378/26311 [2:48:31<4:49:33,  1.03s/it, loss=2.8477]
Training:  36%|███▌      | 9379/26311 [2:48:31<4:47:56,  1.02s/it, loss=2.8477]
Training:  36%|███▌      | 9379/26311 [2:48:32<4:47:56,  1.02s/it, loss=2.8653]
Training:  36%|███▌      | 9380/26311 [2:48:32<4:18:09,  1.09it/s, loss=2.8653]
Training:  36%|███▌      | 9380/26311 [2:48:33<4:18:09,  1.09it/s, loss=2.3646]
Training:  36%|███▌      | 9381/26311 [2:48:33<4:50:16,  1.03s/it, loss=2.3646]
Training:  36%|███▌      | 9381/26311 [2:48:34<4:50:16,  1.03s/it, loss=3.0221]
Training:  36%|███▌      | 9382/26311 [2:48:34<4:24:17,  1.07it/s, loss=3.0221]
Training:  36%|███▌      | 9382/26311 [2:48:35<4:24:17,  1.07it/s, loss=3.4649]
Training:  36%|███▌      | 9383/26311 [2:48:35<4:11:44,  1.12it/s, loss=3.4649]
Training:  36%|███▌      | 9383/26311 [2:48:35<4:11:44,  1.12it/s, loss=3.0360]
Training:  36%|███▌      | 9384/26311 [2:48:35<4:08:11,  1.14it/s, loss=3.0360]
Training:  36%|███▌      | 9384/26311 [2:48:37<4:08:11,  1.14it/s, loss=3.1935]
Training:  36%|███▌      | 9385/26311 [2:48:37<4:27:43,  1.05it/s, loss=3.1935]
Training:  36%|███▌      | 9385/26311 [2:48:37<4:27:43,  1.05it/s, loss=3.5230]
Training:  36%|███▌      | 9386/26311 [2:48:37<4:15:22,  1.10it/s, loss=3.5230]
Training:  36%|███▌      | 9386/26311 [2:48:38<4:15:22,  1.10it/s, loss=3.2899]
Training:  36%|███▌      | 9387/26311 [2:48:38<4:19:48,  1.09it/s, loss=3.2899]
Training:  36%|███▌      | 9387/26311 [2:48:39<4:19:48,  1.09it/s, loss=3.6822]
Training:  36%|███▌      | 9388/26311 [2:48:39<4:19:04,  1.09it/s, loss=3.6822]
Training:  36%|███▌      | 9388/26311 [2:48:40<4:19:04,  1.09it/s, loss=3.3047]
Training:  36%|███▌      | 9389/26311 [2:48:40<4:08:24,  1.14it/s, loss=3.3047]
Training:  36%|███▌      | 9389/26311 [2:48:41<4:08:24,  1.14it/s, loss=2.9874]
Training:  36%|███▌      | 9390/26311 [2:48:41<4:43:32,  1.01s/it, loss=2.9874]
Training:  36%|███▌      | 9390/26311 [2:48:42<4:43:32,  1.01s/it, loss=2.8237]
Training:  36%|███▌      | 9391/26311 [2:48:42<4:33:05,  1.03it/s, loss=2.8237]
Training:  36%|███▌      | 9391/26311 [2:48:43<4:33:05,  1.03it/s, loss=2.0662]
Training:  36%|███▌      | 9392/26311 [2:48:43<4:33:22,  1.03it/s, loss=2.0662]
Training:  36%|███▌      | 9392/26311 [2:48:45<4:33:22,  1.03it/s, loss=2.9030]
Training:  36%|███▌      | 9393/26311 [2:48:45<5:28:35,  1.17s/it, loss=2.9030]
Training:  36%|███▌      | 9393/26311 [2:48:46<5:28:35,  1.17s/it, loss=2.9048]
Training:  36%|███▌      | 9394/26311 [2:48:46<6:04:09,  1.29s/it, loss=2.9048]
Training:  36%|███▌      | 9394/26311 [2:48:47<6:04:09,  1.29s/it, loss=3.2291]
Training:  36%|███▌      | 9395/26311 [2:48:47<5:29:37,  1.17s/it, loss=3.2291]
Training:  36%|███▌      | 9395/26311 [2:48:49<5:29:37,  1.17s/it, loss=2.8686]
Training:  36%|███▌      | 9396/26311 [2:48:49<6:34:45,  1.40s/it, loss=2.8686]
Training:  36%|███▌      | 9396/26311 [2:48:51<6:34:45,  1.40s/it, loss=3.3113]
Training:  36%|███▌      | 9397/26311 [2:48:51<6:36:08,  1.41s/it, loss=3.3113]
Training:  36%|███▌      | 9397/26311 [2:48:52<6:36:08,  1.41s/it, loss=2.9025]
Training:  36%|███▌      | 9398/26311 [2:48:52<6:08:08,  1.31s/it, loss=2.9025]
Training:  36%|███▌      | 9398/26311 [2:48:52<6:08:08,  1.31s/it, loss=3.0076]
Training:  36%|███▌      | 9399/26311 [2:48:52<5:20:05,  1.14s/it, loss=3.0076]
Training:  36%|███▌      | 9399/26311 [2:48:54<5:20:05,  1.14s/it, loss=3.5909]
Training:  36%|███▌      | 9400/26311 [2:48:54<5:52:29,  1.25s/it, loss=3.5909]
Training:  36%|███▌      | 9400/26311 [2:48:55<5:52:29,  1.25s/it, loss=3.2872]
Training:  36%|███▌      | 9401/26311 [2:48:55<5:26:17,  1.16s/it, loss=3.2872]
Training:  36%|███▌      | 9401/26311 [2:48:56<5:26:17,  1.16s/it, loss=2.6065]
Training:  36%|███▌      | 9402/26311 [2:48:56<5:06:57,  1.09s/it, loss=2.6065]
Training:  36%|███▌      | 9402/26311 [2:48:57<5:06:57,  1.09s/it, loss=2.9791]
Training:  36%|███▌      | 9403/26311 [2:48:57<4:55:55,  1.05s/it, loss=2.9791]
Training:  36%|███▌      | 9403/26311 [2:48:58<4:55:55,  1.05s/it, loss=3.2944]
Training:  36%|███▌      | 9404/26311 [2:48:58<4:31:35,  1.04it/s, loss=3.2944]
Training:  36%|███▌      | 9404/26311 [2:48:58<4:31:35,  1.04it/s, loss=2.6716]
Training:  36%|███▌      | 9405/26311 [2:48:58<4:05:17,  1.15it/s, loss=2.6716]
Training:  36%|███▌      | 9405/26311 [2:48:59<4:05:17,  1.15it/s, loss=2.8356]
Training:  36%|███▌      | 9406/26311 [2:48:59<3:47:36,  1.24it/s, loss=2.8356]
Training:  36%|███▌      | 9406/26311 [2:49:01<3:47:36,  1.24it/s, loss=3.3126]
Training:  36%|███▌      | 9407/26311 [2:49:01<5:34:43,  1.19s/it, loss=3.3126]
Training:  36%|███▌      | 9407/26311 [2:49:02<5:34:43,  1.19s/it, loss=2.4162]
Training:  36%|███▌      | 9408/26311 [2:49:02<5:44:28,  1.22s/it, loss=2.4162]
Training:  36%|███▌      | 9408/26311 [2:49:03<5:44:28,  1.22s/it, loss=2.9049]
Training:  36%|███▌      | 9409/26311 [2:49:03<5:24:30,  1.15s/it, loss=2.9049]
Training:  36%|███▌      | 9409/26311 [2:49:04<5:24:30,  1.15s/it, loss=2.8046]
Training:  36%|███▌      | 9410/26311 [2:49:04<4:47:34,  1.02s/it, loss=2.8046]
Training:  36%|███▌      | 9410/26311 [2:49:05<4:47:34,  1.02s/it, loss=3.4305]
Training:  36%|███▌      | 9411/26311 [2:49:05<4:26:20,  1.06it/s, loss=3.4305]
Training:  36%|███▌      | 9411/26311 [2:49:06<4:26:20,  1.06it/s, loss=2.7338]
Training:  36%|███▌      | 9412/26311 [2:49:06<4:20:21,  1.08it/s, loss=2.7338]
Training:  36%|███▌      | 9412/26311 [2:49:07<4:20:21,  1.08it/s, loss=3.0738]
Training:  36%|███▌      | 9413/26311 [2:49:07<4:32:49,  1.03it/s, loss=3.0738]
Training:  36%|███▌      | 9413/26311 [2:49:07<4:32:49,  1.03it/s, loss=2.8339]
Training:  36%|███▌      | 9414/26311 [2:49:07<4:11:52,  1.12it/s, loss=2.8339]
Training:  36%|███▌      | 9414/26311 [2:49:09<4:11:52,  1.12it/s, loss=2.8197]
Training:  36%|███▌      | 9415/26311 [2:49:09<4:35:36,  1.02it/s, loss=2.8197]
Training:  36%|███▌      | 9415/26311 [2:49:10<4:35:36,  1.02it/s, loss=3.4825]
Training:  36%|███▌      | 9416/26311 [2:49:10<4:44:02,  1.01s/it, loss=3.4825]
Training:  36%|███▌      | 9416/26311 [2:49:11<4:44:02,  1.01s/it, loss=2.5760]
Training:  36%|███▌      | 9417/26311 [2:49:11<4:33:41,  1.03it/s, loss=2.5760]
Training:  36%|███▌      | 9417/26311 [2:49:12<4:33:41,  1.03it/s, loss=3.5933]
Training:  36%|███▌      | 9418/26311 [2:49:12<4:38:22,  1.01it/s, loss=3.5933]
Training:  36%|███▌      | 9418/26311 [2:49:13<4:38:22,  1.01it/s, loss=3.1673]
Training:  36%|███▌      | 9419/26311 [2:49:13<5:21:20,  1.14s/it, loss=3.1673]
Training:  36%|███▌      | 9419/26311 [2:49:14<5:21:20,  1.14s/it, loss=2.7511]
Training:  36%|███▌      | 9420/26311 [2:49:14<4:54:08,  1.04s/it, loss=2.7511]
Training:  36%|███▌      | 9420/26311 [2:49:15<4:54:08,  1.04s/it, loss=2.7048]
Training:  36%|███▌      | 9421/26311 [2:49:15<4:41:22,  1.00it/s, loss=2.7048]
Training:  36%|███▌      | 9421/26311 [2:49:16<4:41:22,  1.00it/s, loss=3.2695]
Training:  36%|███▌      | 9422/26311 [2:49:16<4:26:05,  1.06it/s, loss=3.2695]
Training:  36%|███▌      | 9422/26311 [2:49:16<4:26:05,  1.06it/s, loss=3.6641]
Training:  36%|███▌      | 9423/26311 [2:49:16<4:02:53,  1.16it/s, loss=3.6641]
Training:  36%|███▌      | 9423/26311 [2:49:17<4:02:53,  1.16it/s, loss=2.8982]
Training:  36%|███▌      | 9424/26311 [2:49:17<4:29:45,  1.04it/s, loss=2.8982]
Training:  36%|███▌      | 9424/26311 [2:49:19<4:29:45,  1.04it/s, loss=2.7650]
Training:  36%|███▌      | 9425/26311 [2:49:19<5:06:21,  1.09s/it, loss=2.7650]
Training:  36%|███▌      | 9425/26311 [2:49:20<5:06:21,  1.09s/it, loss=2.8221]
Training:  36%|███▌      | 9426/26311 [2:49:20<5:01:40,  1.07s/it, loss=2.8221]
Training:  36%|███▌      | 9426/26311 [2:49:21<5:01:40,  1.07s/it, loss=3.3796]
Training:  36%|███▌      | 9427/26311 [2:49:21<4:47:23,  1.02s/it, loss=3.3796]
Training:  36%|███▌      | 9427/26311 [2:49:22<4:47:23,  1.02s/it, loss=3.2323]
Training:  36%|███▌      | 9428/26311 [2:49:22<4:51:05,  1.03s/it, loss=3.2323]
Training:  36%|███▌      | 9428/26311 [2:49:23<4:51:05,  1.03s/it, loss=3.4005]
Training:  36%|███▌      | 9429/26311 [2:49:23<4:46:47,  1.02s/it, loss=3.4005]
Training:  36%|███▌      | 9429/26311 [2:49:24<4:46:47,  1.02s/it, loss=3.2972]
Training:  36%|███▌      | 9430/26311 [2:49:24<4:38:34,  1.01it/s, loss=3.2972]
Training:  36%|███▌      | 9430/26311 [2:49:25<4:38:34,  1.01it/s, loss=2.9740]
Training:  36%|███▌      | 9431/26311 [2:49:25<4:38:54,  1.01it/s, loss=2.9740]
Training:  36%|███▌      | 9431/26311 [2:49:26<4:38:54,  1.01it/s, loss=2.7496]
Training:  36%|███▌      | 9432/26311 [2:49:26<4:19:41,  1.08it/s, loss=2.7496]
Training:  36%|███▌      | 9432/26311 [2:49:27<4:19:41,  1.08it/s, loss=3.0927]
Training:  36%|███▌      | 9433/26311 [2:49:27<4:47:06,  1.02s/it, loss=3.0927]
Training:  36%|███▌      | 9433/26311 [2:49:28<4:47:06,  1.02s/it, loss=3.1932]
Training:  36%|███▌      | 9434/26311 [2:49:28<4:23:26,  1.07it/s, loss=3.1932]
Training:  36%|███▌      | 9434/26311 [2:49:29<4:23:26,  1.07it/s, loss=2.9470]
Training:  36%|███▌      | 9435/26311 [2:49:29<5:38:20,  1.20s/it, loss=2.9470]
Training:  36%|███▌      | 9435/26311 [2:49:30<5:38:20,  1.20s/it, loss=3.2005]
Training:  36%|███▌      | 9436/26311 [2:49:30<5:09:18,  1.10s/it, loss=3.2005]
Training:  36%|███▌      | 9436/26311 [2:49:32<5:09:18,  1.10s/it, loss=3.3990]
Training:  36%|███▌      | 9437/26311 [2:49:32<5:36:10,  1.20s/it, loss=3.3990]
Training:  36%|███▌      | 9437/26311 [2:49:34<5:36:10,  1.20s/it, loss=3.1090]
Training:  36%|███▌      | 9438/26311 [2:49:34<6:55:33,  1.48s/it, loss=3.1090]
Training:  36%|███▌      | 9438/26311 [2:49:35<6:55:33,  1.48s/it, loss=3.2249]
Training:  36%|███▌      | 9439/26311 [2:49:35<6:22:14,  1.36s/it, loss=3.2249]
Training:  36%|███▌      | 9439/26311 [2:49:36<6:22:14,  1.36s/it, loss=3.0465]
Training:  36%|███▌      | 9440/26311 [2:49:36<5:38:35,  1.20s/it, loss=3.0465]
Training:  36%|███▌      | 9440/26311 [2:49:37<5:38:35,  1.20s/it, loss=2.7792]
Training:  36%|███▌      | 9441/26311 [2:49:37<5:50:32,  1.25s/it, loss=2.7792]
Training:  36%|███▌      | 9441/26311 [2:49:38<5:50:32,  1.25s/it, loss=3.1212]
Training:  36%|███▌      | 9442/26311 [2:49:38<5:57:17,  1.27s/it, loss=3.1212]
Training:  36%|███▌      | 9442/26311 [2:49:40<5:57:17,  1.27s/it, loss=3.1571]
Training:  36%|███▌      | 9443/26311 [2:49:40<5:59:03,  1.28s/it, loss=3.1571]
Training:  36%|███▌      | 9443/26311 [2:49:41<5:59:03,  1.28s/it, loss=3.0736]
Training:  36%|███▌      | 9444/26311 [2:49:41<6:21:51,  1.36s/it, loss=3.0736]
Training:  36%|███▌      | 9444/26311 [2:49:43<6:21:51,  1.36s/it, loss=2.6421]
Training:  36%|███▌      | 9445/26311 [2:49:43<6:47:50,  1.45s/it, loss=2.6421]
Training:  36%|███▌      | 9445/26311 [2:49:44<6:47:50,  1.45s/it, loss=3.2055]
Training:  36%|███▌      | 9446/26311 [2:49:44<6:15:30,  1.34s/it, loss=3.2055]
Training:  36%|███▌      | 9446/26311 [2:49:45<6:15:30,  1.34s/it, loss=3.3139]
Training:  36%|███▌      | 9447/26311 [2:49:45<5:28:08,  1.17s/it, loss=3.3139]
Training:  36%|███▌      | 9447/26311 [2:49:46<5:28:08,  1.17s/it, loss=3.0736]
Training:  36%|███▌      | 9448/26311 [2:49:46<5:31:53,  1.18s/it, loss=3.0736]
Training:  36%|███▌      | 9448/26311 [2:49:47<5:31:53,  1.18s/it, loss=3.0770]
Training:  36%|███▌      | 9449/26311 [2:49:47<4:59:18,  1.07s/it, loss=3.0770]
Training:  36%|███▌      | 9449/26311 [2:49:47<4:59:18,  1.07s/it, loss=2.8025]
Training:  36%|███▌      | 9450/26311 [2:49:47<4:36:46,  1.02it/s, loss=2.8025]
Training:  36%|███▌      | 9450/26311 [2:49:48<4:36:46,  1.02it/s, loss=2.9844]
Training:  36%|███▌      | 9451/26311 [2:49:48<4:17:33,  1.09it/s, loss=2.9844]
Training:  36%|███▌      | 9451/26311 [2:49:49<4:17:33,  1.09it/s, loss=3.1303]
Training:  36%|███▌      | 9452/26311 [2:49:49<3:56:47,  1.19it/s, loss=3.1303]
Training:  36%|███▌      | 9452/26311 [2:49:50<3:56:47,  1.19it/s, loss=2.9543]
Training:  36%|███▌      | 9453/26311 [2:49:50<3:53:45,  1.20it/s, loss=2.9543]
Training:  36%|███▌      | 9453/26311 [2:49:50<3:53:45,  1.20it/s, loss=3.3457]
Training:  36%|███▌      | 9454/26311 [2:49:50<3:45:39,  1.24it/s, loss=3.3457]
Training:  36%|███▌      | 9454/26311 [2:49:52<3:45:39,  1.24it/s, loss=3.0331]
Training:  36%|███▌      | 9455/26311 [2:49:52<4:06:18,  1.14it/s, loss=3.0331]
Training:  36%|███▌      | 9455/26311 [2:49:52<4:06:18,  1.14it/s, loss=3.1582]
Training:  36%|███▌      | 9456/26311 [2:49:52<4:01:22,  1.16it/s, loss=3.1582]
Training:  36%|███▌      | 9456/26311 [2:49:53<4:01:22,  1.16it/s, loss=3.1961]
Training:  36%|███▌      | 9457/26311 [2:49:53<4:22:47,  1.07it/s, loss=3.1961]
Training:  36%|███▌      | 9457/26311 [2:49:56<4:22:47,  1.07it/s, loss=2.1094]
Training:  36%|███▌      | 9458/26311 [2:49:56<6:09:54,  1.32s/it, loss=2.1094]
Training:  36%|███▌      | 9458/26311 [2:49:58<6:09:54,  1.32s/it, loss=3.1075]
Training:  36%|███▌      | 9459/26311 [2:49:58<7:27:36,  1.59s/it, loss=3.1075]
Training:  36%|███▌      | 9459/26311 [2:49:59<7:27:36,  1.59s/it, loss=2.7132]
Training:  36%|███▌      | 9460/26311 [2:49:59<6:25:15,  1.37s/it, loss=2.7132]
Training:  36%|███▌      | 9460/26311 [2:50:00<6:25:15,  1.37s/it, loss=2.9434]
Training:  36%|███▌      | 9461/26311 [2:50:00<6:18:32,  1.35s/it, loss=2.9434]
Training:  36%|███▌      | 9461/26311 [2:50:01<6:18:32,  1.35s/it, loss=3.1633]
Training:  36%|███▌      | 9462/26311 [2:50:01<6:10:01,  1.32s/it, loss=3.1633]
Training:  36%|███▌      | 9462/26311 [2:50:02<6:10:01,  1.32s/it, loss=3.0196]
Training:  36%|███▌      | 9463/26311 [2:50:02<5:47:38,  1.24s/it, loss=3.0196]
Training:  36%|███▌      | 9463/26311 [2:50:03<5:47:38,  1.24s/it, loss=3.3791]
Training:  36%|███▌      | 9464/26311 [2:50:03<4:49:47,  1.03s/it, loss=3.3791]
Training:  36%|███▌      | 9464/26311 [2:50:04<4:49:47,  1.03s/it, loss=3.5845]
Training:  36%|███▌      | 9465/26311 [2:50:04<4:41:06,  1.00s/it, loss=3.5845]
Training:  36%|███▌      | 9465/26311 [2:50:05<4:41:06,  1.00s/it, loss=3.4844]
Training:  36%|███▌      | 9466/26311 [2:50:05<5:33:20,  1.19s/it, loss=3.4844]
Training:  36%|███▌      | 9466/26311 [2:50:07<5:33:20,  1.19s/it, loss=2.6330]
Training:  36%|███▌      | 9467/26311 [2:50:07<5:28:06,  1.17s/it, loss=2.6330]
Training:  36%|███▌      | 9467/26311 [2:50:07<5:28:06,  1.17s/it, loss=2.7306]
Training:  36%|███▌      | 9468/26311 [2:50:07<4:48:00,  1.03s/it, loss=2.7306]
Training:  36%|███▌      | 9468/26311 [2:50:08<4:48:00,  1.03s/it, loss=2.9995]
Training:  36%|███▌      | 9469/26311 [2:50:08<4:23:54,  1.06it/s, loss=2.9995]
Training:  36%|███▌      | 9469/26311 [2:50:09<4:23:54,  1.06it/s, loss=3.0585]
Training:  36%|███▌      | 9470/26311 [2:50:09<4:15:16,  1.10it/s, loss=3.0585]
Training:  36%|███▌      | 9470/26311 [2:50:10<4:15:16,  1.10it/s, loss=2.8602]
Training:  36%|███▌      | 9471/26311 [2:50:10<3:58:07,  1.18it/s, loss=2.8602]
Training:  36%|███▌      | 9471/26311 [2:50:10<3:58:07,  1.18it/s, loss=2.9474]
Training:  36%|███▌      | 9472/26311 [2:50:10<3:44:03,  1.25it/s, loss=2.9474]
Training:  36%|███▌      | 9472/26311 [2:50:11<3:44:03,  1.25it/s, loss=3.3794]
Training:  36%|███▌      | 9473/26311 [2:50:11<3:42:30,  1.26it/s, loss=3.3794]
Training:  36%|███▌      | 9473/26311 [2:50:12<3:42:30,  1.26it/s, loss=3.5592]
Training:  36%|███▌      | 9474/26311 [2:50:12<3:47:51,  1.23it/s, loss=3.5592]
Training:  36%|███▌      | 9474/26311 [2:50:13<3:47:51,  1.23it/s, loss=3.0213]
Training:  36%|███▌      | 9475/26311 [2:50:13<3:46:08,  1.24it/s, loss=3.0213]
Training:  36%|███▌      | 9475/26311 [2:50:14<3:46:08,  1.24it/s, loss=2.6869]
Training:  36%|███▌      | 9476/26311 [2:50:14<4:06:58,  1.14it/s, loss=2.6869]
Training:  36%|███▌      | 9476/26311 [2:50:15<4:06:58,  1.14it/s, loss=3.3622]
Training:  36%|███▌      | 9477/26311 [2:50:15<4:09:48,  1.12it/s, loss=3.3622]
Training:  36%|███▌      | 9477/26311 [2:50:15<4:09:48,  1.12it/s, loss=3.1105]
Training:  36%|███▌      | 9478/26311 [2:50:15<3:48:20,  1.23it/s, loss=3.1105]
Training:  36%|███▌      | 9478/26311 [2:50:16<3:48:20,  1.23it/s, loss=3.1836]
Training:  36%|███▌      | 9479/26311 [2:50:16<3:50:01,  1.22it/s, loss=3.1836]
Training:  36%|███▌      | 9479/26311 [2:50:17<3:50:01,  1.22it/s, loss=2.9600]
Training:  36%|███▌      | 9480/26311 [2:50:17<4:09:16,  1.13it/s, loss=2.9600]
Training:  36%|███▌      | 9480/26311 [2:50:18<4:09:16,  1.13it/s, loss=2.8615]
Training:  36%|███▌      | 9481/26311 [2:50:18<4:00:46,  1.16it/s, loss=2.8615]
Training:  36%|███▌      | 9481/26311 [2:50:19<4:00:46,  1.16it/s, loss=3.4829]
Training:  36%|███▌      | 9482/26311 [2:50:19<3:48:34,  1.23it/s, loss=3.4829]
Training:  36%|███▌      | 9482/26311 [2:50:20<3:48:34,  1.23it/s, loss=3.1027]
Training:  36%|███▌      | 9483/26311 [2:50:20<4:05:22,  1.14it/s, loss=3.1027]
Training:  36%|███▌      | 9483/26311 [2:50:21<4:05:22,  1.14it/s, loss=3.4885]
Training:  36%|███▌      | 9484/26311 [2:50:21<4:15:29,  1.10it/s, loss=3.4885]
Training:  36%|███▌      | 9484/26311 [2:50:24<4:15:29,  1.10it/s, loss=2.5611]
Training:  36%|███▌      | 9485/26311 [2:50:24<7:46:52,  1.66s/it, loss=2.5611]
Training:  36%|███▌      | 9485/26311 [2:50:25<7:46:52,  1.66s/it, loss=2.6454]
Training:  36%|███▌      | 9486/26311 [2:50:25<6:32:58,  1.40s/it, loss=2.6454]
Training:  36%|███▌      | 9486/26311 [2:50:27<6:32:58,  1.40s/it, loss=2.7637]
Training:  36%|███▌      | 9487/26311 [2:50:27<7:47:21,  1.67s/it, loss=2.7637]
Training:  36%|███▌      | 9487/26311 [2:50:28<7:47:21,  1.67s/it, loss=3.1042]
Training:  36%|███▌      | 9488/26311 [2:50:28<6:37:25,  1.42s/it, loss=3.1042]
Training:  36%|███▌      | 9488/26311 [2:50:29<6:37:25,  1.42s/it, loss=2.8402]
Training:  36%|███▌      | 9489/26311 [2:50:29<5:34:30,  1.19s/it, loss=2.8402]
Training:  36%|███▌      | 9489/26311 [2:50:30<5:34:30,  1.19s/it, loss=3.2156]
Training:  36%|███▌      | 9490/26311 [2:50:30<5:09:17,  1.10s/it, loss=3.2156]
Training:  36%|███▌      | 9490/26311 [2:50:30<5:09:17,  1.10s/it, loss=3.3091]
Training:  36%|███▌      | 9491/26311 [2:50:30<4:44:37,  1.02s/it, loss=3.3091]
Training:  36%|███▌      | 9491/26311 [2:50:31<4:44:37,  1.02s/it, loss=3.1962]
Training:  36%|███▌      | 9492/26311 [2:50:31<4:15:45,  1.10it/s, loss=3.1962]
Training:  36%|███▌      | 9492/26311 [2:50:32<4:15:45,  1.10it/s, loss=3.2312]
Training:  36%|███▌      | 9493/26311 [2:50:32<4:29:07,  1.04it/s, loss=3.2312]
Training:  36%|███▌      | 9493/26311 [2:50:33<4:29:07,  1.04it/s, loss=2.9791]
Training:  36%|███▌      | 9494/26311 [2:50:33<4:50:23,  1.04s/it, loss=2.9791]
Training:  36%|███▌      | 9494/26311 [2:50:35<4:50:23,  1.04s/it, loss=2.7142]
Training:  36%|███▌      | 9495/26311 [2:50:35<5:11:16,  1.11s/it, loss=2.7142]
Training:  36%|███▌      | 9495/26311 [2:50:35<5:11:16,  1.11s/it, loss=2.6373]
Training:  36%|███▌      | 9496/26311 [2:50:35<4:48:27,  1.03s/it, loss=2.6373]
Training:  36%|███▌      | 9496/26311 [2:50:36<4:48:27,  1.03s/it, loss=2.9493]
Training:  36%|███▌      | 9497/26311 [2:50:36<4:47:47,  1.03s/it, loss=2.9493]
Training:  36%|███▌      | 9497/26311 [2:50:38<4:47:47,  1.03s/it, loss=3.0605]
Training:  36%|███▌      | 9498/26311 [2:50:38<5:18:01,  1.13s/it, loss=3.0605]
Training:  36%|███▌      | 9498/26311 [2:50:39<5:18:01,  1.13s/it, loss=2.7621]
Training:  36%|███▌      | 9499/26311 [2:50:39<4:43:36,  1.01s/it, loss=2.7621]
Training:  36%|███▌      | 9499/26311 [2:50:40<4:43:36,  1.01s/it, loss=3.1066]
Training:  36%|███▌      | 9500/26311 [2:50:40<5:15:22,  1.13s/it, loss=3.1066]
Training:  36%|███▌      | 9500/26311 [2:50:41<5:15:22,  1.13s/it, loss=2.7690]
Training:  36%|███▌      | 9501/26311 [2:50:41<4:42:38,  1.01s/it, loss=2.7690]
Training:  36%|███▌      | 9501/26311 [2:50:42<4:42:38,  1.01s/it, loss=3.3189]
Training:  36%|███▌      | 9502/26311 [2:50:42<4:53:46,  1.05s/it, loss=3.3189]
Training:  36%|███▌      | 9502/26311 [2:50:43<4:53:46,  1.05s/it, loss=3.1162]
Training:  36%|███▌      | 9503/26311 [2:50:43<4:47:45,  1.03s/it, loss=3.1162]
Training:  36%|███▌      | 9503/26311 [2:50:44<4:47:45,  1.03s/it, loss=3.2327]
Training:  36%|███▌      | 9504/26311 [2:50:44<4:55:43,  1.06s/it, loss=3.2327]
Training:  36%|███▌      | 9504/26311 [2:50:45<4:55:43,  1.06s/it, loss=2.8737]
Training:  36%|███▌      | 9505/26311 [2:50:45<4:53:28,  1.05s/it, loss=2.8737]
Training:  36%|███▌      | 9505/26311 [2:50:46<4:53:28,  1.05s/it, loss=2.8484]
Training:  36%|███▌      | 9506/26311 [2:50:46<4:41:18,  1.00s/it, loss=2.8484]
Training:  36%|███▌      | 9506/26311 [2:50:47<4:41:18,  1.00s/it, loss=3.0203]
Training:  36%|███▌      | 9507/26311 [2:50:47<4:33:00,  1.03it/s, loss=3.0203]
Training:  36%|███▌      | 9507/26311 [2:50:47<4:33:00,  1.03it/s, loss=3.3332]
Training:  36%|███▌      | 9508/26311 [2:50:47<4:05:31,  1.14it/s, loss=3.3332]
Training:  36%|███▌      | 9508/26311 [2:50:48<4:05:31,  1.14it/s, loss=2.7477]
Training:  36%|███▌      | 9509/26311 [2:50:48<4:19:02,  1.08it/s, loss=2.7477]
Training:  36%|███▌      | 9509/26311 [2:50:50<4:19:02,  1.08it/s, loss=2.9330]
Training:  36%|███▌      | 9510/26311 [2:50:50<4:29:50,  1.04it/s, loss=2.9330]
Training:  36%|███▌      | 9510/26311 [2:50:50<4:29:50,  1.04it/s, loss=2.9197]
Training:  36%|███▌      | 9511/26311 [2:50:50<4:18:36,  1.08it/s, loss=2.9197]
Training:  36%|███▌      | 9511/26311 [2:50:52<4:18:36,  1.08it/s, loss=2.8322]
Training:  36%|███▌      | 9512/26311 [2:50:52<4:55:19,  1.05s/it, loss=2.8322]
Training:  36%|███▌      | 9512/26311 [2:50:52<4:55:19,  1.05s/it, loss=2.7806]
Training:  36%|███▌      | 9513/26311 [2:50:52<4:20:21,  1.08it/s, loss=2.7806]
Training:  36%|███▌      | 9513/26311 [2:50:53<4:20:21,  1.08it/s, loss=3.0087]
Training:  36%|███▌      | 9514/26311 [2:50:53<4:14:29,  1.10it/s, loss=3.0087]
Training:  36%|███▌      | 9514/26311 [2:50:55<4:14:29,  1.10it/s, loss=3.3974]
Training:  36%|███▌      | 9515/26311 [2:50:55<5:44:12,  1.23s/it, loss=3.3974]
Training:  36%|███▌      | 9515/26311 [2:50:56<5:44:12,  1.23s/it, loss=2.9065]
Training:  36%|███▌      | 9516/26311 [2:50:56<5:42:24,  1.22s/it, loss=2.9065]
Training:  36%|███▌      | 9516/26311 [2:50:57<5:42:24,  1.22s/it, loss=2.4669]
Training:  36%|███▌      | 9517/26311 [2:50:57<5:10:00,  1.11s/it, loss=2.4669]
Training:  36%|███▌      | 9517/26311 [2:50:58<5:10:00,  1.11s/it, loss=3.0417]
Training:  36%|███▌      | 9518/26311 [2:50:58<5:01:58,  1.08s/it, loss=3.0417]
Training:  36%|███▌      | 9518/26311 [2:50:59<5:01:58,  1.08s/it, loss=3.3285]
Training:  36%|███▌      | 9519/26311 [2:50:59<4:39:25,  1.00it/s, loss=3.3285]
Training:  36%|███▌      | 9519/26311 [2:51:00<4:39:25,  1.00it/s, loss=3.4280]
Training:  36%|███▌      | 9520/26311 [2:51:00<4:45:02,  1.02s/it, loss=3.4280]
Training:  36%|███▌      | 9520/26311 [2:51:01<4:45:02,  1.02s/it, loss=3.5065]
Training:  36%|███▌      | 9521/26311 [2:51:01<4:10:33,  1.12it/s, loss=3.5065]
Training:  36%|███▌      | 9521/26311 [2:51:02<4:10:33,  1.12it/s, loss=3.3535]
Training:  36%|███▌      | 9522/26311 [2:51:02<4:03:56,  1.15it/s, loss=3.3535]
Training:  36%|███▌      | 9522/26311 [2:51:15<4:03:56,  1.15it/s, loss=2.8091]
Training:  36%|███▌      | 9523/26311 [2:51:15<22:19:59,  4.79s/it, loss=2.8091]
Training:  36%|███▌      | 9523/26311 [2:51:16<22:19:59,  4.79s/it, loss=3.3342]
Training:  36%|███▌      | 9524/26311 [2:51:16<16:39:43,  3.57s/it, loss=3.3342]
Training:  36%|███▌      | 9524/26311 [2:51:17<16:39:43,  3.57s/it, loss=3.1232]
Training:  36%|███▌      | 9525/26311 [2:51:17<12:57:53,  2.78s/it, loss=3.1232]
Training:  36%|███▌      | 9525/26311 [2:51:18<12:57:53,  2.78s/it, loss=3.3432]
Training:  36%|███▌      | 9526/26311 [2:51:18<10:37:34,  2.28s/it, loss=3.3432]
Training:  36%|███▌      | 9526/26311 [2:51:19<10:37:34,  2.28s/it, loss=3.0409]
Training:  36%|███▌      | 9527/26311 [2:51:19<8:50:56,  1.90s/it, loss=3.0409] 
Training:  36%|███▌      | 9527/26311 [2:51:20<8:50:56,  1.90s/it, loss=2.9225]
Training:  36%|███▌      | 9528/26311 [2:51:20<7:08:56,  1.53s/it, loss=2.9225]
Training:  36%|███▌      | 9528/26311 [2:51:21<7:08:56,  1.53s/it, loss=3.0384]
Training:  36%|███▌      | 9529/26311 [2:51:21<6:50:33,  1.47s/it, loss=3.0384]
Training:  36%|███▌      | 9529/26311 [2:51:23<6:50:33,  1.47s/it, loss=3.3017]
Training:  36%|███▌      | 9530/26311 [2:51:23<6:40:31,  1.43s/it, loss=3.3017]
Training:  36%|███▌      | 9530/26311 [2:51:23<6:40:31,  1.43s/it, loss=3.0177]
Training:  36%|███▌      | 9531/26311 [2:51:23<5:51:42,  1.26s/it, loss=3.0177]
Training:  36%|███▌      | 9531/26311 [2:51:24<5:51:42,  1.26s/it, loss=2.9477]
Training:  36%|███▌      | 9532/26311 [2:51:24<5:19:50,  1.14s/it, loss=2.9477]
Training:  36%|███▌      | 9532/26311 [2:51:25<5:19:50,  1.14s/it, loss=2.6598]
Training:  36%|███▌      | 9533/26311 [2:51:25<4:49:18,  1.03s/it, loss=2.6598]
Training:  36%|███▌      | 9533/26311 [2:51:26<4:49:18,  1.03s/it, loss=2.8586]
Training:  36%|███▌      | 9534/26311 [2:51:26<4:34:35,  1.02it/s, loss=2.8586]
Training:  36%|███▌      | 9534/26311 [2:51:27<4:34:35,  1.02it/s, loss=2.8127]
Training:  36%|███▌      | 9535/26311 [2:51:27<4:15:22,  1.09it/s, loss=2.8127]
Training:  36%|███▌      | 9535/26311 [2:51:28<4:15:22,  1.09it/s, loss=2.7854]
Training:  36%|███▌      | 9536/26311 [2:51:28<4:35:29,  1.01it/s, loss=2.7854]
Training:  36%|███▌      | 9536/26311 [2:51:29<4:35:29,  1.01it/s, loss=3.0848]
Training:  36%|███▌      | 9537/26311 [2:51:29<4:31:08,  1.03it/s, loss=3.0848]
Training:  36%|███▌      | 9537/26311 [2:51:29<4:31:08,  1.03it/s, loss=2.7933]
Training:  36%|███▋      | 9538/26311 [2:51:29<4:07:50,  1.13it/s, loss=2.7933]
Training:  36%|███▋      | 9538/26311 [2:51:31<4:07:50,  1.13it/s, loss=2.9079]
Training:  36%|███▋      | 9539/26311 [2:51:31<5:27:01,  1.17s/it, loss=2.9079]
Training:  36%|███▋      | 9539/26311 [2:51:33<5:27:01,  1.17s/it, loss=2.5104]
Training:  36%|███▋      | 9540/26311 [2:51:33<5:36:47,  1.20s/it, loss=2.5104]
Training:  36%|███▋      | 9540/26311 [2:51:34<5:36:47,  1.20s/it, loss=2.8638]
Training:  36%|███▋      | 9541/26311 [2:51:34<5:29:38,  1.18s/it, loss=2.8638]
Training:  36%|███▋      | 9541/26311 [2:51:35<5:29:38,  1.18s/it, loss=3.3393]
Training:  36%|███▋      | 9542/26311 [2:51:35<5:12:40,  1.12s/it, loss=3.3393]
Training:  36%|███▋      | 9542/26311 [2:51:36<5:12:40,  1.12s/it, loss=2.8339]
Training:  36%|███▋      | 9543/26311 [2:51:36<5:01:38,  1.08s/it, loss=2.8339]
Training:  36%|███▋      | 9543/26311 [2:51:37<5:01:38,  1.08s/it, loss=2.8888]
Training:  36%|███▋      | 9544/26311 [2:51:37<5:23:34,  1.16s/it, loss=2.8888]
Training:  36%|███▋      | 9544/26311 [2:51:38<5:23:34,  1.16s/it, loss=3.0103]
Training:  36%|███▋      | 9545/26311 [2:51:38<5:34:32,  1.20s/it, loss=3.0103]
Training:  36%|███▋      | 9545/26311 [2:51:39<5:34:32,  1.20s/it, loss=3.0071]
Training:  36%|███▋      | 9546/26311 [2:51:39<5:13:34,  1.12s/it, loss=3.0071]
Training:  36%|███▋      | 9546/26311 [2:51:41<5:13:34,  1.12s/it, loss=3.5432]
Training:  36%|███▋      | 9547/26311 [2:51:41<5:26:22,  1.17s/it, loss=3.5432]
Training:  36%|███▋      | 9547/26311 [2:51:41<5:26:22,  1.17s/it, loss=3.1530]
Training:  36%|███▋      | 9548/26311 [2:51:41<5:07:05,  1.10s/it, loss=3.1530]
Training:  36%|███▋      | 9548/26311 [2:51:42<5:07:05,  1.10s/it, loss=3.5241]
Training:  36%|███▋      | 9549/26311 [2:51:42<4:53:57,  1.05s/it, loss=3.5241]
Training:  36%|███▋      | 9549/26311 [2:51:43<4:53:57,  1.05s/it, loss=2.5236]
Training:  36%|███▋      | 9550/26311 [2:51:43<4:41:27,  1.01s/it, loss=2.5236]
Training:  36%|███▋      | 9550/26311 [2:51:44<4:41:27,  1.01s/it, loss=3.4495]
Training:  36%|███▋      | 9551/26311 [2:51:44<4:48:55,  1.03s/it, loss=3.4495]
Training:  36%|███▋      | 9551/26311 [2:51:46<4:48:55,  1.03s/it, loss=3.0675]
Training:  36%|███▋      | 9552/26311 [2:51:46<5:05:03,  1.09s/it, loss=3.0675]
Training:  36%|███▋      | 9552/26311 [2:51:46<5:05:03,  1.09s/it, loss=2.3753]
Training:  36%|███▋      | 9553/26311 [2:51:46<4:32:11,  1.03it/s, loss=2.3753]
Training:  36%|███▋      | 9553/26311 [2:51:47<4:32:11,  1.03it/s, loss=2.7144]
Training:  36%|███▋      | 9554/26311 [2:51:47<4:23:35,  1.06it/s, loss=2.7144]
Training:  36%|███▋      | 9554/26311 [2:51:48<4:23:35,  1.06it/s, loss=3.4869]
Training:  36%|███▋      | 9555/26311 [2:51:48<4:36:01,  1.01it/s, loss=3.4869]
Training:  36%|███▋      | 9555/26311 [2:51:50<4:36:01,  1.01it/s, loss=3.0347]
Training:  36%|███▋      | 9556/26311 [2:51:50<5:05:15,  1.09s/it, loss=3.0347]
Training:  36%|███▋      | 9556/26311 [2:51:51<5:05:15,  1.09s/it, loss=2.7589]
Training:  36%|███▋      | 9557/26311 [2:51:51<4:48:35,  1.03s/it, loss=2.7589]
Training:  36%|███▋      | 9557/26311 [2:51:52<4:48:35,  1.03s/it, loss=2.7992]
Training:  36%|███▋      | 9558/26311 [2:51:52<5:24:03,  1.16s/it, loss=2.7992]
Training:  36%|███▋      | 9558/26311 [2:51:53<5:24:03,  1.16s/it, loss=3.8429]
Training:  36%|███▋      | 9559/26311 [2:51:53<5:35:45,  1.20s/it, loss=3.8429]
Training:  36%|███▋      | 9559/26311 [2:51:54<5:35:45,  1.20s/it, loss=3.4584]
Training:  36%|███▋      | 9560/26311 [2:51:54<5:11:45,  1.12s/it, loss=3.4584]
Training:  36%|███▋      | 9560/26311 [2:51:55<5:11:45,  1.12s/it, loss=3.7995]
Training:  36%|███▋      | 9561/26311 [2:51:55<5:23:18,  1.16s/it, loss=3.7995]
Training:  36%|███▋      | 9561/26311 [2:51:56<5:23:18,  1.16s/it, loss=2.9445]
Training:  36%|███▋      | 9562/26311 [2:51:56<4:44:34,  1.02s/it, loss=2.9445]
Training:  36%|███▋      | 9562/26311 [2:51:57<4:44:34,  1.02s/it, loss=2.9228]
Training:  36%|███▋      | 9563/26311 [2:51:57<4:40:44,  1.01s/it, loss=2.9228]
Training:  36%|███▋      | 9563/26311 [2:51:58<4:40:44,  1.01s/it, loss=3.0751]
Training:  36%|███▋      | 9564/26311 [2:51:58<4:27:26,  1.04it/s, loss=3.0751]
Training:  36%|███▋      | 9564/26311 [2:51:59<4:27:26,  1.04it/s, loss=3.8034]
Training:  36%|███▋      | 9565/26311 [2:51:59<4:05:56,  1.13it/s, loss=3.8034]
Training:  36%|███▋      | 9565/26311 [2:52:00<4:05:56,  1.13it/s, loss=3.3481]
Training:  36%|███▋      | 9566/26311 [2:52:00<4:55:36,  1.06s/it, loss=3.3481]
Training:  36%|███▋      | 9566/26311 [2:52:02<4:55:36,  1.06s/it, loss=2.9411]
Training:  36%|███▋      | 9567/26311 [2:52:02<5:18:13,  1.14s/it, loss=2.9411]
Training:  36%|███▋      | 9567/26311 [2:52:03<5:18:13,  1.14s/it, loss=3.2910]
Training:  36%|███▋      | 9568/26311 [2:52:03<5:19:39,  1.15s/it, loss=3.2910]
Training:  36%|███▋      | 9568/26311 [2:52:04<5:19:39,  1.15s/it, loss=3.3545]
Training:  36%|███▋      | 9569/26311 [2:52:04<4:57:52,  1.07s/it, loss=3.3545]
Training:  36%|███▋      | 9569/26311 [2:52:04<4:57:52,  1.07s/it, loss=3.2039]
Training:  36%|███▋      | 9570/26311 [2:52:04<4:42:19,  1.01s/it, loss=3.2039]
Training:  36%|███▋      | 9570/26311 [2:52:05<4:42:19,  1.01s/it, loss=3.3424]
Training:  36%|███▋      | 9571/26311 [2:52:05<4:22:56,  1.06it/s, loss=3.3424]
Training:  36%|███▋      | 9571/26311 [2:52:06<4:22:56,  1.06it/s, loss=3.3646]
Training:  36%|███▋      | 9572/26311 [2:52:06<4:22:55,  1.06it/s, loss=3.3646]
Training:  36%|███▋      | 9572/26311 [2:52:07<4:22:55,  1.06it/s, loss=3.2420]
Training:  36%|███▋      | 9573/26311 [2:52:07<4:07:03,  1.13it/s, loss=3.2420]
Training:  36%|███▋      | 9573/26311 [2:52:08<4:07:03,  1.13it/s, loss=2.9430]
Training:  36%|███▋      | 9574/26311 [2:52:08<4:09:01,  1.12it/s, loss=2.9430]
Training:  36%|███▋      | 9574/26311 [2:52:09<4:09:01,  1.12it/s, loss=3.1573]
Training:  36%|███▋      | 9575/26311 [2:52:09<3:57:12,  1.18it/s, loss=3.1573]
Training:  36%|███▋      | 9575/26311 [2:52:10<3:57:12,  1.18it/s, loss=2.6944]
Training:  36%|███▋      | 9576/26311 [2:52:10<4:47:17,  1.03s/it, loss=2.6944]
Training:  36%|███▋      | 9576/26311 [2:52:11<4:47:17,  1.03s/it, loss=3.5056]
Training:  36%|███▋      | 9577/26311 [2:52:11<4:34:53,  1.01it/s, loss=3.5056]
Training:  36%|███▋      | 9577/26311 [2:52:12<4:34:53,  1.01it/s, loss=2.5756]
Training:  36%|███▋      | 9578/26311 [2:52:12<4:35:06,  1.01it/s, loss=2.5756]
Training:  36%|███▋      | 9578/26311 [2:52:13<4:35:06,  1.01it/s, loss=3.1329]
Training:  36%|███▋      | 9579/26311 [2:52:13<4:44:39,  1.02s/it, loss=3.1329]
Training:  36%|███▋      | 9579/26311 [2:52:14<4:44:39,  1.02s/it, loss=3.0601]
Training:  36%|███▋      | 9580/26311 [2:52:14<4:32:30,  1.02it/s, loss=3.0601]
Training:  36%|███▋      | 9580/26311 [2:52:15<4:32:30,  1.02it/s, loss=3.2285]
Training:  36%|███▋      | 9581/26311 [2:52:15<4:21:59,  1.06it/s, loss=3.2285]
Training:  36%|███▋      | 9581/26311 [2:52:16<4:21:59,  1.06it/s, loss=2.7037]
Training:  36%|███▋      | 9582/26311 [2:52:16<5:03:03,  1.09s/it, loss=2.7037]
Training:  36%|███▋      | 9582/26311 [2:52:17<5:03:03,  1.09s/it, loss=3.1807]
Training:  36%|███▋      | 9583/26311 [2:52:17<4:32:16,  1.02it/s, loss=3.1807]
Training:  36%|███▋      | 9583/26311 [2:52:18<4:32:16,  1.02it/s, loss=2.6713]
Training:  36%|███▋      | 9584/26311 [2:52:18<4:25:33,  1.05it/s, loss=2.6713]
Training:  36%|███▋      | 9584/26311 [2:52:19<4:25:33,  1.05it/s, loss=2.6935]
Training:  36%|███▋      | 9585/26311 [2:52:19<4:29:47,  1.03it/s, loss=2.6935]
Training:  36%|███▋      | 9585/26311 [2:52:20<4:29:47,  1.03it/s, loss=3.7198]
Training:  36%|███▋      | 9586/26311 [2:52:20<4:47:59,  1.03s/it, loss=3.7198]
Training:  36%|███▋      | 9586/26311 [2:52:21<4:47:59,  1.03s/it, loss=3.2372]
Training:  36%|███▋      | 9587/26311 [2:52:21<4:31:19,  1.03it/s, loss=3.2372]
Training:  36%|███▋      | 9587/26311 [2:52:22<4:31:19,  1.03it/s, loss=3.4183]
Training:  36%|███▋      | 9588/26311 [2:52:22<4:37:29,  1.00it/s, loss=3.4183]
Training:  36%|███▋      | 9588/26311 [2:52:22<4:37:29,  1.00it/s, loss=3.1363]
Training:  36%|███▋      | 9589/26311 [2:52:22<4:01:06,  1.16it/s, loss=3.1363]
Training:  36%|███▋      | 9589/26311 [2:52:23<4:01:06,  1.16it/s, loss=3.7765]
Training:  36%|███▋      | 9590/26311 [2:52:23<4:12:30,  1.10it/s, loss=3.7765]
Training:  36%|███▋      | 9590/26311 [2:52:24<4:12:30,  1.10it/s, loss=2.7468]
Training:  36%|███▋      | 9591/26311 [2:52:24<3:50:04,  1.21it/s, loss=2.7468]
Training:  36%|███▋      | 9591/26311 [2:52:25<3:50:04,  1.21it/s, loss=3.0746]
Training:  36%|███▋      | 9592/26311 [2:52:25<4:05:55,  1.13it/s, loss=3.0746]
Training:  36%|███▋      | 9592/26311 [2:52:27<4:05:55,  1.13it/s, loss=2.6549]
Training:  36%|███▋      | 9593/26311 [2:52:27<5:13:28,  1.13s/it, loss=2.6549]
Training:  36%|███▋      | 9593/26311 [2:52:28<5:13:28,  1.13s/it, loss=3.1622]
Training:  36%|███▋      | 9594/26311 [2:52:28<5:10:54,  1.12s/it, loss=3.1622]
Training:  36%|███▋      | 9594/26311 [2:52:29<5:10:54,  1.12s/it, loss=3.3255]
Training:  36%|███▋      | 9595/26311 [2:52:29<4:49:09,  1.04s/it, loss=3.3255]
Training:  36%|███▋      | 9595/26311 [2:52:30<4:49:09,  1.04s/it, loss=3.1756]
Training:  36%|███▋      | 9596/26311 [2:52:30<4:34:42,  1.01it/s, loss=3.1756]
Training:  36%|███▋      | 9596/26311 [2:52:30<4:34:42,  1.01it/s, loss=2.8647]
Training:  36%|███▋      | 9597/26311 [2:52:30<4:22:06,  1.06it/s, loss=2.8647]
Training:  36%|███▋      | 9597/26311 [2:52:31<4:22:06,  1.06it/s, loss=2.9058]
Training:  36%|███▋      | 9598/26311 [2:52:31<4:30:24,  1.03it/s, loss=2.9058]
Training:  36%|███▋      | 9598/26311 [2:52:32<4:30:24,  1.03it/s, loss=2.8256]
Training:  36%|███▋      | 9599/26311 [2:52:32<4:24:04,  1.05it/s, loss=2.8256]
Training:  36%|███▋      | 9599/26311 [2:52:33<4:24:04,  1.05it/s, loss=2.5405]
Training:  36%|███▋      | 9600/26311 [2:52:33<4:40:25,  1.01s/it, loss=2.5405]
Training:  36%|███▋      | 9600/26311 [2:52:34<4:40:25,  1.01s/it, loss=2.7315]
Training:  36%|███▋      | 9601/26311 [2:52:34<4:17:11,  1.08it/s, loss=2.7315]
Training:  36%|███▋      | 9601/26311 [2:52:35<4:17:11,  1.08it/s, loss=3.0471]
Training:  36%|███▋      | 9602/26311 [2:52:35<4:11:48,  1.11it/s, loss=3.0471]
Training:  36%|███▋      | 9602/26311 [2:52:36<4:11:48,  1.11it/s, loss=3.4946]
Training:  36%|███▋      | 9603/26311 [2:52:36<4:07:15,  1.13it/s, loss=3.4946]
Training:  36%|███▋      | 9603/26311 [2:52:37<4:07:15,  1.13it/s, loss=3.3380]
Training:  37%|███▋      | 9604/26311 [2:52:37<3:49:32,  1.21it/s, loss=3.3380]
Training:  37%|███▋      | 9604/26311 [2:52:38<3:49:32,  1.21it/s, loss=2.6823]
Training:  37%|███▋      | 9605/26311 [2:52:38<4:03:10,  1.14it/s, loss=2.6823]
Training:  37%|███▋      | 9605/26311 [2:52:39<4:03:10,  1.14it/s, loss=3.6299]
Training:  37%|███▋      | 9606/26311 [2:52:39<4:09:08,  1.12it/s, loss=3.6299]
Training:  37%|███▋      | 9606/26311 [2:52:39<4:09:08,  1.12it/s, loss=3.1966]
Training:  37%|███▋      | 9607/26311 [2:52:39<4:04:09,  1.14it/s, loss=3.1966]
Training:  37%|███▋      | 9607/26311 [2:52:41<4:04:09,  1.14it/s, loss=3.1024]
Training:  37%|███▋      | 9608/26311 [2:52:41<4:28:40,  1.04it/s, loss=3.1024]
Training:  37%|███▋      | 9608/26311 [2:52:41<4:28:40,  1.04it/s, loss=2.9747]
Training:  37%|███▋      | 9609/26311 [2:52:41<4:14:43,  1.09it/s, loss=2.9747]
Training:  37%|███▋      | 9609/26311 [2:52:42<4:14:43,  1.09it/s, loss=2.5695]
Training:  37%|███▋      | 9610/26311 [2:52:42<4:31:30,  1.03it/s, loss=2.5695]
Training:  37%|███▋      | 9610/26311 [2:52:43<4:31:30,  1.03it/s, loss=2.9366]
Training:  37%|███▋      | 9611/26311 [2:52:43<4:26:58,  1.04it/s, loss=2.9366]
Training:  37%|███▋      | 9611/26311 [2:52:44<4:26:58,  1.04it/s, loss=2.9462]
Training:  37%|███▋      | 9612/26311 [2:52:44<4:14:46,  1.09it/s, loss=2.9462]
Training:  37%|███▋      | 9612/26311 [2:52:46<4:14:46,  1.09it/s, loss=3.5622]
Training:  37%|███▋      | 9613/26311 [2:52:46<5:57:48,  1.29s/it, loss=3.5622]
Training:  37%|███▋      | 9613/26311 [2:52:48<5:57:48,  1.29s/it, loss=2.9848]
Training:  37%|███▋      | 9614/26311 [2:52:48<6:04:47,  1.31s/it, loss=2.9848]
Training:  37%|███▋      | 9614/26311 [2:52:49<6:04:47,  1.31s/it, loss=3.6874]
Training:  37%|███▋      | 9615/26311 [2:52:49<5:23:12,  1.16s/it, loss=3.6874]
Training:  37%|███▋      | 9615/26311 [2:52:50<5:23:12,  1.16s/it, loss=2.7461]
Training:  37%|███▋      | 9616/26311 [2:52:50<6:17:27,  1.36s/it, loss=2.7461]
Training:  37%|███▋      | 9616/26311 [2:52:52<6:17:27,  1.36s/it, loss=3.3426]
Training:  37%|███▋      | 9617/26311 [2:52:52<6:06:01,  1.32s/it, loss=3.3426]
Training:  37%|███▋      | 9617/26311 [2:52:52<6:06:01,  1.32s/it, loss=3.0653]
Training:  37%|███▋      | 9618/26311 [2:52:52<5:06:33,  1.10s/it, loss=3.0653]
Training:  37%|███▋      | 9618/26311 [2:52:53<5:06:33,  1.10s/it, loss=3.0833]
Training:  37%|███▋      | 9619/26311 [2:52:53<4:43:53,  1.02s/it, loss=3.0833]
Training:  37%|███▋      | 9619/26311 [2:52:54<4:43:53,  1.02s/it, loss=2.7062]
Training:  37%|███▋      | 9620/26311 [2:52:54<4:35:38,  1.01it/s, loss=2.7062]
Training:  37%|███▋      | 9620/26311 [2:52:55<4:35:38,  1.01it/s, loss=2.9563]
Training:  37%|███▋      | 9621/26311 [2:52:55<4:43:33,  1.02s/it, loss=2.9563]
Training:  37%|███▋      | 9621/26311 [2:52:56<4:43:33,  1.02s/it, loss=3.0005]
Training:  37%|███▋      | 9622/26311 [2:52:56<4:32:38,  1.02it/s, loss=3.0005]
Training:  37%|███▋      | 9622/26311 [2:52:57<4:32:38,  1.02it/s, loss=3.1749]
Training:  37%|███▋      | 9623/26311 [2:52:57<4:24:12,  1.05it/s, loss=3.1749]
Training:  37%|███▋      | 9623/26311 [2:52:58<4:24:12,  1.05it/s, loss=2.7819]
Training:  37%|███▋      | 9624/26311 [2:52:58<4:38:52,  1.00s/it, loss=2.7819]
Training:  37%|███▋      | 9624/26311 [2:52:59<4:38:52,  1.00s/it, loss=2.6216]
Training:  37%|███▋      | 9625/26311 [2:52:59<4:33:21,  1.02it/s, loss=2.6216]
Training:  37%|███▋      | 9625/26311 [2:53:00<4:33:21,  1.02it/s, loss=3.2666]
Training:  37%|███▋      | 9626/26311 [2:53:00<4:52:15,  1.05s/it, loss=3.2666]
Training:  37%|███▋      | 9626/26311 [2:53:01<4:52:15,  1.05s/it, loss=3.2737]
Training:  37%|███▋      | 9627/26311 [2:53:01<4:19:25,  1.07it/s, loss=3.2737]
Training:  37%|███▋      | 9627/26311 [2:53:02<4:19:25,  1.07it/s, loss=2.7420]
Training:  37%|███▋      | 9628/26311 [2:53:02<4:30:14,  1.03it/s, loss=2.7420]
Training:  37%|███▋      | 9628/26311 [2:53:03<4:30:14,  1.03it/s, loss=2.5744]
Training:  37%|███▋      | 9629/26311 [2:53:03<5:21:04,  1.15s/it, loss=2.5744]
Training:  37%|███▋      | 9629/26311 [2:53:05<5:21:04,  1.15s/it, loss=3.1735]
Training:  37%|███▋      | 9630/26311 [2:53:05<5:27:48,  1.18s/it, loss=3.1735]
Training:  37%|███▋      | 9630/26311 [2:53:05<5:27:48,  1.18s/it, loss=2.8861]
Training:  37%|███▋      | 9631/26311 [2:53:05<4:55:28,  1.06s/it, loss=2.8861]
Training:  37%|███▋      | 9631/26311 [2:53:06<4:55:28,  1.06s/it, loss=3.6435]
Training:  37%|███▋      | 9632/26311 [2:53:06<4:25:12,  1.05it/s, loss=3.6435]
Training:  37%|███▋      | 9632/26311 [2:53:07<4:25:12,  1.05it/s, loss=2.5819]
Training:  37%|███▋      | 9633/26311 [2:53:07<4:26:26,  1.04it/s, loss=2.5819]
Training:  37%|███▋      | 9633/26311 [2:53:08<4:26:26,  1.04it/s, loss=3.6168]
Training:  37%|███▋      | 9634/26311 [2:53:08<4:29:41,  1.03it/s, loss=3.6168]
Training:  37%|███▋      | 9634/26311 [2:53:10<4:29:41,  1.03it/s, loss=2.7571]
Training:  37%|███▋      | 9635/26311 [2:53:10<6:11:37,  1.34s/it, loss=2.7571]
Training:  37%|███▋      | 9635/26311 [2:53:11<6:11:37,  1.34s/it, loss=2.8134]
Training:  37%|███▋      | 9636/26311 [2:53:11<5:57:01,  1.28s/it, loss=2.8134]
Training:  37%|███▋      | 9636/26311 [2:53:13<5:57:01,  1.28s/it, loss=2.9042]
Training:  37%|███▋      | 9637/26311 [2:53:13<5:59:04,  1.29s/it, loss=2.9042]
Training:  37%|███▋      | 9637/26311 [2:53:14<5:59:04,  1.29s/it, loss=2.7753]
Training:  37%|███▋      | 9638/26311 [2:53:14<5:36:13,  1.21s/it, loss=2.7753]
Training:  37%|███▋      | 9638/26311 [2:53:15<5:36:13,  1.21s/it, loss=3.2402]
Training:  37%|███▋      | 9639/26311 [2:53:15<5:34:42,  1.20s/it, loss=3.2402]
Training:  37%|███▋      | 9639/26311 [2:53:16<5:34:42,  1.20s/it, loss=2.9989]
Training:  37%|███▋      | 9640/26311 [2:53:16<4:52:38,  1.05s/it, loss=2.9989]
Training:  37%|███▋      | 9640/26311 [2:53:16<4:52:38,  1.05s/it, loss=2.5456]
Training:  37%|███▋      | 9641/26311 [2:53:16<4:32:56,  1.02it/s, loss=2.5456]
Training:  37%|███▋      | 9641/26311 [2:53:17<4:32:56,  1.02it/s, loss=2.6447]
Training:  37%|███▋      | 9642/26311 [2:53:17<4:21:27,  1.06it/s, loss=2.6447]
Training:  37%|███▋      | 9642/26311 [2:53:18<4:21:27,  1.06it/s, loss=2.8894]
Training:  37%|███▋      | 9643/26311 [2:53:18<4:14:56,  1.09it/s, loss=2.8894]
Training:  37%|███▋      | 9643/26311 [2:53:19<4:14:56,  1.09it/s, loss=2.6511]
Training:  37%|███▋      | 9644/26311 [2:53:19<4:07:28,  1.12it/s, loss=2.6511]
Training:  37%|███▋      | 9644/26311 [2:53:20<4:07:28,  1.12it/s, loss=2.9761]
Training:  37%|███▋      | 9645/26311 [2:53:20<3:51:20,  1.20it/s, loss=2.9761]
Training:  37%|███▋      | 9645/26311 [2:53:21<3:51:20,  1.20it/s, loss=2.7828]
Training:  37%|███▋      | 9646/26311 [2:53:21<4:02:35,  1.14it/s, loss=2.7828]
Training:  37%|███▋      | 9646/26311 [2:53:21<4:02:35,  1.14it/s, loss=2.9489]
Training:  37%|███▋      | 9647/26311 [2:53:21<4:03:44,  1.14it/s, loss=2.9489]
Training:  37%|███▋      | 9647/26311 [2:53:22<4:03:44,  1.14it/s, loss=2.8081]
Training:  37%|███▋      | 9648/26311 [2:53:22<3:57:30,  1.17it/s, loss=2.8081]
Training:  37%|███▋      | 9648/26311 [2:53:23<3:57:30,  1.17it/s, loss=2.6529]
Training:  37%|███▋      | 9649/26311 [2:53:23<3:52:26,  1.19it/s, loss=2.6529]
Training:  37%|███▋      | 9649/26311 [2:53:24<3:52:26,  1.19it/s, loss=2.5867]
Training:  37%|███▋      | 9650/26311 [2:53:24<4:24:58,  1.05it/s, loss=2.5867]
Training:  37%|███▋      | 9650/26311 [2:53:26<4:24:58,  1.05it/s, loss=3.0646]
Training:  37%|███▋      | 9651/26311 [2:53:26<5:03:19,  1.09s/it, loss=3.0646]
Training:  37%|███▋      | 9651/26311 [2:53:27<5:03:19,  1.09s/it, loss=3.3939]
Training:  37%|███▋      | 9652/26311 [2:53:27<5:25:14,  1.17s/it, loss=3.3939]
Training:  37%|███▋      | 9652/26311 [2:53:28<5:25:14,  1.17s/it, loss=3.4676]
Training:  37%|███▋      | 9653/26311 [2:53:28<5:00:18,  1.08s/it, loss=3.4676]
Training:  37%|███▋      | 9653/26311 [2:53:29<5:00:18,  1.08s/it, loss=3.0819]
Training:  37%|███▋      | 9654/26311 [2:53:29<4:36:30,  1.00it/s, loss=3.0819]
Training:  37%|███▋      | 9654/26311 [2:53:30<4:36:30,  1.00it/s, loss=2.6020]
Training:  37%|███▋      | 9655/26311 [2:53:30<4:16:00,  1.08it/s, loss=2.6020]
Training:  37%|███▋      | 9655/26311 [2:53:31<4:16:00,  1.08it/s, loss=3.5072]
Training:  37%|███▋      | 9656/26311 [2:53:31<4:23:42,  1.05it/s, loss=3.5072]
Training:  37%|███▋      | 9656/26311 [2:53:31<4:23:42,  1.05it/s, loss=2.8545]
Training:  37%|███▋      | 9657/26311 [2:53:31<4:05:08,  1.13it/s, loss=2.8545]
Training:  37%|███▋      | 9657/26311 [2:53:32<4:05:08,  1.13it/s, loss=2.5982]
Training:  37%|███▋      | 9658/26311 [2:53:32<3:53:49,  1.19it/s, loss=2.5982]
Training:  37%|███▋      | 9658/26311 [2:53:33<3:53:49,  1.19it/s, loss=2.8514]
Training:  37%|███▋      | 9659/26311 [2:53:33<4:06:40,  1.13it/s, loss=2.8514]
Training:  37%|███▋      | 9659/26311 [2:53:34<4:06:40,  1.13it/s, loss=3.0368]
Training:  37%|███▋      | 9660/26311 [2:53:34<4:06:51,  1.12it/s, loss=3.0368]
Training:  37%|███▋      | 9660/26311 [2:53:35<4:06:51,  1.12it/s, loss=2.8525]
Training:  37%|███▋      | 9661/26311 [2:53:35<4:13:24,  1.10it/s, loss=2.8525]
Training:  37%|███▋      | 9661/26311 [2:53:36<4:13:24,  1.10it/s, loss=3.2824]
Training:  37%|███▋      | 9662/26311 [2:53:36<4:16:12,  1.08it/s, loss=3.2824]
Training:  37%|███▋      | 9662/26311 [2:53:37<4:16:12,  1.08it/s, loss=2.9381]
Training:  37%|███▋      | 9663/26311 [2:53:37<4:04:52,  1.13it/s, loss=2.9381]
Training:  37%|███▋      | 9663/26311 [2:53:38<4:04:52,  1.13it/s, loss=2.8670]
Training:  37%|███▋      | 9664/26311 [2:53:38<4:14:21,  1.09it/s, loss=2.8670]
Training:  37%|███▋      | 9664/26311 [2:53:39<4:14:21,  1.09it/s, loss=2.7727]
Training:  37%|███▋      | 9665/26311 [2:53:39<4:27:28,  1.04it/s, loss=2.7727]
Training:  37%|███▋      | 9665/26311 [2:53:43<4:27:28,  1.04it/s, loss=2.9288]
Training:  37%|███▋      | 9666/26311 [2:53:43<8:53:53,  1.92s/it, loss=2.9288]
Training:  37%|███▋      | 9666/26311 [2:53:44<8:53:53,  1.92s/it, loss=3.0826]
Training:  37%|███▋      | 9667/26311 [2:53:44<7:32:18,  1.63s/it, loss=3.0826]
Training:  37%|███▋      | 9667/26311 [2:53:45<7:32:18,  1.63s/it, loss=2.7826]
Training:  37%|███▋      | 9668/26311 [2:53:45<6:17:31,  1.36s/it, loss=2.7826]
Training:  37%|███▋      | 9668/26311 [2:53:46<6:17:31,  1.36s/it, loss=2.9566]
Training:  37%|███▋      | 9669/26311 [2:53:46<6:10:17,  1.34s/it, loss=2.9566]
Training:  37%|███▋      | 9669/26311 [2:53:47<6:10:17,  1.34s/it, loss=3.1996]
Training:  37%|███▋      | 9670/26311 [2:53:47<6:26:44,  1.39s/it, loss=3.1996]
Training:  37%|███▋      | 9670/26311 [2:53:49<6:26:44,  1.39s/it, loss=3.2926]
Training:  37%|███▋      | 9671/26311 [2:53:49<6:11:34,  1.34s/it, loss=3.2926]
Training:  37%|███▋      | 9671/26311 [2:53:49<6:11:34,  1.34s/it, loss=3.0436]
Training:  37%|███▋      | 9672/26311 [2:53:49<5:18:34,  1.15s/it, loss=3.0436]
Training:  37%|███▋      | 9672/26311 [2:53:50<5:18:34,  1.15s/it, loss=2.8974]
Training:  37%|███▋      | 9673/26311 [2:53:50<4:49:25,  1.04s/it, loss=2.8974]
Training:  37%|███▋      | 9673/26311 [2:53:51<4:49:25,  1.04s/it, loss=2.7255]
Training:  37%|███▋      | 9674/26311 [2:53:51<5:12:50,  1.13s/it, loss=2.7255]
Training:  37%|███▋      | 9674/26311 [2:53:52<5:12:50,  1.13s/it, loss=3.0358]
Training:  37%|███▋      | 9675/26311 [2:53:52<4:44:37,  1.03s/it, loss=3.0358]
Training:  37%|███▋      | 9675/26311 [2:53:54<4:44:37,  1.03s/it, loss=3.1557]
Training:  37%|███▋      | 9676/26311 [2:53:54<5:18:52,  1.15s/it, loss=3.1557]
Training:  37%|███▋      | 9676/26311 [2:53:55<5:18:52,  1.15s/it, loss=3.1519]
Training:  37%|███▋      | 9677/26311 [2:53:55<5:50:47,  1.27s/it, loss=3.1519]
Training:  37%|███▋      | 9677/26311 [2:53:56<5:50:47,  1.27s/it, loss=3.3204]
Training:  37%|███▋      | 9678/26311 [2:53:56<5:21:04,  1.16s/it, loss=3.3204]
Training:  37%|███▋      | 9678/26311 [2:53:57<5:21:04,  1.16s/it, loss=2.5818]
Training:  37%|███▋      | 9679/26311 [2:53:57<4:47:26,  1.04s/it, loss=2.5818]
Training:  37%|███▋      | 9679/26311 [2:53:57<4:47:26,  1.04s/it, loss=3.4353]
Training:  37%|███▋      | 9680/26311 [2:53:57<4:17:15,  1.08it/s, loss=3.4353]
Training:  37%|███▋      | 9680/26311 [2:53:58<4:17:15,  1.08it/s, loss=3.5669]
Training:  37%|███▋      | 9681/26311 [2:53:58<4:15:58,  1.08it/s, loss=3.5669]
Training:  37%|███▋      | 9681/26311 [2:53:59<4:15:58,  1.08it/s, loss=3.4651]
Training:  37%|███▋      | 9682/26311 [2:53:59<3:54:48,  1.18it/s, loss=3.4651]
Training:  37%|███▋      | 9682/26311 [2:54:00<3:54:48,  1.18it/s, loss=3.1390]
Training:  37%|███▋      | 9683/26311 [2:54:00<3:52:34,  1.19it/s, loss=3.1390]
Training:  37%|███▋      | 9683/26311 [2:54:01<3:52:34,  1.19it/s, loss=3.1668]
Training:  37%|███▋      | 9684/26311 [2:54:01<3:37:25,  1.27it/s, loss=3.1668]
Training:  37%|███▋      | 9684/26311 [2:54:02<3:37:25,  1.27it/s, loss=3.5867]
Training:  37%|███▋      | 9685/26311 [2:54:02<4:04:01,  1.14it/s, loss=3.5867]
Training:  37%|███▋      | 9685/26311 [2:54:03<4:04:01,  1.14it/s, loss=2.2445]
Training:  37%|███▋      | 9686/26311 [2:54:03<4:15:17,  1.09it/s, loss=2.2445]
Training:  37%|███▋      | 9686/26311 [2:54:03<4:15:17,  1.09it/s, loss=3.0072]
Training:  37%|███▋      | 9687/26311 [2:54:03<4:01:50,  1.15it/s, loss=3.0072]
Training:  37%|███▋      | 9687/26311 [2:54:04<4:01:50,  1.15it/s, loss=3.2933]
Training:  37%|███▋      | 9688/26311 [2:54:04<4:03:18,  1.14it/s, loss=3.2933]
Training:  37%|███▋      | 9688/26311 [2:54:05<4:03:18,  1.14it/s, loss=3.3699]
Training:  37%|███▋      | 9689/26311 [2:54:05<3:53:24,  1.19it/s, loss=3.3699]
Training:  37%|███▋      | 9689/26311 [2:54:06<3:53:24,  1.19it/s, loss=2.7998]
Training:  37%|███▋      | 9690/26311 [2:54:06<3:47:37,  1.22it/s, loss=2.7998]
Training:  37%|███▋      | 9690/26311 [2:54:07<3:47:37,  1.22it/s, loss=3.4320]
Training:  37%|███▋      | 9691/26311 [2:54:07<4:13:55,  1.09it/s, loss=3.4320]
Training:  37%|███▋      | 9691/26311 [2:54:08<4:13:55,  1.09it/s, loss=2.6597]
Training:  37%|███▋      | 9692/26311 [2:54:08<4:47:29,  1.04s/it, loss=2.6597]
Training:  37%|███▋      | 9692/26311 [2:54:09<4:47:29,  1.04s/it, loss=3.0741]
Training:  37%|███▋      | 9693/26311 [2:54:09<4:33:19,  1.01it/s, loss=3.0741]
Training:  37%|███▋      | 9693/26311 [2:54:10<4:33:19,  1.01it/s, loss=2.7424]
Training:  37%|███▋      | 9694/26311 [2:54:10<4:07:54,  1.12it/s, loss=2.7424]
Training:  37%|███▋      | 9694/26311 [2:54:11<4:07:54,  1.12it/s, loss=3.0500]
Training:  37%|███▋      | 9695/26311 [2:54:11<5:02:21,  1.09s/it, loss=3.0500]
Training:  37%|███▋      | 9695/26311 [2:54:26<5:02:21,  1.09s/it, loss=3.1018]
Training:  37%|███▋      | 9696/26311 [2:54:26<23:25:10,  5.07s/it, loss=3.1018]
Training:  37%|███▋      | 9696/26311 [2:54:28<23:25:10,  5.07s/it, loss=3.6474]
Training:  37%|███▋      | 9697/26311 [2:54:28<19:19:58,  4.19s/it, loss=3.6474]
Training:  37%|███▋      | 9697/26311 [2:54:29<19:19:58,  4.19s/it, loss=3.1083]
Training:  37%|███▋      | 9698/26311 [2:54:29<14:56:25,  3.24s/it, loss=3.1083]
Training:  37%|███▋      | 9698/26311 [2:54:30<14:56:25,  3.24s/it, loss=3.2063]
Training:  37%|███▋      | 9699/26311 [2:54:30<12:05:56,  2.62s/it, loss=3.2063]
Training:  37%|███▋      | 9699/26311 [2:54:31<12:05:56,  2.62s/it, loss=2.8421]
Training:  37%|███▋      | 9700/26311 [2:54:31<9:23:59,  2.04s/it, loss=2.8421] 
Training:  37%|███▋      | 9700/26311 [2:54:32<9:23:59,  2.04s/it, loss=3.1761]
Training:  37%|███▋      | 9701/26311 [2:54:32<7:47:40,  1.69s/it, loss=3.1761]
Training:  37%|███▋      | 9701/26311 [2:54:32<7:47:40,  1.69s/it, loss=3.3584]
Training:  37%|███▋      | 9702/26311 [2:54:32<6:39:47,  1.44s/it, loss=3.3584]
Training:  37%|███▋      | 9702/26311 [2:54:34<6:39:47,  1.44s/it, loss=3.2883]
Training:  37%|███▋      | 9703/26311 [2:54:34<6:09:27,  1.33s/it, loss=3.2883]
Training:  37%|███▋      | 9703/26311 [2:54:35<6:09:27,  1.33s/it, loss=2.9194]
Training:  37%|███▋      | 9704/26311 [2:54:35<6:08:59,  1.33s/it, loss=2.9194]
Training:  37%|███▋      | 9704/26311 [2:54:37<6:08:59,  1.33s/it, loss=2.8225]
Training:  37%|███▋      | 9705/26311 [2:54:37<7:33:21,  1.64s/it, loss=2.8225]
Training:  37%|███▋      | 9705/26311 [2:54:38<7:33:21,  1.64s/it, loss=3.2042]
Training:  37%|███▋      | 9706/26311 [2:54:38<6:50:12,  1.48s/it, loss=3.2042]
Training:  37%|███▋      | 9706/26311 [2:54:39<6:50:12,  1.48s/it, loss=2.8910]
Training:  37%|███▋      | 9707/26311 [2:54:39<6:11:55,  1.34s/it, loss=2.8910]
Training:  37%|███▋      | 9707/26311 [2:54:40<6:11:55,  1.34s/it, loss=3.0382]
Training:  37%|███▋      | 9708/26311 [2:54:40<5:39:41,  1.23s/it, loss=3.0382]
Training:  37%|███▋      | 9708/26311 [2:54:41<5:39:41,  1.23s/it, loss=2.8451]
Training:  37%|███▋      | 9709/26311 [2:54:41<5:14:55,  1.14s/it, loss=2.8451]
Training:  37%|███▋      | 9709/26311 [2:54:43<5:14:55,  1.14s/it, loss=2.9151]
Training:  37%|███▋      | 9710/26311 [2:54:43<6:08:23,  1.33s/it, loss=2.9151]
Training:  37%|███▋      | 9710/26311 [2:54:44<6:08:23,  1.33s/it, loss=3.0967]
Training:  37%|███▋      | 9711/26311 [2:54:44<5:08:21,  1.11s/it, loss=3.0967]
Training:  37%|███▋      | 9711/26311 [2:54:45<5:08:21,  1.11s/it, loss=2.9540]
Training:  37%|███▋      | 9712/26311 [2:54:45<5:20:38,  1.16s/it, loss=2.9540]
Training:  37%|███▋      | 9712/26311 [2:54:46<5:20:38,  1.16s/it, loss=3.2778]
Training:  37%|███▋      | 9713/26311 [2:54:46<4:42:28,  1.02s/it, loss=3.2778]
Training:  37%|███▋      | 9713/26311 [2:54:46<4:42:28,  1.02s/it, loss=2.9038]
Training:  37%|███▋      | 9714/26311 [2:54:46<4:18:47,  1.07it/s, loss=2.9038]
Training:  37%|███▋      | 9714/26311 [2:54:47<4:18:47,  1.07it/s, loss=2.3212]
Training:  37%|███▋      | 9715/26311 [2:54:47<4:07:13,  1.12it/s, loss=2.3212]
Training:  37%|███▋      | 9715/26311 [2:54:48<4:07:13,  1.12it/s, loss=3.3547]
Training:  37%|███▋      | 9716/26311 [2:54:48<3:47:13,  1.22it/s, loss=3.3547]
Training:  37%|███▋      | 9716/26311 [2:54:51<3:47:13,  1.22it/s, loss=2.6910]
Training:  37%|███▋      | 9717/26311 [2:54:51<6:50:54,  1.49s/it, loss=2.6910]
Training:  37%|███▋      | 9717/26311 [2:54:52<6:50:54,  1.49s/it, loss=3.2160]
Training:  37%|███▋      | 9718/26311 [2:54:52<6:11:42,  1.34s/it, loss=3.2160]
Training:  37%|███▋      | 9718/26311 [2:54:53<6:11:42,  1.34s/it, loss=2.9784]
Training:  37%|███▋      | 9719/26311 [2:54:53<5:35:18,  1.21s/it, loss=2.9784]
Training:  37%|███▋      | 9719/26311 [2:54:54<5:35:18,  1.21s/it, loss=2.8413]
Training:  37%|███▋      | 9720/26311 [2:54:54<5:30:24,  1.19s/it, loss=2.8413]
Training:  37%|███▋      | 9720/26311 [2:54:55<5:30:24,  1.19s/it, loss=3.1224]
Training:  37%|███▋      | 9721/26311 [2:54:55<5:02:13,  1.09s/it, loss=3.1224]
Training:  37%|███▋      | 9721/26311 [2:54:56<5:02:13,  1.09s/it, loss=3.4821]
Training:  37%|███▋      | 9722/26311 [2:54:56<5:09:18,  1.12s/it, loss=3.4821]
Training:  37%|███▋      | 9722/26311 [2:54:57<5:09:18,  1.12s/it, loss=3.0937]
Training:  37%|███▋      | 9723/26311 [2:54:57<4:41:44,  1.02s/it, loss=3.0937]
Training:  37%|███▋      | 9723/26311 [2:54:58<4:41:44,  1.02s/it, loss=2.8984]
Training:  37%|███▋      | 9724/26311 [2:54:58<4:40:35,  1.01s/it, loss=2.8984]
Training:  37%|███▋      | 9724/26311 [2:54:59<4:40:35,  1.01s/it, loss=2.5732]
Training:  37%|███▋      | 9725/26311 [2:54:59<4:45:39,  1.03s/it, loss=2.5732]
Training:  37%|███▋      | 9725/26311 [2:55:00<4:45:39,  1.03s/it, loss=3.2224]
Training:  37%|███▋      | 9726/26311 [2:55:00<4:58:42,  1.08s/it, loss=3.2224]
Training:  37%|███▋      | 9726/26311 [2:55:01<4:58:42,  1.08s/it, loss=2.9508]
Training:  37%|███▋      | 9727/26311 [2:55:01<4:27:06,  1.03it/s, loss=2.9508]
Training:  37%|███▋      | 9727/26311 [2:55:02<4:27:06,  1.03it/s, loss=3.0954]
Training:  37%|███▋      | 9728/26311 [2:55:02<4:25:51,  1.04it/s, loss=3.0954]
Training:  37%|███▋      | 9728/26311 [2:55:03<4:25:51,  1.04it/s, loss=2.8818]
Training:  37%|███▋      | 9729/26311 [2:55:03<4:53:58,  1.06s/it, loss=2.8818]
Training:  37%|███▋      | 9729/26311 [2:55:04<4:53:58,  1.06s/it, loss=2.9567]
Training:  37%|███▋      | 9730/26311 [2:55:04<4:56:41,  1.07s/it, loss=2.9567]
Training:  37%|███▋      | 9730/26311 [2:55:05<4:56:41,  1.07s/it, loss=2.7369]
Training:  37%|███▋      | 9731/26311 [2:55:05<4:40:16,  1.01s/it, loss=2.7369]
Training:  37%|███▋      | 9731/26311 [2:55:06<4:40:16,  1.01s/it, loss=3.1660]
Training:  37%|███▋      | 9732/26311 [2:55:06<4:22:00,  1.05it/s, loss=3.1660]
Training:  37%|███▋      | 9732/26311 [2:55:07<4:22:00,  1.05it/s, loss=2.5073]
Training:  37%|███▋      | 9733/26311 [2:55:07<4:26:20,  1.04it/s, loss=2.5073]
Training:  37%|███▋      | 9733/26311 [2:55:08<4:26:20,  1.04it/s, loss=2.8876]
Training:  37%|███▋      | 9734/26311 [2:55:08<4:20:57,  1.06it/s, loss=2.8876]
Training:  37%|███▋      | 9734/26311 [2:55:08<4:20:57,  1.06it/s, loss=3.3945]
Training:  37%|███▋      | 9735/26311 [2:55:08<4:09:29,  1.11it/s, loss=3.3945]
Training:  37%|███▋      | 9735/26311 [2:55:09<4:09:29,  1.11it/s, loss=3.1392]
Training:  37%|███▋      | 9736/26311 [2:55:09<4:18:16,  1.07it/s, loss=3.1392]
Training:  37%|███▋      | 9736/26311 [2:55:11<4:18:16,  1.07it/s, loss=3.0157]
Training:  37%|███▋      | 9737/26311 [2:55:11<4:52:07,  1.06s/it, loss=3.0157]
Training:  37%|███▋      | 9737/26311 [2:55:11<4:52:07,  1.06s/it, loss=3.0429]
Training:  37%|███▋      | 9738/26311 [2:55:11<4:21:41,  1.06it/s, loss=3.0429]
Training:  37%|███▋      | 9738/26311 [2:55:12<4:21:41,  1.06it/s, loss=2.9432]
Training:  37%|███▋      | 9739/26311 [2:55:12<4:23:51,  1.05it/s, loss=2.9432]
Training:  37%|███▋      | 9739/26311 [2:55:13<4:23:51,  1.05it/s, loss=3.1494]
Training:  37%|███▋      | 9740/26311 [2:55:13<4:30:54,  1.02it/s, loss=3.1494]
Training:  37%|███▋      | 9740/26311 [2:55:14<4:30:54,  1.02it/s, loss=3.3716]
Training:  37%|███▋      | 9741/26311 [2:55:14<4:14:43,  1.08it/s, loss=3.3716]
Training:  37%|███▋      | 9741/26311 [2:55:15<4:14:43,  1.08it/s, loss=3.4940]
Training:  37%|███▋      | 9742/26311 [2:55:15<4:07:11,  1.12it/s, loss=3.4940]
Training:  37%|███▋      | 9742/26311 [2:55:16<4:07:11,  1.12it/s, loss=3.2746]
Training:  37%|███▋      | 9743/26311 [2:55:16<4:05:53,  1.12it/s, loss=3.2746]
Training:  37%|███▋      | 9743/26311 [2:55:17<4:05:53,  1.12it/s, loss=3.4584]
Training:  37%|███▋      | 9744/26311 [2:55:17<4:21:17,  1.06it/s, loss=3.4584]
Training:  37%|███▋      | 9744/26311 [2:55:18<4:21:17,  1.06it/s, loss=2.9556]
Training:  37%|███▋      | 9745/26311 [2:55:18<4:25:54,  1.04it/s, loss=2.9556]
Training:  37%|███▋      | 9745/26311 [2:55:19<4:25:54,  1.04it/s, loss=4.2169]
Training:  37%|███▋      | 9746/26311 [2:55:19<4:25:26,  1.04it/s, loss=4.2169]
Training:  37%|███▋      | 9746/26311 [2:55:20<4:25:26,  1.04it/s, loss=3.0274]
Training:  37%|███▋      | 9747/26311 [2:55:20<4:36:08,  1.00s/it, loss=3.0274]
Training:  37%|███▋      | 9747/26311 [2:55:21<4:36:08,  1.00s/it, loss=2.5406]
Training:  37%|███▋      | 9748/26311 [2:55:21<4:24:54,  1.04it/s, loss=2.5406]
Training:  37%|███▋      | 9748/26311 [2:55:22<4:24:54,  1.04it/s, loss=4.2352]
Training:  37%|███▋      | 9749/26311 [2:55:22<3:58:41,  1.16it/s, loss=4.2352]
Training:  37%|███▋      | 9749/26311 [2:55:22<3:58:41,  1.16it/s, loss=2.7334]
Training:  37%|███▋      | 9750/26311 [2:55:22<3:53:18,  1.18it/s, loss=2.7334]
Training:  37%|███▋      | 9750/26311 [2:55:23<3:53:18,  1.18it/s, loss=2.8682]
Training:  37%|███▋      | 9751/26311 [2:55:23<3:55:49,  1.17it/s, loss=2.8682]
Training:  37%|███▋      | 9751/26311 [2:55:24<3:55:49,  1.17it/s, loss=3.3188]
Training:  37%|███▋      | 9752/26311 [2:55:24<3:59:44,  1.15it/s, loss=3.3188]
Training:  37%|███▋      | 9752/26311 [2:55:25<3:59:44,  1.15it/s, loss=3.4377]
Training:  37%|███▋      | 9753/26311 [2:55:25<4:20:56,  1.06it/s, loss=3.4377]
Training:  37%|███▋      | 9753/26311 [2:55:26<4:20:56,  1.06it/s, loss=2.9619]
Training:  37%|███▋      | 9754/26311 [2:55:26<4:08:14,  1.11it/s, loss=2.9619]
Training:  37%|███▋      | 9754/26311 [2:55:27<4:08:14,  1.11it/s, loss=3.0852]
Training:  37%|███▋      | 9755/26311 [2:55:27<3:54:35,  1.18it/s, loss=3.0852]
Training:  37%|███▋      | 9755/26311 [2:55:28<3:54:35,  1.18it/s, loss=2.8759]
Training:  37%|███▋      | 9756/26311 [2:55:28<3:59:09,  1.15it/s, loss=2.8759]
Training:  37%|███▋      | 9756/26311 [2:55:29<3:59:09,  1.15it/s, loss=3.5121]
Training:  37%|███▋      | 9757/26311 [2:55:29<3:52:35,  1.19it/s, loss=3.5121]
Training:  37%|███▋      | 9757/26311 [2:55:30<3:52:35,  1.19it/s, loss=2.8149]
Training:  37%|███▋      | 9758/26311 [2:55:30<4:01:47,  1.14it/s, loss=2.8149]
Training:  37%|███▋      | 9758/26311 [2:55:30<4:01:47,  1.14it/s, loss=3.0047]
Training:  37%|███▋      | 9759/26311 [2:55:30<3:52:03,  1.19it/s, loss=3.0047]
Training:  37%|███▋      | 9759/26311 [2:55:32<3:52:03,  1.19it/s, loss=3.6337]
Training:  37%|███▋      | 9760/26311 [2:55:32<4:47:15,  1.04s/it, loss=3.6337]
Training:  37%|███▋      | 9760/26311 [2:55:33<4:47:15,  1.04s/it, loss=2.9711]
Training:  37%|███▋      | 9761/26311 [2:55:33<4:32:09,  1.01it/s, loss=2.9711]
Training:  37%|███▋      | 9761/26311 [2:55:33<4:32:09,  1.01it/s, loss=3.3781]
Training:  37%|███▋      | 9762/26311 [2:55:33<4:16:15,  1.08it/s, loss=3.3781]
Training:  37%|███▋      | 9762/26311 [2:55:34<4:16:15,  1.08it/s, loss=3.0382]
Training:  37%|███▋      | 9763/26311 [2:55:34<4:19:08,  1.06it/s, loss=3.0382]
Training:  37%|███▋      | 9763/26311 [2:55:35<4:19:08,  1.06it/s, loss=2.4985]
Training:  37%|███▋      | 9764/26311 [2:55:35<4:03:14,  1.13it/s, loss=2.4985]
Training:  37%|███▋      | 9764/26311 [2:55:36<4:03:14,  1.13it/s, loss=3.0147]
Training:  37%|███▋      | 9765/26311 [2:55:36<4:08:59,  1.11it/s, loss=3.0147]
Training:  37%|███▋      | 9765/26311 [2:55:37<4:08:59,  1.11it/s, loss=2.7307]
Training:  37%|███▋      | 9766/26311 [2:55:37<3:55:39,  1.17it/s, loss=2.7307]
Training:  37%|███▋      | 9766/26311 [2:55:38<3:55:39,  1.17it/s, loss=2.9712]
Training:  37%|███▋      | 9767/26311 [2:55:38<3:49:50,  1.20it/s, loss=2.9712]
Training:  37%|███▋      | 9767/26311 [2:55:39<3:49:50,  1.20it/s, loss=2.9945]
Training:  37%|███▋      | 9768/26311 [2:55:39<4:14:21,  1.08it/s, loss=2.9945]
Training:  37%|███▋      | 9768/26311 [2:55:40<4:14:21,  1.08it/s, loss=3.1359]
Training:  37%|███▋      | 9769/26311 [2:55:40<4:24:23,  1.04it/s, loss=3.1359]
Training:  37%|███▋      | 9769/26311 [2:55:41<4:24:23,  1.04it/s, loss=3.3255]
Training:  37%|███▋      | 9770/26311 [2:55:41<4:08:10,  1.11it/s, loss=3.3255]
Training:  37%|███▋      | 9770/26311 [2:55:42<4:08:10,  1.11it/s, loss=2.3932]
Training:  37%|███▋      | 9771/26311 [2:55:42<4:58:05,  1.08s/it, loss=2.3932]
Training:  37%|███▋      | 9771/26311 [2:55:43<4:58:05,  1.08s/it, loss=3.4084]
Training:  37%|███▋      | 9772/26311 [2:55:43<4:31:58,  1.01it/s, loss=3.4084]
Training:  37%|███▋      | 9772/26311 [2:55:44<4:31:58,  1.01it/s, loss=3.3467]
Training:  37%|███▋      | 9773/26311 [2:55:44<4:27:57,  1.03it/s, loss=3.3467]
Training:  37%|███▋      | 9773/26311 [2:55:45<4:27:57,  1.03it/s, loss=2.9866]
Training:  37%|███▋      | 9774/26311 [2:55:45<4:43:43,  1.03s/it, loss=2.9866]
Training:  37%|███▋      | 9774/26311 [2:55:47<4:43:43,  1.03s/it, loss=3.1313]
Training:  37%|███▋      | 9775/26311 [2:55:47<5:57:52,  1.30s/it, loss=3.1313]
Training:  37%|███▋      | 9775/26311 [2:55:48<5:57:52,  1.30s/it, loss=3.6604]
Training:  37%|███▋      | 9776/26311 [2:55:48<5:11:32,  1.13s/it, loss=3.6604]
Training:  37%|███▋      | 9776/26311 [2:55:49<5:11:32,  1.13s/it, loss=3.1367]
Training:  37%|███▋      | 9777/26311 [2:55:49<4:57:12,  1.08s/it, loss=3.1367]
Training:  37%|███▋      | 9777/26311 [2:55:49<4:57:12,  1.08s/it, loss=2.8922]
Training:  37%|███▋      | 9778/26311 [2:55:49<4:24:32,  1.04it/s, loss=2.8922]
Training:  37%|███▋      | 9778/26311 [2:55:50<4:24:32,  1.04it/s, loss=3.2924]
Training:  37%|███▋      | 9779/26311 [2:55:50<4:21:59,  1.05it/s, loss=3.2924]
Training:  37%|███▋      | 9779/26311 [2:55:52<4:21:59,  1.05it/s, loss=2.7698]
Training:  37%|███▋      | 9780/26311 [2:55:52<5:21:47,  1.17s/it, loss=2.7698]
Training:  37%|███▋      | 9780/26311 [2:55:53<5:21:47,  1.17s/it, loss=2.5178]
Training:  37%|███▋      | 9781/26311 [2:55:53<5:09:36,  1.12s/it, loss=2.5178]
Training:  37%|███▋      | 9781/26311 [2:55:54<5:09:36,  1.12s/it, loss=2.7368]
Training:  37%|███▋      | 9782/26311 [2:55:54<5:00:11,  1.09s/it, loss=2.7368]
Training:  37%|███▋      | 9782/26311 [2:55:55<5:00:11,  1.09s/it, loss=2.7443]
Training:  37%|███▋      | 9783/26311 [2:55:55<4:55:15,  1.07s/it, loss=2.7443]
Training:  37%|███▋      | 9783/26311 [2:55:56<4:55:15,  1.07s/it, loss=2.3936]
Training:  37%|███▋      | 9784/26311 [2:55:56<4:53:14,  1.06s/it, loss=2.3936]
Training:  37%|███▋      | 9784/26311 [2:55:57<4:53:14,  1.06s/it, loss=2.4656]
Training:  37%|███▋      | 9785/26311 [2:55:57<4:29:39,  1.02it/s, loss=2.4656]
Training:  37%|███▋      | 9785/26311 [2:55:58<4:29:39,  1.02it/s, loss=3.2947]
Training:  37%|███▋      | 9786/26311 [2:55:58<4:50:29,  1.05s/it, loss=3.2947]
Training:  37%|███▋      | 9786/26311 [2:55:59<4:50:29,  1.05s/it, loss=3.0275]
Training:  37%|███▋      | 9787/26311 [2:55:59<4:34:59,  1.00it/s, loss=3.0275]
Training:  37%|███▋      | 9787/26311 [2:56:00<4:34:59,  1.00it/s, loss=2.2704]
Training:  37%|███▋      | 9788/26311 [2:56:00<4:25:03,  1.04it/s, loss=2.2704]
Training:  37%|███▋      | 9788/26311 [2:56:01<4:25:03,  1.04it/s, loss=3.3442]
Training:  37%|███▋      | 9789/26311 [2:56:01<4:14:04,  1.08it/s, loss=3.3442]
Training:  37%|███▋      | 9789/26311 [2:56:02<4:14:04,  1.08it/s, loss=2.9237]
Training:  37%|███▋      | 9790/26311 [2:56:02<4:51:26,  1.06s/it, loss=2.9237]
Training:  37%|███▋      | 9790/26311 [2:56:03<4:51:26,  1.06s/it, loss=3.1192]
Training:  37%|███▋      | 9791/26311 [2:56:03<5:06:10,  1.11s/it, loss=3.1192]
Training:  37%|███▋      | 9791/26311 [2:56:04<5:06:10,  1.11s/it, loss=2.8042]
Training:  37%|███▋      | 9792/26311 [2:56:04<4:45:38,  1.04s/it, loss=2.8042]
Training:  37%|███▋      | 9792/26311 [2:56:05<4:45:38,  1.04s/it, loss=2.8529]
Training:  37%|███▋      | 9793/26311 [2:56:05<4:23:53,  1.04it/s, loss=2.8529]
Training:  37%|███▋      | 9793/26311 [2:56:06<4:23:53,  1.04it/s, loss=2.6024]
Training:  37%|███▋      | 9794/26311 [2:56:06<4:25:32,  1.04it/s, loss=2.6024]
Training:  37%|███▋      | 9794/26311 [2:56:07<4:25:32,  1.04it/s, loss=3.2291]
Training:  37%|███▋      | 9795/26311 [2:56:07<4:35:30,  1.00s/it, loss=3.2291]
Training:  37%|███▋      | 9795/26311 [2:56:08<4:35:30,  1.00s/it, loss=2.8341]
Training:  37%|███▋      | 9796/26311 [2:56:08<5:12:46,  1.14s/it, loss=2.8341]
Training:  37%|███▋      | 9796/26311 [2:56:10<5:12:46,  1.14s/it, loss=2.9164]
Training:  37%|███▋      | 9797/26311 [2:56:10<5:54:06,  1.29s/it, loss=2.9164]
Training:  37%|███▋      | 9797/26311 [2:56:11<5:54:06,  1.29s/it, loss=2.5745]
Training:  37%|███▋      | 9798/26311 [2:56:11<5:42:42,  1.25s/it, loss=2.5745]
Training:  37%|███▋      | 9798/26311 [2:56:12<5:42:42,  1.25s/it, loss=3.5935]
Training:  37%|███▋      | 9799/26311 [2:56:12<4:59:18,  1.09s/it, loss=3.5935]
Training:  37%|███▋      | 9799/26311 [2:56:13<4:59:18,  1.09s/it, loss=2.5882]
Training:  37%|███▋      | 9800/26311 [2:56:13<4:37:46,  1.01s/it, loss=2.5882]
Training:  37%|███▋      | 9800/26311 [2:56:14<4:37:46,  1.01s/it, loss=3.3029]
Training:  37%|███▋      | 9801/26311 [2:56:14<4:31:09,  1.01it/s, loss=3.3029]
Training:  37%|███▋      | 9801/26311 [2:56:15<4:31:09,  1.01it/s, loss=2.8568]
Training:  37%|███▋      | 9802/26311 [2:56:15<4:41:55,  1.02s/it, loss=2.8568]
Training:  37%|███▋      | 9802/26311 [2:56:15<4:41:55,  1.02s/it, loss=2.7084]
Training:  37%|███▋      | 9803/26311 [2:56:15<4:21:46,  1.05it/s, loss=2.7084]
Training:  37%|███▋      | 9803/26311 [2:56:16<4:21:46,  1.05it/s, loss=3.0418]
Training:  37%|███▋      | 9804/26311 [2:56:16<4:23:00,  1.05it/s, loss=3.0418]
Training:  37%|███▋      | 9804/26311 [2:56:17<4:23:00,  1.05it/s, loss=3.4670]
Training:  37%|███▋      | 9805/26311 [2:56:17<4:04:41,  1.12it/s, loss=3.4670]
Training:  37%|███▋      | 9805/26311 [2:56:18<4:04:41,  1.12it/s, loss=3.2104]
Training:  37%|███▋      | 9806/26311 [2:56:18<4:05:26,  1.12it/s, loss=3.2104]
Training:  37%|███▋      | 9806/26311 [2:56:19<4:05:26,  1.12it/s, loss=3.1357]
Training:  37%|███▋      | 9807/26311 [2:56:19<4:22:04,  1.05it/s, loss=3.1357]
Training:  37%|███▋      | 9807/26311 [2:56:20<4:22:04,  1.05it/s, loss=3.2186]
Training:  37%|███▋      | 9808/26311 [2:56:20<4:04:14,  1.13it/s, loss=3.2186]
Training:  37%|███▋      | 9808/26311 [2:56:21<4:04:14,  1.13it/s, loss=2.7610]
Training:  37%|███▋      | 9809/26311 [2:56:21<4:30:35,  1.02it/s, loss=2.7610]
Training:  37%|███▋      | 9809/26311 [2:56:22<4:30:35,  1.02it/s, loss=2.8867]
Training:  37%|███▋      | 9810/26311 [2:56:22<4:58:22,  1.08s/it, loss=2.8867]
Training:  37%|███▋      | 9810/26311 [2:56:23<4:58:22,  1.08s/it, loss=3.2883]
Training:  37%|███▋      | 9811/26311 [2:56:23<4:41:40,  1.02s/it, loss=3.2883]
Training:  37%|███▋      | 9811/26311 [2:56:24<4:41:40,  1.02s/it, loss=2.4853]
Training:  37%|███▋      | 9812/26311 [2:56:24<4:33:49,  1.00it/s, loss=2.4853]
Training:  37%|███▋      | 9812/26311 [2:56:25<4:33:49,  1.00it/s, loss=3.1463]
Training:  37%|███▋      | 9813/26311 [2:56:25<4:06:32,  1.12it/s, loss=3.1463]
Training:  37%|███▋      | 9813/26311 [2:56:26<4:06:32,  1.12it/s, loss=3.2530]
Training:  37%|███▋      | 9814/26311 [2:56:26<5:00:45,  1.09s/it, loss=3.2530]
Training:  37%|███▋      | 9814/26311 [2:56:27<5:00:45,  1.09s/it, loss=2.7145]
Training:  37%|███▋      | 9815/26311 [2:56:27<4:56:10,  1.08s/it, loss=2.7145]
Training:  37%|███▋      | 9815/26311 [2:56:29<4:56:10,  1.08s/it, loss=2.7849]
Training:  37%|███▋      | 9816/26311 [2:56:29<5:02:45,  1.10s/it, loss=2.7849]
Training:  37%|███▋      | 9816/26311 [2:56:29<5:02:45,  1.10s/it, loss=3.3540]
Training:  37%|███▋      | 9817/26311 [2:56:29<4:36:33,  1.01s/it, loss=3.3540]
Training:  37%|███▋      | 9817/26311 [2:56:30<4:36:33,  1.01s/it, loss=2.6873]
Training:  37%|███▋      | 9818/26311 [2:56:30<4:28:31,  1.02it/s, loss=2.6873]
Training:  37%|███▋      | 9818/26311 [2:56:31<4:28:31,  1.02it/s, loss=2.6854]
Training:  37%|███▋      | 9819/26311 [2:56:31<4:11:41,  1.09it/s, loss=2.6854]
Training:  37%|███▋      | 9819/26311 [2:56:32<4:11:41,  1.09it/s, loss=2.9339]
Training:  37%|███▋      | 9820/26311 [2:56:32<4:20:04,  1.06it/s, loss=2.9339]
Training:  37%|███▋      | 9820/26311 [2:56:33<4:20:04,  1.06it/s, loss=2.6497]
Training:  37%|███▋      | 9821/26311 [2:56:33<3:49:13,  1.20it/s, loss=2.6497]
Training:  37%|███▋      | 9821/26311 [2:56:34<3:49:13,  1.20it/s, loss=2.8168]
Training:  37%|███▋      | 9822/26311 [2:56:34<3:53:35,  1.18it/s, loss=2.8168]
Training:  37%|███▋      | 9822/26311 [2:56:35<3:53:35,  1.18it/s, loss=3.1362]
Training:  37%|███▋      | 9823/26311 [2:56:35<3:59:57,  1.15it/s, loss=3.1362]
Training:  37%|███▋      | 9823/26311 [2:56:35<3:59:57,  1.15it/s, loss=2.8250]
Training:  37%|███▋      | 9824/26311 [2:56:35<3:59:38,  1.15it/s, loss=2.8250]
Training:  37%|███▋      | 9824/26311 [2:56:37<3:59:38,  1.15it/s, loss=3.0902]
Training:  37%|███▋      | 9825/26311 [2:56:37<4:31:45,  1.01it/s, loss=3.0902]
Training:  37%|███▋      | 9825/26311 [2:56:38<4:31:45,  1.01it/s, loss=2.5582]
Training:  37%|███▋      | 9826/26311 [2:56:38<4:53:07,  1.07s/it, loss=2.5582]
Training:  37%|███▋      | 9826/26311 [2:56:39<4:53:07,  1.07s/it, loss=3.0399]
Training:  37%|███▋      | 9827/26311 [2:56:39<4:17:51,  1.07it/s, loss=3.0399]
Training:  37%|███▋      | 9827/26311 [2:56:40<4:17:51,  1.07it/s, loss=2.8310]
Training:  37%|███▋      | 9828/26311 [2:56:40<4:43:21,  1.03s/it, loss=2.8310]
Training:  37%|███▋      | 9828/26311 [2:56:41<4:43:21,  1.03s/it, loss=3.0105]
Training:  37%|███▋      | 9829/26311 [2:56:41<4:32:21,  1.01it/s, loss=3.0105]
Training:  37%|███▋      | 9829/26311 [2:56:41<4:32:21,  1.01it/s, loss=3.1858]
Training:  37%|███▋      | 9830/26311 [2:56:41<4:05:17,  1.12it/s, loss=3.1858]
Training:  37%|███▋      | 9830/26311 [2:56:42<4:05:17,  1.12it/s, loss=2.9910]
Training:  37%|███▋      | 9831/26311 [2:56:42<4:10:18,  1.10it/s, loss=2.9910]
Training:  37%|███▋      | 9831/26311 [2:56:43<4:10:18,  1.10it/s, loss=3.3421]
Training:  37%|███▋      | 9832/26311 [2:56:43<3:57:33,  1.16it/s, loss=3.3421]
Training:  37%|███▋      | 9832/26311 [2:56:44<3:57:33,  1.16it/s, loss=3.5211]
Training:  37%|███▋      | 9833/26311 [2:56:44<3:37:43,  1.26it/s, loss=3.5211]
Training:  37%|███▋      | 9833/26311 [2:56:44<3:37:43,  1.26it/s, loss=2.7326]
Training:  37%|███▋      | 9834/26311 [2:56:44<3:37:02,  1.27it/s, loss=2.7326]
Training:  37%|███▋      | 9834/26311 [2:56:46<3:37:02,  1.27it/s, loss=2.6579]
Training:  37%|███▋      | 9835/26311 [2:56:46<4:09:13,  1.10it/s, loss=2.6579]
Training:  37%|███▋      | 9835/26311 [2:56:47<4:09:13,  1.10it/s, loss=2.8934]
Training:  37%|███▋      | 9836/26311 [2:56:47<4:05:40,  1.12it/s, loss=2.8934]
Training:  37%|███▋      | 9836/26311 [2:56:47<4:05:40,  1.12it/s, loss=3.1770]
Training:  37%|███▋      | 9837/26311 [2:56:47<4:09:29,  1.10it/s, loss=3.1770]
Training:  37%|███▋      | 9837/26311 [2:56:49<4:09:29,  1.10it/s, loss=2.7581]
Training:  37%|███▋      | 9838/26311 [2:56:49<4:46:38,  1.04s/it, loss=2.7581]
Training:  37%|███▋      | 9838/26311 [2:56:50<4:46:38,  1.04s/it, loss=2.9633]
Training:  37%|███▋      | 9839/26311 [2:56:50<4:25:41,  1.03it/s, loss=2.9633]
Training:  37%|███▋      | 9839/26311 [2:56:51<4:25:41,  1.03it/s, loss=3.0482]
Training:  37%|███▋      | 9840/26311 [2:56:51<4:45:53,  1.04s/it, loss=3.0482]
Training:  37%|███▋      | 9840/26311 [2:56:52<4:45:53,  1.04s/it, loss=3.2651]
Training:  37%|███▋      | 9841/26311 [2:56:52<4:21:22,  1.05it/s, loss=3.2651]
Training:  37%|███▋      | 9841/26311 [2:56:52<4:21:22,  1.05it/s, loss=2.8709]
Training:  37%|███▋      | 9842/26311 [2:56:52<4:11:55,  1.09it/s, loss=2.8709]
Training:  37%|███▋      | 9842/26311 [2:56:55<4:11:55,  1.09it/s, loss=3.5304]
Training:  37%|███▋      | 9843/26311 [2:56:55<6:11:22,  1.35s/it, loss=3.5304]
Training:  37%|███▋      | 9843/26311 [2:56:56<6:11:22,  1.35s/it, loss=3.0771]
Training:  37%|███▋      | 9844/26311 [2:56:56<6:15:51,  1.37s/it, loss=3.0771]
Training:  37%|███▋      | 9844/26311 [2:56:57<6:15:51,  1.37s/it, loss=3.3361]
Training:  37%|███▋      | 9845/26311 [2:56:57<5:12:02,  1.14s/it, loss=3.3361]
Training:  37%|███▋      | 9845/26311 [2:56:58<5:12:02,  1.14s/it, loss=3.2050]
Training:  37%|███▋      | 9846/26311 [2:56:58<4:53:45,  1.07s/it, loss=3.2050]
Training:  37%|███▋      | 9846/26311 [2:56:59<4:53:45,  1.07s/it, loss=3.3665]
Training:  37%|███▋      | 9847/26311 [2:56:59<4:42:14,  1.03s/it, loss=3.3665]
Training:  37%|███▋      | 9847/26311 [2:57:00<4:42:14,  1.03s/it, loss=2.5325]
Training:  37%|███▋      | 9848/26311 [2:57:00<5:15:44,  1.15s/it, loss=2.5325]
Training:  37%|███▋      | 9848/26311 [2:57:01<5:15:44,  1.15s/it, loss=2.6881]
Training:  37%|███▋      | 9849/26311 [2:57:01<4:53:56,  1.07s/it, loss=2.6881]
Training:  37%|███▋      | 9849/26311 [2:57:02<4:53:56,  1.07s/it, loss=2.7487]
Training:  37%|███▋      | 9850/26311 [2:57:02<4:54:34,  1.07s/it, loss=2.7487]
Training:  37%|███▋      | 9850/26311 [2:57:03<4:54:34,  1.07s/it, loss=2.8651]
Training:  37%|███▋      | 9851/26311 [2:57:03<4:45:25,  1.04s/it, loss=2.8651]
Training:  37%|███▋      | 9851/26311 [2:57:04<4:45:25,  1.04s/it, loss=2.7230]
Training:  37%|███▋      | 9852/26311 [2:57:04<4:31:12,  1.01it/s, loss=2.7230]
Training:  37%|███▋      | 9852/26311 [2:57:05<4:31:12,  1.01it/s, loss=2.9089]
Training:  37%|███▋      | 9853/26311 [2:57:05<4:18:20,  1.06it/s, loss=2.9089]
Training:  37%|███▋      | 9853/26311 [2:57:06<4:18:20,  1.06it/s, loss=2.7552]
Training:  37%|███▋      | 9854/26311 [2:57:06<4:45:02,  1.04s/it, loss=2.7552]
Training:  37%|███▋      | 9854/26311 [2:57:07<4:45:02,  1.04s/it, loss=3.2907]
Training:  37%|███▋      | 9855/26311 [2:57:07<4:22:20,  1.05it/s, loss=3.2907]
Training:  37%|███▋      | 9855/26311 [2:57:08<4:22:20,  1.05it/s, loss=3.0516]
Training:  37%|███▋      | 9856/26311 [2:57:08<4:28:05,  1.02it/s, loss=3.0516]
Training:  37%|███▋      | 9856/26311 [2:57:09<4:28:05,  1.02it/s, loss=3.4463]
Training:  37%|███▋      | 9857/26311 [2:57:09<4:24:40,  1.04it/s, loss=3.4463]
Training:  37%|███▋      | 9857/26311 [2:57:10<4:24:40,  1.04it/s, loss=2.9825]
Training:  37%|███▋      | 9858/26311 [2:57:10<5:30:57,  1.21s/it, loss=2.9825]
Training:  37%|███▋      | 9858/26311 [2:57:11<5:30:57,  1.21s/it, loss=3.3467]
Training:  37%|███▋      | 9859/26311 [2:57:11<5:15:02,  1.15s/it, loss=3.3467]
Training:  37%|███▋      | 9859/26311 [2:57:12<5:15:02,  1.15s/it, loss=2.9334]
Training:  37%|███▋      | 9860/26311 [2:57:12<4:50:42,  1.06s/it, loss=2.9334]
Training:  37%|███▋      | 9860/26311 [2:57:13<4:50:42,  1.06s/it, loss=2.7870]
Training:  37%|███▋      | 9861/26311 [2:57:13<4:46:51,  1.05s/it, loss=2.7870]
Training:  37%|███▋      | 9861/26311 [2:57:14<4:46:51,  1.05s/it, loss=3.4261]
Training:  37%|███▋      | 9862/26311 [2:57:14<4:53:58,  1.07s/it, loss=3.4261]
Training:  37%|███▋      | 9862/26311 [2:57:15<4:53:58,  1.07s/it, loss=3.0946]
Training:  37%|███▋      | 9863/26311 [2:57:15<4:28:56,  1.02it/s, loss=3.0946]
Training:  37%|███▋      | 9863/26311 [2:57:17<4:28:56,  1.02it/s, loss=2.7294]
Training:  37%|███▋      | 9864/26311 [2:57:17<5:36:34,  1.23s/it, loss=2.7294]
Training:  37%|███▋      | 9864/26311 [2:57:18<5:36:34,  1.23s/it, loss=2.7216]
Training:  37%|███▋      | 9865/26311 [2:57:18<4:46:24,  1.04s/it, loss=2.7216]
Training:  37%|███▋      | 9865/26311 [2:57:19<4:46:24,  1.04s/it, loss=3.0115]
Training:  37%|███▋      | 9866/26311 [2:57:19<4:43:42,  1.04s/it, loss=3.0115]
Training:  37%|███▋      | 9866/26311 [2:57:20<4:43:42,  1.04s/it, loss=3.1319]
Training:  38%|███▊      | 9867/26311 [2:57:20<4:45:35,  1.04s/it, loss=3.1319]
Training:  38%|███▊      | 9867/26311 [2:57:21<4:45:35,  1.04s/it, loss=2.3945]
Training:  38%|███▊      | 9868/26311 [2:57:21<5:01:45,  1.10s/it, loss=2.3945]
Training:  38%|███▊      | 9868/26311 [2:57:23<5:01:45,  1.10s/it, loss=2.8392]
Training:  38%|███▊      | 9869/26311 [2:57:23<5:53:11,  1.29s/it, loss=2.8392]
Training:  38%|███▊      | 9869/26311 [2:57:24<5:53:11,  1.29s/it, loss=3.0783]
Training:  38%|███▊      | 9870/26311 [2:57:24<5:37:01,  1.23s/it, loss=3.0783]
Training:  38%|███▊      | 9870/26311 [2:57:25<5:37:01,  1.23s/it, loss=3.6740]
Training:  38%|███▊      | 9871/26311 [2:57:25<5:13:46,  1.15s/it, loss=3.6740]
Training:  38%|███▊      | 9871/26311 [2:57:26<5:13:46,  1.15s/it, loss=2.8178]
Training:  38%|███▊      | 9872/26311 [2:57:26<5:40:17,  1.24s/it, loss=2.8178]
Training:  38%|███▊      | 9872/26311 [2:57:28<5:40:17,  1.24s/it, loss=3.5869]
Training:  38%|███▊      | 9873/26311 [2:57:28<6:13:29,  1.36s/it, loss=3.5869]
Training:  38%|███▊      | 9873/26311 [2:57:30<6:13:29,  1.36s/it, loss=3.3802]
Training:  38%|███▊      | 9874/26311 [2:57:30<6:49:43,  1.50s/it, loss=3.3802]
Training:  38%|███▊      | 9874/26311 [2:57:30<6:49:43,  1.50s/it, loss=2.5699]
Training:  38%|███▊      | 9875/26311 [2:57:30<5:57:00,  1.30s/it, loss=2.5699]
Training:  38%|███▊      | 9875/26311 [2:57:31<5:57:00,  1.30s/it, loss=3.1721]
Training:  38%|███▊      | 9876/26311 [2:57:31<5:31:44,  1.21s/it, loss=3.1721]
Training:  38%|███▊      | 9876/26311 [2:57:33<5:31:44,  1.21s/it, loss=3.1012]
Training:  38%|███▊      | 9877/26311 [2:57:33<5:34:14,  1.22s/it, loss=3.1012]
Training:  38%|███▊      | 9877/26311 [2:57:34<5:34:14,  1.22s/it, loss=2.7939]
Training:  38%|███▊      | 9878/26311 [2:57:34<5:56:41,  1.30s/it, loss=2.7939]
Training:  38%|███▊      | 9878/26311 [2:57:35<5:56:41,  1.30s/it, loss=2.6682]
Training:  38%|███▊      | 9879/26311 [2:57:35<5:37:21,  1.23s/it, loss=2.6682]
Training:  38%|███▊      | 9879/26311 [2:57:37<5:37:21,  1.23s/it, loss=3.3230]
Training:  38%|███▊      | 9880/26311 [2:57:37<5:46:06,  1.26s/it, loss=3.3230]
Training:  38%|███▊      | 9880/26311 [2:57:37<5:46:06,  1.26s/it, loss=2.6775]
Training:  38%|███▊      | 9881/26311 [2:57:37<5:10:41,  1.13s/it, loss=2.6775]
Training:  38%|███▊      | 9881/26311 [2:57:38<5:10:41,  1.13s/it, loss=2.9668]
Training:  38%|███▊      | 9882/26311 [2:57:38<4:29:15,  1.02it/s, loss=2.9668]
Training:  38%|███▊      | 9882/26311 [2:57:39<4:29:15,  1.02it/s, loss=2.6515]
Training:  38%|███▊      | 9883/26311 [2:57:39<4:28:15,  1.02it/s, loss=2.6515]
Training:  38%|███▊      | 9883/26311 [2:57:40<4:28:15,  1.02it/s, loss=3.7448]
Training:  38%|███▊      | 9884/26311 [2:57:40<4:26:10,  1.03it/s, loss=3.7448]
Training:  38%|███▊      | 9884/26311 [2:57:41<4:26:10,  1.03it/s, loss=2.9703]
Training:  38%|███▊      | 9885/26311 [2:57:41<4:36:51,  1.01s/it, loss=2.9703]
Training:  38%|███▊      | 9885/26311 [2:57:42<4:36:51,  1.01s/it, loss=3.2599]
Training:  38%|███▊      | 9886/26311 [2:57:42<4:12:12,  1.09it/s, loss=3.2599]
Training:  38%|███▊      | 9886/26311 [2:57:43<4:12:12,  1.09it/s, loss=3.2327]
Training:  38%|███▊      | 9887/26311 [2:57:43<4:04:19,  1.12it/s, loss=3.2327]
Training:  38%|███▊      | 9887/26311 [2:57:43<4:04:19,  1.12it/s, loss=3.3749]
Training:  38%|███▊      | 9888/26311 [2:57:43<3:57:59,  1.15it/s, loss=3.3749]
Training:  38%|███▊      | 9888/26311 [2:57:46<3:57:59,  1.15it/s, loss=3.1864]
Training:  38%|███▊      | 9889/26311 [2:57:46<6:52:50,  1.51s/it, loss=3.1864]
Training:  38%|███▊      | 9889/26311 [2:57:47<6:52:50,  1.51s/it, loss=2.6464]
Training:  38%|███▊      | 9890/26311 [2:57:47<5:51:27,  1.28s/it, loss=2.6464]
Training:  38%|███▊      | 9890/26311 [2:57:48<5:51:27,  1.28s/it, loss=3.0395]
Training:  38%|███▊      | 9891/26311 [2:57:48<4:58:38,  1.09s/it, loss=3.0395]
Training:  38%|███▊      | 9891/26311 [2:57:49<4:58:38,  1.09s/it, loss=2.4109]
Training:  38%|███▊      | 9892/26311 [2:57:49<4:52:29,  1.07s/it, loss=2.4109]
Training:  38%|███▊      | 9892/26311 [2:57:50<4:52:29,  1.07s/it, loss=2.7194]
Training:  38%|███▊      | 9893/26311 [2:57:50<4:31:05,  1.01it/s, loss=2.7194]
Training:  38%|███▊      | 9893/26311 [2:57:51<4:31:05,  1.01it/s, loss=3.2831]
Training:  38%|███▊      | 9894/26311 [2:57:51<4:25:29,  1.03it/s, loss=3.2831]
Training:  38%|███▊      | 9894/26311 [2:57:51<4:25:29,  1.03it/s, loss=2.8133]
Training:  38%|███▊      | 9895/26311 [2:57:51<4:10:24,  1.09it/s, loss=2.8133]
Training:  38%|███▊      | 9895/26311 [2:57:52<4:10:24,  1.09it/s, loss=3.3086]
Training:  38%|███▊      | 9896/26311 [2:57:52<4:08:12,  1.10it/s, loss=3.3086]
Training:  38%|███▊      | 9896/26311 [2:57:54<4:08:12,  1.10it/s, loss=2.8103]
Training:  38%|███▊      | 9897/26311 [2:57:54<4:40:36,  1.03s/it, loss=2.8103]
Training:  38%|███▊      | 9897/26311 [2:57:54<4:40:36,  1.03s/it, loss=3.0102]
Training:  38%|███▊      | 9898/26311 [2:57:54<4:13:19,  1.08it/s, loss=3.0102]
Training:  38%|███▊      | 9898/26311 [2:57:55<4:13:19,  1.08it/s, loss=2.8240]
Training:  38%|███▊      | 9899/26311 [2:57:55<3:55:54,  1.16it/s, loss=2.8240]
Training:  38%|███▊      | 9899/26311 [2:57:56<3:55:54,  1.16it/s, loss=3.3148]
Training:  38%|███▊      | 9900/26311 [2:57:56<4:20:50,  1.05it/s, loss=3.3148]
Training:  38%|███▊      | 9900/26311 [2:57:57<4:20:50,  1.05it/s, loss=2.9143]
Training:  38%|███▊      | 9901/26311 [2:57:57<4:01:49,  1.13it/s, loss=2.9143]
Training:  38%|███▊      | 9901/26311 [2:57:58<4:01:49,  1.13it/s, loss=2.9898]
Training:  38%|███▊      | 9902/26311 [2:57:58<4:06:40,  1.11it/s, loss=2.9898]
Training:  38%|███▊      | 9902/26311 [2:57:59<4:06:40,  1.11it/s, loss=3.8936]
Training:  38%|███▊      | 9903/26311 [2:57:59<4:21:36,  1.05it/s, loss=3.8936]
Training:  38%|███▊      | 9903/26311 [2:58:00<4:21:36,  1.05it/s, loss=3.4802]
Training:  38%|███▊      | 9904/26311 [2:58:00<4:15:30,  1.07it/s, loss=3.4802]
Training:  38%|███▊      | 9904/26311 [2:58:01<4:15:30,  1.07it/s, loss=2.7792]
Training:  38%|███▊      | 9905/26311 [2:58:01<4:34:32,  1.00s/it, loss=2.7792]
Training:  38%|███▊      | 9905/26311 [2:58:02<4:34:32,  1.00s/it, loss=3.2384]
Training:  38%|███▊      | 9906/26311 [2:58:02<4:30:57,  1.01it/s, loss=3.2384]
Training:  38%|███▊      | 9906/26311 [2:58:03<4:30:57,  1.01it/s, loss=2.4903]
Training:  38%|███▊      | 9907/26311 [2:58:03<5:08:53,  1.13s/it, loss=2.4903]
Training:  38%|███▊      | 9907/26311 [2:58:04<5:08:53,  1.13s/it, loss=2.9368]
Training:  38%|███▊      | 9908/26311 [2:58:04<4:49:50,  1.06s/it, loss=2.9368]
Training:  38%|███▊      | 9908/26311 [2:58:05<4:49:50,  1.06s/it, loss=2.4763]
Training:  38%|███▊      | 9909/26311 [2:58:05<4:48:40,  1.06s/it, loss=2.4763]
Training:  38%|███▊      | 9909/26311 [2:58:06<4:48:40,  1.06s/it, loss=3.3741]
Training:  38%|███▊      | 9910/26311 [2:58:06<4:13:11,  1.08it/s, loss=3.3741]
Training:  38%|███▊      | 9910/26311 [2:58:07<4:13:11,  1.08it/s, loss=2.7452]
Training:  38%|███▊      | 9911/26311 [2:58:07<4:31:12,  1.01it/s, loss=2.7452]
Training:  38%|███▊      | 9911/26311 [2:58:08<4:31:12,  1.01it/s, loss=3.7484]
Training:  38%|███▊      | 9912/26311 [2:58:08<4:15:08,  1.07it/s, loss=3.7484]
Training:  38%|███▊      | 9912/26311 [2:58:09<4:15:08,  1.07it/s, loss=2.3982]
Training:  38%|███▊      | 9913/26311 [2:58:09<4:33:49,  1.00s/it, loss=2.3982]
Training:  38%|███▊      | 9913/26311 [2:58:10<4:33:49,  1.00s/it, loss=2.6143]
Training:  38%|███▊      | 9914/26311 [2:58:10<4:25:25,  1.03it/s, loss=2.6143]
Training:  38%|███▊      | 9914/26311 [2:58:11<4:25:25,  1.03it/s, loss=2.6969]
Training:  38%|███▊      | 9915/26311 [2:58:11<4:21:20,  1.05it/s, loss=2.6969]
Training:  38%|███▊      | 9915/26311 [2:58:12<4:21:20,  1.05it/s, loss=3.1051]
Training:  38%|███▊      | 9916/26311 [2:58:12<3:57:27,  1.15it/s, loss=3.1051]
Training:  38%|███▊      | 9916/26311 [2:58:12<3:57:27,  1.15it/s, loss=3.4050]
Training:  38%|███▊      | 9917/26311 [2:58:12<3:55:38,  1.16it/s, loss=3.4050]
Training:  38%|███▊      | 9917/26311 [2:58:13<3:55:38,  1.16it/s, loss=3.2019]
Training:  38%|███▊      | 9918/26311 [2:58:13<3:48:51,  1.19it/s, loss=3.2019]
Training:  38%|███▊      | 9918/26311 [2:58:14<3:48:51,  1.19it/s, loss=2.9389]
Training:  38%|███▊      | 9919/26311 [2:58:14<3:53:25,  1.17it/s, loss=2.9389]
Training:  38%|███▊      | 9919/26311 [2:58:15<3:53:25,  1.17it/s, loss=3.0916]
Training:  38%|███▊      | 9920/26311 [2:58:15<4:06:28,  1.11it/s, loss=3.0916]
Training:  38%|███▊      | 9920/26311 [2:58:16<4:06:28,  1.11it/s, loss=2.9196]
Training:  38%|███▊      | 9921/26311 [2:58:16<4:39:04,  1.02s/it, loss=2.9196]
Training:  38%|███▊      | 9921/26311 [2:58:18<4:39:04,  1.02s/it, loss=2.6765]
Training:  38%|███▊      | 9922/26311 [2:58:18<4:56:29,  1.09s/it, loss=2.6765]
Training:  38%|███▊      | 9922/26311 [2:58:20<4:56:29,  1.09s/it, loss=2.9997]
Training:  38%|███▊      | 9923/26311 [2:58:20<6:30:35,  1.43s/it, loss=2.9997]
Training:  38%|███▊      | 9923/26311 [2:58:21<6:30:35,  1.43s/it, loss=3.0101]
Training:  38%|███▊      | 9924/26311 [2:58:21<5:48:19,  1.28s/it, loss=3.0101]
Training:  38%|███▊      | 9924/26311 [2:58:23<5:48:19,  1.28s/it, loss=3.2596]
Training:  38%|███▊      | 9925/26311 [2:58:23<6:43:06,  1.48s/it, loss=3.2596]
Training:  38%|███▊      | 9925/26311 [2:58:24<6:43:06,  1.48s/it, loss=2.4583]
Training:  38%|███▊      | 9926/26311 [2:58:24<6:33:16,  1.44s/it, loss=2.4583]
Training:  38%|███▊      | 9926/26311 [2:58:25<6:33:16,  1.44s/it, loss=2.5789]
Training:  38%|███▊      | 9927/26311 [2:58:25<6:21:20,  1.40s/it, loss=2.5789]
Training:  38%|███▊      | 9927/26311 [2:58:26<6:21:20,  1.40s/it, loss=3.3132]
Training:  38%|███▊      | 9928/26311 [2:58:26<5:21:32,  1.18s/it, loss=3.3132]
Training:  38%|███▊      | 9928/26311 [2:58:27<5:21:32,  1.18s/it, loss=3.3521]
Training:  38%|███▊      | 9929/26311 [2:58:27<4:48:10,  1.06s/it, loss=3.3521]
Training:  38%|███▊      | 9929/26311 [2:58:28<4:48:10,  1.06s/it, loss=2.7813]
Training:  38%|███▊      | 9930/26311 [2:58:28<4:22:57,  1.04it/s, loss=2.7813]
Training:  38%|███▊      | 9930/26311 [2:58:29<4:22:57,  1.04it/s, loss=3.1099]
Training:  38%|███▊      | 9931/26311 [2:58:29<4:29:30,  1.01it/s, loss=3.1099]
Training:  38%|███▊      | 9931/26311 [2:58:29<4:29:30,  1.01it/s, loss=3.4059]
Training:  38%|███▊      | 9932/26311 [2:58:29<4:21:38,  1.04it/s, loss=3.4059]
Training:  38%|███▊      | 9932/26311 [2:58:30<4:21:38,  1.04it/s, loss=2.9569]
Training:  38%|███▊      | 9933/26311 [2:58:30<4:17:09,  1.06it/s, loss=2.9569]
Training:  38%|███▊      | 9933/26311 [2:58:31<4:17:09,  1.06it/s, loss=3.0584]
Training:  38%|███▊      | 9934/26311 [2:58:31<4:26:54,  1.02it/s, loss=3.0584]
Training:  38%|███▊      | 9934/26311 [2:58:33<4:26:54,  1.02it/s, loss=3.1579]
Training:  38%|███▊      | 9935/26311 [2:58:33<4:52:32,  1.07s/it, loss=3.1579]
Training:  38%|███▊      | 9935/26311 [2:58:34<4:52:32,  1.07s/it, loss=2.7626]
Training:  38%|███▊      | 9936/26311 [2:58:34<4:31:14,  1.01it/s, loss=2.7626]
Training:  38%|███▊      | 9936/26311 [2:58:35<4:31:14,  1.01it/s, loss=3.4905]
Training:  38%|███▊      | 9937/26311 [2:58:35<4:44:41,  1.04s/it, loss=3.4905]
Training:  38%|███▊      | 9937/26311 [2:58:36<4:44:41,  1.04s/it, loss=2.7098]
Training:  38%|███▊      | 9938/26311 [2:58:36<4:46:30,  1.05s/it, loss=2.7098]
Training:  38%|███▊      | 9938/26311 [2:58:36<4:46:30,  1.05s/it, loss=3.0881]
Training:  38%|███▊      | 9939/26311 [2:58:36<4:19:29,  1.05it/s, loss=3.0881]
Training:  38%|███▊      | 9939/26311 [2:58:38<4:19:29,  1.05it/s, loss=3.3226]
Training:  38%|███▊      | 9940/26311 [2:58:38<5:08:27,  1.13s/it, loss=3.3226]
Training:  38%|███▊      | 9940/26311 [2:58:39<5:08:27,  1.13s/it, loss=3.0587]
Training:  38%|███▊      | 9941/26311 [2:58:39<4:34:41,  1.01s/it, loss=3.0587]
Training:  38%|███▊      | 9941/26311 [2:58:40<4:34:41,  1.01s/it, loss=2.9088]
Training:  38%|███▊      | 9942/26311 [2:58:40<4:44:54,  1.04s/it, loss=2.9088]
Training:  38%|███▊      | 9942/26311 [2:58:41<4:44:54,  1.04s/it, loss=2.7313]
Training:  38%|███▊      | 9943/26311 [2:58:41<4:28:28,  1.02it/s, loss=2.7313]
Training:  38%|███▊      | 9943/26311 [2:58:42<4:28:28,  1.02it/s, loss=3.5971]
Training:  38%|███▊      | 9944/26311 [2:58:42<4:14:05,  1.07it/s, loss=3.5971]
Training:  38%|███▊      | 9944/26311 [2:58:43<4:14:05,  1.07it/s, loss=2.9861]
Training:  38%|███▊      | 9945/26311 [2:58:43<4:17:56,  1.06it/s, loss=2.9861]
Training:  38%|███▊      | 9945/26311 [2:58:43<4:17:56,  1.06it/s, loss=3.3096]
Training:  38%|███▊      | 9946/26311 [2:58:43<4:11:02,  1.09it/s, loss=3.3096]
Training:  38%|███▊      | 9946/26311 [2:58:45<4:11:02,  1.09it/s, loss=3.2232]
Training:  38%|███▊      | 9947/26311 [2:58:45<5:22:28,  1.18s/it, loss=3.2232]
Training:  38%|███▊      | 9947/26311 [2:58:46<5:22:28,  1.18s/it, loss=3.0134]
Training:  38%|███▊      | 9948/26311 [2:58:46<5:02:40,  1.11s/it, loss=3.0134]
Training:  38%|███▊      | 9948/26311 [2:58:47<5:02:40,  1.11s/it, loss=3.1168]
Training:  38%|███▊      | 9949/26311 [2:58:47<4:32:19,  1.00it/s, loss=3.1168]
Training:  38%|███▊      | 9949/26311 [2:58:48<4:32:19,  1.00it/s, loss=3.2103]
Training:  38%|███▊      | 9950/26311 [2:58:48<4:39:27,  1.02s/it, loss=3.2103]
Training:  38%|███▊      | 9950/26311 [2:58:49<4:39:27,  1.02s/it, loss=3.4834]
Training:  38%|███▊      | 9951/26311 [2:58:49<4:26:45,  1.02it/s, loss=3.4834]
Training:  38%|███▊      | 9951/26311 [2:58:50<4:26:45,  1.02it/s, loss=2.6816]
Training:  38%|███▊      | 9952/26311 [2:58:50<4:08:46,  1.10it/s, loss=2.6816]
Training:  38%|███▊      | 9952/26311 [2:58:51<4:08:46,  1.10it/s, loss=3.5955]
Training:  38%|███▊      | 9953/26311 [2:58:51<4:12:23,  1.08it/s, loss=3.5955]
Training:  38%|███▊      | 9953/26311 [2:58:51<4:12:23,  1.08it/s, loss=3.3358]
Training:  38%|███▊      | 9954/26311 [2:58:51<3:55:10,  1.16it/s, loss=3.3358]
Training:  38%|███▊      | 9954/26311 [2:58:52<3:55:10,  1.16it/s, loss=2.9201]
Training:  38%|███▊      | 9955/26311 [2:58:52<4:13:48,  1.07it/s, loss=2.9201]
Training:  38%|███▊      | 9955/26311 [2:58:53<4:13:48,  1.07it/s, loss=2.8204]
Training:  38%|███▊      | 9956/26311 [2:58:53<3:51:06,  1.18it/s, loss=2.8204]
Training:  38%|███▊      | 9956/26311 [2:58:54<3:51:06,  1.18it/s, loss=2.7175]
Training:  38%|███▊      | 9957/26311 [2:58:54<3:38:05,  1.25it/s, loss=2.7175]
Training:  38%|███▊      | 9957/26311 [2:58:55<3:38:05,  1.25it/s, loss=2.6355]
Training:  38%|███▊      | 9958/26311 [2:58:55<3:42:33,  1.22it/s, loss=2.6355]
Training:  38%|███▊      | 9958/26311 [2:58:56<3:42:33,  1.22it/s, loss=3.0560]
Training:  38%|███▊      | 9959/26311 [2:58:56<4:17:32,  1.06it/s, loss=3.0560]
Training:  38%|███▊      | 9959/26311 [2:58:57<4:17:32,  1.06it/s, loss=2.8595]
Training:  38%|███▊      | 9960/26311 [2:58:57<4:25:55,  1.02it/s, loss=2.8595]
Training:  38%|███▊      | 9960/26311 [2:58:58<4:25:55,  1.02it/s, loss=3.2911]
Training:  38%|███▊      | 9961/26311 [2:58:58<5:18:22,  1.17s/it, loss=3.2911]
Training:  38%|███▊      | 9961/26311 [2:59:00<5:18:22,  1.17s/it, loss=3.2058]
Training:  38%|███▊      | 9962/26311 [2:59:00<5:13:10,  1.15s/it, loss=3.2058]
Training:  38%|███▊      | 9962/26311 [2:59:00<5:13:10,  1.15s/it, loss=2.4282]
Training:  38%|███▊      | 9963/26311 [2:59:00<4:39:31,  1.03s/it, loss=2.4282]
Training:  38%|███▊      | 9963/26311 [2:59:01<4:39:31,  1.03s/it, loss=2.8311]
Training:  38%|███▊      | 9964/26311 [2:59:01<4:34:39,  1.01s/it, loss=2.8311]
Training:  38%|███▊      | 9964/26311 [2:59:02<4:34:39,  1.01s/it, loss=3.9280]
Training:  38%|███▊      | 9965/26311 [2:59:02<4:03:45,  1.12it/s, loss=3.9280]
Training:  38%|███▊      | 9965/26311 [2:59:03<4:03:45,  1.12it/s, loss=3.0660]
Training:  38%|███▊      | 9966/26311 [2:59:03<3:55:22,  1.16it/s, loss=3.0660]
Training:  38%|███▊      | 9966/26311 [2:59:03<3:55:22,  1.16it/s, loss=2.6040]
Training:  38%|███▊      | 9967/26311 [2:59:03<3:41:58,  1.23it/s, loss=2.6040]
Training:  38%|███▊      | 9967/26311 [2:59:04<3:41:58,  1.23it/s, loss=2.3853]
Training:  38%|███▊      | 9968/26311 [2:59:04<3:40:49,  1.23it/s, loss=2.3853]
Training:  38%|███▊      | 9968/26311 [2:59:05<3:40:49,  1.23it/s, loss=3.1514]
Training:  38%|███▊      | 9969/26311 [2:59:05<4:08:46,  1.09it/s, loss=3.1514]
Training:  38%|███▊      | 9969/26311 [2:59:06<4:08:46,  1.09it/s, loss=2.9525]
Training:  38%|███▊      | 9970/26311 [2:59:06<4:08:32,  1.10it/s, loss=2.9525]
Training:  38%|███▊      | 9970/26311 [2:59:07<4:08:32,  1.10it/s, loss=2.3486]
Training:  38%|███▊      | 9971/26311 [2:59:07<3:59:02,  1.14it/s, loss=2.3486]
Training:  38%|███▊      | 9971/26311 [2:59:08<3:59:02,  1.14it/s, loss=2.9313]
Training:  38%|███▊      | 9972/26311 [2:59:08<4:07:10,  1.10it/s, loss=2.9313]
Training:  38%|███▊      | 9972/26311 [2:59:10<4:07:10,  1.10it/s, loss=3.2769]
Training:  38%|███▊      | 9973/26311 [2:59:10<5:05:25,  1.12s/it, loss=3.2769]
Training:  38%|███▊      | 9973/26311 [2:59:11<5:05:25,  1.12s/it, loss=2.8947]
Training:  38%|███▊      | 9974/26311 [2:59:11<4:46:15,  1.05s/it, loss=2.8947]
Training:  38%|███▊      | 9974/26311 [2:59:11<4:46:15,  1.05s/it, loss=3.3158]
Training:  38%|███▊      | 9975/26311 [2:59:11<4:36:15,  1.01s/it, loss=3.3158]
Training:  38%|███▊      | 9975/26311 [2:59:13<4:36:15,  1.01s/it, loss=3.7016]
Training:  38%|███▊      | 9976/26311 [2:59:13<5:19:23,  1.17s/it, loss=3.7016]
Training:  38%|███▊      | 9976/26311 [2:59:14<5:19:23,  1.17s/it, loss=3.2654]
Training:  38%|███▊      | 9977/26311 [2:59:14<5:13:13,  1.15s/it, loss=3.2654]
Training:  38%|███▊      | 9977/26311 [2:59:16<5:13:13,  1.15s/it, loss=2.8301]
Training:  38%|███▊      | 9978/26311 [2:59:16<6:03:26,  1.34s/it, loss=2.8301]
Training:  38%|███▊      | 9978/26311 [2:59:17<6:03:26,  1.34s/it, loss=3.0248]
Training:  38%|███▊      | 9979/26311 [2:59:17<5:30:04,  1.21s/it, loss=3.0248]
Training:  38%|███▊      | 9979/26311 [2:59:18<5:30:04,  1.21s/it, loss=3.7036]
Training:  38%|███▊      | 9980/26311 [2:59:18<5:10:12,  1.14s/it, loss=3.7036]
Training:  38%|███▊      | 9980/26311 [2:59:19<5:10:12,  1.14s/it, loss=2.8990]
Training:  38%|███▊      | 9981/26311 [2:59:19<4:53:55,  1.08s/it, loss=2.8990]
Training:  38%|███▊      | 9981/26311 [2:59:19<4:53:55,  1.08s/it, loss=2.5376]
Training:  38%|███▊      | 9982/26311 [2:59:19<4:28:59,  1.01it/s, loss=2.5376]
Training:  38%|███▊      | 9982/26311 [2:59:20<4:28:59,  1.01it/s, loss=3.4713]
Training:  38%|███▊      | 9983/26311 [2:59:20<4:21:17,  1.04it/s, loss=3.4713]
Training:  38%|███▊      | 9983/26311 [2:59:21<4:21:17,  1.04it/s, loss=3.8377]
Training:  38%|███▊      | 9984/26311 [2:59:21<4:07:05,  1.10it/s, loss=3.8377]
Training:  38%|███▊      | 9984/26311 [2:59:22<4:07:05,  1.10it/s, loss=2.4663]
Training:  38%|███▊      | 9985/26311 [2:59:22<4:31:37,  1.00it/s, loss=2.4663]
Training:  38%|███▊      | 9985/26311 [2:59:23<4:31:37,  1.00it/s, loss=2.8433]
Training:  38%|███▊      | 9986/26311 [2:59:23<4:39:44,  1.03s/it, loss=2.8433]
Training:  38%|███▊      | 9986/26311 [2:59:24<4:39:44,  1.03s/it, loss=3.2928]
Training:  38%|███▊      | 9987/26311 [2:59:24<4:23:25,  1.03it/s, loss=3.2928]
Training:  38%|███▊      | 9987/26311 [2:59:25<4:23:25,  1.03it/s, loss=2.7266]
Training:  38%|███▊      | 9988/26311 [2:59:25<4:12:23,  1.08it/s, loss=2.7266]
Training:  38%|███▊      | 9988/26311 [2:59:26<4:12:23,  1.08it/s, loss=2.7360]
Training:  38%|███▊      | 9989/26311 [2:59:26<3:49:22,  1.19it/s, loss=2.7360]
Training:  38%|███▊      | 9989/26311 [2:59:27<3:49:22,  1.19it/s, loss=3.4164]
Training:  38%|███▊      | 9990/26311 [2:59:27<3:44:04,  1.21it/s, loss=3.4164]
Training:  38%|███▊      | 9990/26311 [2:59:28<3:44:04,  1.21it/s, loss=2.5458]
Training:  38%|███▊      | 9991/26311 [2:59:28<3:58:09,  1.14it/s, loss=2.5458]
Training:  38%|███▊      | 9991/26311 [2:59:28<3:58:09,  1.14it/s, loss=2.9258]
Training:  38%|███▊      | 9992/26311 [2:59:28<3:59:17,  1.14it/s, loss=2.9258]
Training:  38%|███▊      | 9992/26311 [2:59:29<3:59:17,  1.14it/s, loss=2.9929]
Training:  38%|███▊      | 9993/26311 [2:59:29<4:14:07,  1.07it/s, loss=2.9929]
Training:  38%|███▊      | 9993/26311 [2:59:30<4:14:07,  1.07it/s, loss=2.5534]
Training:  38%|███▊      | 9994/26311 [2:59:30<4:18:38,  1.05it/s, loss=2.5534]
Training:  38%|███▊      | 9994/26311 [2:59:31<4:18:38,  1.05it/s, loss=3.1420]
Training:  38%|███▊      | 9995/26311 [2:59:31<4:00:04,  1.13it/s, loss=3.1420]
Training:  38%|███▊      | 9995/26311 [2:59:33<4:00:04,  1.13it/s, loss=3.1099]
Training:  38%|███▊      | 9996/26311 [2:59:33<4:41:01,  1.03s/it, loss=3.1099]
Training:  38%|███▊      | 9996/26311 [2:59:35<4:41:01,  1.03s/it, loss=2.3577]
Training:  38%|███▊      | 9997/26311 [2:59:35<5:53:56,  1.30s/it, loss=2.3577]
Training:  38%|███▊      | 9997/26311 [2:59:35<5:53:56,  1.30s/it, loss=3.3181]
Training:  38%|███▊      | 9998/26311 [2:59:35<5:22:45,  1.19s/it, loss=3.3181]
Training:  38%|███▊      | 9998/26311 [2:59:36<5:22:45,  1.19s/it, loss=3.4213]
Training:  38%|███▊      | 9999/26311 [2:59:36<5:09:26,  1.14s/it, loss=3.4213]
Training:  38%|███▊      | 9999/26311 [2:59:37<5:09:26,  1.14s/it, loss=3.1885]
Training:  38%|███▊      | 10000/26311 [2:59:37<4:43:55,  1.04s/it, loss=3.1885]
Training:  38%|███▊      | 10000/26311 [2:59:38<4:43:55,  1.04s/it, loss=3.4088]
Training:  38%|███▊      | 10001/26311 [2:59:38<4:20:39,  1.04it/s, loss=3.4088]
Training:  38%|███▊      | 10001/26311 [2:59:39<4:20:39,  1.04it/s, loss=2.6837]
Training:  38%|███▊      | 10002/26311 [2:59:39<4:02:45,  1.12it/s, loss=2.6837]
Training:  38%|███▊      | 10002/26311 [2:59:40<4:02:45,  1.12it/s, loss=3.3355]
Training:  38%|███▊      | 10003/26311 [2:59:40<4:05:48,  1.11it/s, loss=3.3355]
Training:  38%|███▊      | 10003/26311 [2:59:41<4:05:48,  1.11it/s, loss=2.9041]
Training:  38%|███▊      | 10004/26311 [2:59:41<4:23:11,  1.03it/s, loss=2.9041]
Training:  38%|███▊      | 10004/26311 [2:59:43<4:23:11,  1.03it/s, loss=2.9989]
Training:  38%|███▊      | 10005/26311 [2:59:43<5:26:14,  1.20s/it, loss=2.9989]
Training:  38%|███▊      | 10005/26311 [2:59:43<5:26:14,  1.20s/it, loss=2.9977]
Training:  38%|███▊      | 10006/26311 [2:59:43<4:46:00,  1.05s/it, loss=2.9977]
Training:  38%|███▊      | 10006/26311 [2:59:44<4:46:00,  1.05s/it, loss=2.5667]
Training:  38%|███▊      | 10007/26311 [2:59:44<4:48:36,  1.06s/it, loss=2.5667]
Training:  38%|███▊      | 10007/26311 [2:59:45<4:48:36,  1.06s/it, loss=3.2598]
Training:  38%|███▊      | 10008/26311 [2:59:45<4:42:30,  1.04s/it, loss=3.2598]
Training:  38%|███▊      | 10008/26311 [2:59:46<4:42:30,  1.04s/it, loss=2.8747]
Training:  38%|███▊      | 10009/26311 [2:59:46<4:33:54,  1.01s/it, loss=2.8747]
Training:  38%|███▊      | 10009/26311 [2:59:48<4:33:54,  1.01s/it, loss=2.9495]
Training:  38%|███▊      | 10010/26311 [2:59:48<5:14:37,  1.16s/it, loss=2.9495]
Training:  38%|███▊      | 10010/26311 [2:59:49<5:14:37,  1.16s/it, loss=3.1972]
Training:  38%|███▊      | 10011/26311 [2:59:49<4:49:59,  1.07s/it, loss=3.1972]
Training:  38%|███▊      | 10011/26311 [2:59:50<4:49:59,  1.07s/it, loss=2.7770]
Training:  38%|███▊      | 10012/26311 [2:59:50<4:46:17,  1.05s/it, loss=2.7770]
Training:  38%|███▊      | 10012/26311 [2:59:51<4:46:17,  1.05s/it, loss=3.0549]
Training:  38%|███▊      | 10013/26311 [2:59:51<4:39:29,  1.03s/it, loss=3.0549]
Training:  38%|███▊      | 10013/26311 [2:59:52<4:39:29,  1.03s/it, loss=2.8793]
Training:  38%|███▊      | 10014/26311 [2:59:52<4:45:47,  1.05s/it, loss=2.8793]
Training:  38%|███▊      | 10014/26311 [2:59:53<4:45:47,  1.05s/it, loss=3.4434]
Training:  38%|███▊      | 10015/26311 [2:59:53<4:23:32,  1.03it/s, loss=3.4434]
Training:  38%|███▊      | 10015/26311 [2:59:54<4:23:32,  1.03it/s, loss=3.0398]
Training:  38%|███▊      | 10016/26311 [2:59:54<4:28:23,  1.01it/s, loss=3.0398]
Training:  38%|███▊      | 10016/26311 [2:59:54<4:28:23,  1.01it/s, loss=3.0147]
Training:  38%|███▊      | 10017/26311 [2:59:54<4:23:32,  1.03it/s, loss=3.0147]
Training:  38%|███▊      | 10017/26311 [2:59:55<4:23:32,  1.03it/s, loss=3.8790]
Training:  38%|███▊      | 10018/26311 [2:59:55<4:24:59,  1.02it/s, loss=3.8790]
Training:  38%|███▊      | 10018/26311 [2:59:56<4:24:59,  1.02it/s, loss=3.2782]
Training:  38%|███▊      | 10019/26311 [2:59:56<4:10:13,  1.09it/s, loss=3.2782]
Training:  38%|███▊      | 10019/26311 [2:59:57<4:10:13,  1.09it/s, loss=3.8350]
Training:  38%|███▊      | 10020/26311 [2:59:57<4:09:24,  1.09it/s, loss=3.8350]
Training:  38%|███▊      | 10020/26311 [2:59:58<4:09:24,  1.09it/s, loss=3.0055]
Training:  38%|███▊      | 10021/26311 [2:59:58<4:26:04,  1.02it/s, loss=3.0055]
Training:  38%|███▊      | 10021/26311 [2:59:59<4:26:04,  1.02it/s, loss=2.6372]
Training:  38%|███▊      | 10022/26311 [2:59:59<4:01:51,  1.12it/s, loss=2.6372]
Training:  38%|███▊      | 10022/26311 [3:00:00<4:01:51,  1.12it/s, loss=2.7561]
Training:  38%|███▊      | 10023/26311 [3:00:00<4:00:27,  1.13it/s, loss=2.7561]
Training:  38%|███▊      | 10023/26311 [3:00:01<4:00:27,  1.13it/s, loss=3.1887]
Training:  38%|███▊      | 10024/26311 [3:00:01<4:56:41,  1.09s/it, loss=3.1887]
Training:  38%|███▊      | 10024/26311 [3:00:02<4:56:41,  1.09s/it, loss=3.4609]
Training:  38%|███▊      | 10025/26311 [3:00:02<4:47:05,  1.06s/it, loss=3.4609]
Training:  38%|███▊      | 10025/26311 [3:00:03<4:47:05,  1.06s/it, loss=2.6045]
Training:  38%|███▊      | 10026/26311 [3:00:03<4:32:09,  1.00s/it, loss=2.6045]
Training:  38%|███▊      | 10026/26311 [3:00:04<4:32:09,  1.00s/it, loss=2.6664]
Training:  38%|███▊      | 10027/26311 [3:00:04<4:30:45,  1.00it/s, loss=2.6664]
Training:  38%|███▊      | 10027/26311 [3:00:06<4:30:45,  1.00it/s, loss=2.7654]
Training:  38%|███▊      | 10028/26311 [3:00:06<5:02:37,  1.12s/it, loss=2.7654]
Training:  38%|███▊      | 10028/26311 [3:00:07<5:02:37,  1.12s/it, loss=2.7144]
Training:  38%|███▊      | 10029/26311 [3:00:07<5:26:27,  1.20s/it, loss=2.7144]
Training:  38%|███▊      | 10029/26311 [3:00:08<5:26:27,  1.20s/it, loss=3.0237]
Training:  38%|███▊      | 10030/26311 [3:00:08<4:46:17,  1.06s/it, loss=3.0237]
Training:  38%|███▊      | 10030/26311 [3:00:09<4:46:17,  1.06s/it, loss=3.5668]
Training:  38%|███▊      | 10031/26311 [3:00:09<4:52:58,  1.08s/it, loss=3.5668]
Training:  38%|███▊      | 10031/26311 [3:00:10<4:52:58,  1.08s/it, loss=2.7129]
Training:  38%|███▊      | 10032/26311 [3:00:10<4:51:21,  1.07s/it, loss=2.7129]
Training:  38%|███▊      | 10032/26311 [3:00:11<4:51:21,  1.07s/it, loss=3.1674]
Training:  38%|███▊      | 10033/26311 [3:00:11<4:11:19,  1.08it/s, loss=3.1674]
Training:  38%|███▊      | 10033/26311 [3:00:11<4:11:19,  1.08it/s, loss=2.7995]
Training:  38%|███▊      | 10034/26311 [3:00:11<4:06:49,  1.10it/s, loss=2.7995]
Training:  38%|███▊      | 10034/26311 [3:00:13<4:06:49,  1.10it/s, loss=3.0238]
Training:  38%|███▊      | 10035/26311 [3:00:13<4:23:08,  1.03it/s, loss=3.0238]
Training:  38%|███▊      | 10035/26311 [3:00:13<4:23:08,  1.03it/s, loss=3.2856]
Training:  38%|███▊      | 10036/26311 [3:00:13<4:05:59,  1.10it/s, loss=3.2856]
Training:  38%|███▊      | 10036/26311 [3:00:14<4:05:59,  1.10it/s, loss=3.1141]
Training:  38%|███▊      | 10037/26311 [3:00:14<3:57:54,  1.14it/s, loss=3.1141]
Training:  38%|███▊      | 10037/26311 [3:00:15<3:57:54,  1.14it/s, loss=3.0005]
Training:  38%|███▊      | 10038/26311 [3:00:15<3:58:03,  1.14it/s, loss=3.0005]
Training:  38%|███▊      | 10038/26311 [3:00:16<3:58:03,  1.14it/s, loss=2.8848]
Training:  38%|███▊      | 10039/26311 [3:00:16<4:33:00,  1.01s/it, loss=2.8848]
Training:  38%|███▊      | 10039/26311 [3:00:17<4:33:00,  1.01s/it, loss=3.1711]
Training:  38%|███▊      | 10040/26311 [3:00:17<4:24:50,  1.02it/s, loss=3.1711]
Training:  38%|███▊      | 10040/26311 [3:00:18<4:24:50,  1.02it/s, loss=3.1062]
Training:  38%|███▊      | 10041/26311 [3:00:18<4:47:36,  1.06s/it, loss=3.1062]
Training:  38%|███▊      | 10041/26311 [3:00:20<4:47:36,  1.06s/it, loss=2.7443]
Training:  38%|███▊      | 10042/26311 [3:00:20<4:52:41,  1.08s/it, loss=2.7443]
Training:  38%|███▊      | 10042/26311 [3:00:20<4:52:41,  1.08s/it, loss=3.1238]
Training:  38%|███▊      | 10043/26311 [3:00:20<4:21:44,  1.04it/s, loss=3.1238]
Training:  38%|███▊      | 10043/26311 [3:00:21<4:21:44,  1.04it/s, loss=3.0736]
Training:  38%|███▊      | 10044/26311 [3:00:21<4:24:49,  1.02it/s, loss=3.0736]
Training:  38%|███▊      | 10044/26311 [3:00:22<4:24:49,  1.02it/s, loss=3.2923]
Training:  38%|███▊      | 10045/26311 [3:00:22<4:33:56,  1.01s/it, loss=3.2923]
Training:  38%|███▊      | 10045/26311 [3:00:23<4:33:56,  1.01s/it, loss=3.4148]
Training:  38%|███▊      | 10046/26311 [3:00:23<4:24:07,  1.03it/s, loss=3.4148]
Training:  38%|███▊      | 10046/26311 [3:00:24<4:24:07,  1.03it/s, loss=3.3418]
Training:  38%|███▊      | 10047/26311 [3:00:24<4:14:36,  1.06it/s, loss=3.3418]
Training:  38%|███▊      | 10047/26311 [3:00:25<4:14:36,  1.06it/s, loss=3.4397]
Training:  38%|███▊      | 10048/26311 [3:00:25<4:04:23,  1.11it/s, loss=3.4397]
Training:  38%|███▊      | 10048/26311 [3:00:26<4:04:23,  1.11it/s, loss=3.2585]
Training:  38%|███▊      | 10049/26311 [3:00:26<4:07:19,  1.10it/s, loss=3.2585]
Training:  38%|███▊      | 10049/26311 [3:00:27<4:07:19,  1.10it/s, loss=3.1847]
Training:  38%|███▊      | 10050/26311 [3:00:27<4:34:16,  1.01s/it, loss=3.1847]
Training:  38%|███▊      | 10050/26311 [3:00:28<4:34:16,  1.01s/it, loss=3.0934]
Training:  38%|███▊      | 10051/26311 [3:00:28<4:21:38,  1.04it/s, loss=3.0934]
Training:  38%|███▊      | 10051/26311 [3:00:29<4:21:38,  1.04it/s, loss=3.0599]
Training:  38%|███▊      | 10052/26311 [3:00:29<4:46:15,  1.06s/it, loss=3.0599]
Training:  38%|███▊      | 10052/26311 [3:00:30<4:46:15,  1.06s/it, loss=3.1201]
Training:  38%|███▊      | 10053/26311 [3:00:30<4:33:55,  1.01s/it, loss=3.1201]
Training:  38%|███▊      | 10053/26311 [3:00:31<4:33:55,  1.01s/it, loss=3.2348]
Training:  38%|███▊      | 10054/26311 [3:00:31<4:18:59,  1.05it/s, loss=3.2348]
Training:  38%|███▊      | 10054/26311 [3:00:32<4:18:59,  1.05it/s, loss=3.2406]
Training:  38%|███▊      | 10055/26311 [3:00:32<4:09:37,  1.09it/s, loss=3.2406]
Training:  38%|███▊      | 10055/26311 [3:00:33<4:09:37,  1.09it/s, loss=3.1495]
Training:  38%|███▊      | 10056/26311 [3:00:33<4:23:34,  1.03it/s, loss=3.1495]
Training:  38%|███▊      | 10056/26311 [3:00:34<4:23:34,  1.03it/s, loss=2.9356]
Training:  38%|███▊      | 10057/26311 [3:00:34<4:08:38,  1.09it/s, loss=2.9356]
Training:  38%|███▊      | 10057/26311 [3:00:35<4:08:38,  1.09it/s, loss=3.1778]
Training:  38%|███▊      | 10058/26311 [3:00:35<4:00:39,  1.13it/s, loss=3.1778]
Training:  38%|███▊      | 10058/26311 [3:00:35<4:00:39,  1.13it/s, loss=3.2702]
Training:  38%|███▊      | 10059/26311 [3:00:35<4:02:55,  1.12it/s, loss=3.2702]
Training:  38%|███▊      | 10059/26311 [3:00:37<4:02:55,  1.12it/s, loss=3.7079]
Training:  38%|███▊      | 10060/26311 [3:00:37<5:12:44,  1.15s/it, loss=3.7079]
Training:  38%|███▊      | 10060/26311 [3:00:38<5:12:44,  1.15s/it, loss=3.4748]
Training:  38%|███▊      | 10061/26311 [3:00:38<4:49:23,  1.07s/it, loss=3.4748]
Training:  38%|███▊      | 10061/26311 [3:00:39<4:49:23,  1.07s/it, loss=3.7552]
Training:  38%|███▊      | 10062/26311 [3:00:39<4:46:36,  1.06s/it, loss=3.7552]
Training:  38%|███▊      | 10062/26311 [3:00:42<4:46:36,  1.06s/it, loss=3.2070]
Training:  38%|███▊      | 10063/26311 [3:00:42<7:11:24,  1.59s/it, loss=3.2070]
Training:  38%|███▊      | 10063/26311 [3:00:43<7:11:24,  1.59s/it, loss=3.5612]
Training:  38%|███▊      | 10064/26311 [3:00:43<5:56:08,  1.32s/it, loss=3.5612]
Training:  38%|███▊      | 10064/26311 [3:00:43<5:56:08,  1.32s/it, loss=2.9086]
Training:  38%|███▊      | 10065/26311 [3:00:43<5:21:42,  1.19s/it, loss=2.9086]
Training:  38%|███▊      | 10065/26311 [3:00:44<5:21:42,  1.19s/it, loss=3.2654]
Training:  38%|███▊      | 10066/26311 [3:00:44<5:02:32,  1.12s/it, loss=3.2654]
Training:  38%|███▊      | 10066/26311 [3:00:45<5:02:32,  1.12s/it, loss=2.9943]
Training:  38%|███▊      | 10067/26311 [3:00:45<4:34:10,  1.01s/it, loss=2.9943]
Training:  38%|███▊      | 10067/26311 [3:00:47<4:34:10,  1.01s/it, loss=3.1043]
Training:  38%|███▊      | 10068/26311 [3:00:47<5:05:22,  1.13s/it, loss=3.1043]
Training:  38%|███▊      | 10068/26311 [3:00:47<5:05:22,  1.13s/it, loss=3.2562]
Training:  38%|███▊      | 10069/26311 [3:00:47<4:35:02,  1.02s/it, loss=3.2562]
Training:  38%|███▊      | 10069/26311 [3:00:48<4:35:02,  1.02s/it, loss=2.7836]
Training:  38%|███▊      | 10070/26311 [3:00:48<4:22:24,  1.03it/s, loss=2.7836]
Training:  38%|███▊      | 10070/26311 [3:00:50<4:22:24,  1.03it/s, loss=3.1592]
Training:  38%|███▊      | 10071/26311 [3:00:50<5:02:30,  1.12s/it, loss=3.1592]
Training:  38%|███▊      | 10071/26311 [3:00:51<5:02:30,  1.12s/it, loss=3.8339]
Training:  38%|███▊      | 10072/26311 [3:00:51<4:37:22,  1.02s/it, loss=3.8339]
Training:  38%|███▊      | 10072/26311 [3:00:51<4:37:22,  1.02s/it, loss=3.4214]
Training:  38%|███▊      | 10073/26311 [3:00:51<4:06:54,  1.10it/s, loss=3.4214]
Training:  38%|███▊      | 10073/26311 [3:00:52<4:06:54,  1.10it/s, loss=2.6568]
Training:  38%|███▊      | 10074/26311 [3:00:52<4:00:02,  1.13it/s, loss=2.6568]
Training:  38%|███▊      | 10074/26311 [3:00:53<4:00:02,  1.13it/s, loss=3.2173]
Training:  38%|███▊      | 10075/26311 [3:00:53<4:07:32,  1.09it/s, loss=3.2173]
Training:  38%|███▊      | 10075/26311 [3:00:54<4:07:32,  1.09it/s, loss=3.0627]
Training:  38%|███▊      | 10076/26311 [3:00:54<4:34:19,  1.01s/it, loss=3.0627]
Training:  38%|███▊      | 10076/26311 [3:00:55<4:34:19,  1.01s/it, loss=2.7514]
Training:  38%|███▊      | 10077/26311 [3:00:55<4:43:04,  1.05s/it, loss=2.7514]
Training:  38%|███▊      | 10077/26311 [3:00:57<4:43:04,  1.05s/it, loss=2.5407]
Training:  38%|███▊      | 10078/26311 [3:00:57<5:09:24,  1.14s/it, loss=2.5407]
Training:  38%|███▊      | 10078/26311 [3:01:00<5:09:24,  1.14s/it, loss=2.3191]
Training:  38%|███▊      | 10079/26311 [3:01:00<7:46:55,  1.73s/it, loss=2.3191]
Training:  38%|███▊      | 10079/26311 [3:01:01<7:46:55,  1.73s/it, loss=3.1180]
Training:  38%|███▊      | 10080/26311 [3:01:01<7:06:26,  1.58s/it, loss=3.1180]
Training:  38%|███▊      | 10080/26311 [3:01:02<7:06:26,  1.58s/it, loss=3.3190]
Training:  38%|███▊      | 10081/26311 [3:01:02<5:56:50,  1.32s/it, loss=3.3190]
Training:  38%|███▊      | 10081/26311 [3:01:03<5:56:50,  1.32s/it, loss=2.7273]
Training:  38%|███▊      | 10082/26311 [3:01:03<5:16:05,  1.17s/it, loss=2.7273]
Training:  38%|███▊      | 10082/26311 [3:01:04<5:16:05,  1.17s/it, loss=2.9043]
Training:  38%|███▊      | 10083/26311 [3:01:04<5:02:57,  1.12s/it, loss=2.9043]
Training:  38%|███▊      | 10083/26311 [3:01:05<5:02:57,  1.12s/it, loss=2.9012]
Training:  38%|███▊      | 10084/26311 [3:01:05<5:13:08,  1.16s/it, loss=2.9012]
Training:  38%|███▊      | 10084/26311 [3:01:06<5:13:08,  1.16s/it, loss=3.1783]
Training:  38%|███▊      | 10085/26311 [3:01:06<4:54:53,  1.09s/it, loss=3.1783]
Training:  38%|███▊      | 10085/26311 [3:01:07<4:54:53,  1.09s/it, loss=3.1863]
Training:  38%|███▊      | 10086/26311 [3:01:07<4:50:42,  1.08s/it, loss=3.1863]
Training:  38%|███▊      | 10086/26311 [3:01:08<4:50:42,  1.08s/it, loss=3.1111]
Training:  38%|███▊      | 10087/26311 [3:01:08<4:38:53,  1.03s/it, loss=3.1111]
Training:  38%|███▊      | 10087/26311 [3:01:09<4:38:53,  1.03s/it, loss=2.6384]
Training:  38%|███▊      | 10088/26311 [3:01:09<4:29:05,  1.00it/s, loss=2.6384]
Training:  38%|███▊      | 10088/26311 [3:01:09<4:29:05,  1.00it/s, loss=3.0377]
Training:  38%|███▊      | 10089/26311 [3:01:09<4:02:41,  1.11it/s, loss=3.0377]
Training:  38%|███▊      | 10089/26311 [3:01:10<4:02:41,  1.11it/s, loss=2.9916]
Training:  38%|███▊      | 10090/26311 [3:01:10<4:24:32,  1.02it/s, loss=2.9916]
Training:  38%|███▊      | 10090/26311 [3:01:11<4:24:32,  1.02it/s, loss=2.9574]
Training:  38%|███▊      | 10091/26311 [3:01:11<4:20:36,  1.04it/s, loss=2.9574]
Training:  38%|███▊      | 10091/26311 [3:01:12<4:20:36,  1.04it/s, loss=2.8294]
Training:  38%|███▊      | 10092/26311 [3:01:12<4:13:20,  1.07it/s, loss=2.8294]
Training:  38%|███▊      | 10092/26311 [3:01:13<4:13:20,  1.07it/s, loss=3.0433]
Training:  38%|███▊      | 10093/26311 [3:01:13<3:59:30,  1.13it/s, loss=3.0433]
Training:  38%|███▊      | 10093/26311 [3:01:14<3:59:30,  1.13it/s, loss=2.7585]
Training:  38%|███▊      | 10094/26311 [3:01:14<4:05:55,  1.10it/s, loss=2.7585]
Training:  38%|███▊      | 10094/26311 [3:01:15<4:05:55,  1.10it/s, loss=2.4838]
Training:  38%|███▊      | 10095/26311 [3:01:15<4:31:17,  1.00s/it, loss=2.4838]
Training:  38%|███▊      | 10095/26311 [3:01:16<4:31:17,  1.00s/it, loss=3.1804]
Training:  38%|███▊      | 10096/26311 [3:01:16<4:17:40,  1.05it/s, loss=3.1804]
Training:  38%|███▊      | 10096/26311 [3:01:18<4:17:40,  1.05it/s, loss=3.3194]
Training:  38%|███▊      | 10097/26311 [3:01:18<5:29:15,  1.22s/it, loss=3.3194]
Training:  38%|███▊      | 10097/26311 [3:01:19<5:29:15,  1.22s/it, loss=3.4118]
Training:  38%|███▊      | 10098/26311 [3:01:19<5:32:28,  1.23s/it, loss=3.4118]
Training:  38%|███▊      | 10098/26311 [3:01:20<5:32:28,  1.23s/it, loss=2.6648]
Training:  38%|███▊      | 10099/26311 [3:01:20<5:02:10,  1.12s/it, loss=2.6648]
Training:  38%|███▊      | 10099/26311 [3:01:21<5:02:10,  1.12s/it, loss=2.8190]
Training:  38%|███▊      | 10100/26311 [3:01:21<4:21:27,  1.03it/s, loss=2.8190]
Training:  38%|███▊      | 10100/26311 [3:01:22<4:21:27,  1.03it/s, loss=3.0508]
Training:  38%|███▊      | 10101/26311 [3:01:22<4:48:26,  1.07s/it, loss=3.0508]
Training:  38%|███▊      | 10101/26311 [3:01:23<4:48:26,  1.07s/it, loss=2.4601]
Training:  38%|███▊      | 10102/26311 [3:01:23<5:10:29,  1.15s/it, loss=2.4601]
Training:  38%|███▊      | 10102/26311 [3:01:24<5:10:29,  1.15s/it, loss=3.0809]
Training:  38%|███▊      | 10103/26311 [3:01:24<4:53:27,  1.09s/it, loss=3.0809]
Training:  38%|███▊      | 10103/26311 [3:01:25<4:53:27,  1.09s/it, loss=3.3898]
Training:  38%|███▊      | 10104/26311 [3:01:25<4:43:44,  1.05s/it, loss=3.3898]
Training:  38%|███▊      | 10104/26311 [3:01:26<4:43:44,  1.05s/it, loss=2.9189]
Training:  38%|███▊      | 10105/26311 [3:01:26<4:36:12,  1.02s/it, loss=2.9189]
Training:  38%|███▊      | 10105/26311 [3:01:27<4:36:12,  1.02s/it, loss=3.1797]
Training:  38%|███▊      | 10106/26311 [3:01:27<4:14:22,  1.06it/s, loss=3.1797]
Training:  38%|███▊      | 10106/26311 [3:01:28<4:14:22,  1.06it/s, loss=2.6216]
Training:  38%|███▊      | 10107/26311 [3:01:28<3:53:55,  1.15it/s, loss=2.6216]
Training:  38%|███▊      | 10107/26311 [3:01:28<3:53:55,  1.15it/s, loss=2.9873]
Training:  38%|███▊      | 10108/26311 [3:01:28<3:44:03,  1.21it/s, loss=2.9873]
Training:  38%|███▊      | 10108/26311 [3:01:30<3:44:03,  1.21it/s, loss=3.1591]
Training:  38%|███▊      | 10109/26311 [3:01:30<4:16:33,  1.05it/s, loss=3.1591]
Training:  38%|███▊      | 10109/26311 [3:01:30<4:16:33,  1.05it/s, loss=2.7453]
Training:  38%|███▊      | 10110/26311 [3:01:30<3:47:07,  1.19it/s, loss=2.7453]
Training:  38%|███▊      | 10110/26311 [3:01:31<3:47:07,  1.19it/s, loss=2.9330]
Training:  38%|███▊      | 10111/26311 [3:01:31<3:35:35,  1.25it/s, loss=2.9330]
Training:  38%|███▊      | 10111/26311 [3:01:32<3:35:35,  1.25it/s, loss=2.7025]
Training:  38%|███▊      | 10112/26311 [3:01:32<3:37:10,  1.24it/s, loss=2.7025]
Training:  38%|███▊      | 10112/26311 [3:01:32<3:37:10,  1.24it/s, loss=3.4180]
Training:  38%|███▊      | 10113/26311 [3:01:32<3:33:16,  1.27it/s, loss=3.4180]
Training:  38%|███▊      | 10113/26311 [3:01:34<3:33:16,  1.27it/s, loss=2.6257]
Training:  38%|███▊      | 10114/26311 [3:01:34<4:09:30,  1.08it/s, loss=2.6257]
Training:  38%|███▊      | 10114/26311 [3:01:34<4:09:30,  1.08it/s, loss=3.3057]
Training:  38%|███▊      | 10115/26311 [3:01:34<3:54:15,  1.15it/s, loss=3.3057]
Training:  38%|███▊      | 10115/26311 [3:01:36<3:54:15,  1.15it/s, loss=3.0986]
Training:  38%|███▊      | 10116/26311 [3:01:36<4:53:40,  1.09s/it, loss=3.0986]
Training:  38%|███▊      | 10116/26311 [3:01:37<4:53:40,  1.09s/it, loss=2.7491]
Training:  38%|███▊      | 10117/26311 [3:01:37<4:50:31,  1.08s/it, loss=2.7491]
Training:  38%|███▊      | 10117/26311 [3:01:39<4:50:31,  1.08s/it, loss=3.2504]
Training:  38%|███▊      | 10118/26311 [3:01:39<5:28:24,  1.22s/it, loss=3.2504]
Training:  38%|███▊      | 10118/26311 [3:01:39<5:28:24,  1.22s/it, loss=2.9211]
Training:  38%|███▊      | 10119/26311 [3:01:39<4:50:28,  1.08s/it, loss=2.9211]
Training:  38%|███▊      | 10119/26311 [3:01:40<4:50:28,  1.08s/it, loss=2.8801]
Training:  38%|███▊      | 10120/26311 [3:01:40<4:32:44,  1.01s/it, loss=2.8801]
Training:  38%|███▊      | 10120/26311 [3:01:42<4:32:44,  1.01s/it, loss=2.6889]
Training:  38%|███▊      | 10121/26311 [3:01:42<5:17:29,  1.18s/it, loss=2.6889]
Training:  38%|███▊      | 10121/26311 [3:01:43<5:17:29,  1.18s/it, loss=3.0946]
Training:  38%|███▊      | 10122/26311 [3:01:43<5:04:26,  1.13s/it, loss=3.0946]
Training:  38%|███▊      | 10122/26311 [3:01:44<5:04:26,  1.13s/it, loss=2.9898]
Training:  38%|███▊      | 10123/26311 [3:01:44<4:59:29,  1.11s/it, loss=2.9898]
Training:  38%|███▊      | 10123/26311 [3:01:45<4:59:29,  1.11s/it, loss=2.9139]
Training:  38%|███▊      | 10124/26311 [3:01:45<4:29:50,  1.00s/it, loss=2.9139]
Training:  38%|███▊      | 10124/26311 [3:01:46<4:29:50,  1.00s/it, loss=2.9367]
Training:  38%|███▊      | 10125/26311 [3:01:46<4:57:43,  1.10s/it, loss=2.9367]
Training:  38%|███▊      | 10125/26311 [3:01:47<4:57:43,  1.10s/it, loss=2.9228]
Training:  38%|███▊      | 10126/26311 [3:01:47<4:41:48,  1.04s/it, loss=2.9228]
Training:  38%|███▊      | 10126/26311 [3:01:48<4:41:48,  1.04s/it, loss=2.8104]
Training:  38%|███▊      | 10127/26311 [3:01:48<4:26:15,  1.01it/s, loss=2.8104]
Training:  38%|███▊      | 10127/26311 [3:01:48<4:26:15,  1.01it/s, loss=2.6695]
Training:  38%|███▊      | 10128/26311 [3:01:48<4:11:41,  1.07it/s, loss=2.6695]
Training:  38%|███▊      | 10128/26311 [3:01:49<4:11:41,  1.07it/s, loss=2.9756]
Training:  38%|███▊      | 10129/26311 [3:01:49<3:54:05,  1.15it/s, loss=2.9756]
Training:  38%|███▊      | 10129/26311 [3:01:50<3:54:05,  1.15it/s, loss=3.0048]
Training:  39%|███▊      | 10130/26311 [3:01:50<3:58:39,  1.13it/s, loss=3.0048]
Training:  39%|███▊      | 10130/26311 [3:01:51<3:58:39,  1.13it/s, loss=2.9077]
Training:  39%|███▊      | 10131/26311 [3:01:51<4:22:03,  1.03it/s, loss=2.9077]
Training:  39%|███▊      | 10131/26311 [3:01:52<4:22:03,  1.03it/s, loss=2.3145]
Training:  39%|███▊      | 10132/26311 [3:01:52<4:32:40,  1.01s/it, loss=2.3145]
Training:  39%|███▊      | 10132/26311 [3:01:53<4:32:40,  1.01s/it, loss=2.9959]
Training:  39%|███▊      | 10133/26311 [3:01:53<4:05:33,  1.10it/s, loss=2.9959]
Training:  39%|███▊      | 10133/26311 [3:01:54<4:05:33,  1.10it/s, loss=2.7875]
Training:  39%|███▊      | 10134/26311 [3:01:54<4:07:16,  1.09it/s, loss=2.7875]
Training:  39%|███▊      | 10134/26311 [3:01:55<4:07:16,  1.09it/s, loss=2.8378]
Training:  39%|███▊      | 10135/26311 [3:01:55<4:07:18,  1.09it/s, loss=2.8378]
Training:  39%|███▊      | 10135/26311 [3:01:56<4:07:18,  1.09it/s, loss=3.1121]
Training:  39%|███▊      | 10136/26311 [3:01:56<4:11:16,  1.07it/s, loss=3.1121]
Training:  39%|███▊      | 10136/26311 [3:01:57<4:11:16,  1.07it/s, loss=3.3586]
Training:  39%|███▊      | 10137/26311 [3:01:57<4:04:21,  1.10it/s, loss=3.3586]
Training:  39%|███▊      | 10137/26311 [3:01:57<4:04:21,  1.10it/s, loss=2.7398]
Training:  39%|███▊      | 10138/26311 [3:01:57<3:47:54,  1.18it/s, loss=2.7398]
Training:  39%|███▊      | 10138/26311 [3:01:58<3:47:54,  1.18it/s, loss=2.7945]
Training:  39%|███▊      | 10139/26311 [3:01:58<3:45:44,  1.19it/s, loss=2.7945]
Training:  39%|███▊      | 10139/26311 [3:02:00<3:45:44,  1.19it/s, loss=3.2456]
Training:  39%|███▊      | 10140/26311 [3:02:00<4:30:18,  1.00s/it, loss=3.2456]
Training:  39%|███▊      | 10140/26311 [3:02:01<4:30:18,  1.00s/it, loss=3.0265]
Training:  39%|███▊      | 10141/26311 [3:02:01<4:31:21,  1.01s/it, loss=3.0265]
Training:  39%|███▊      | 10141/26311 [3:02:02<4:31:21,  1.01s/it, loss=2.8930]
Training:  39%|███▊      | 10142/26311 [3:02:02<4:24:02,  1.02it/s, loss=2.8930]
Training:  39%|███▊      | 10142/26311 [3:02:02<4:24:02,  1.02it/s, loss=2.9221]
Training:  39%|███▊      | 10143/26311 [3:02:02<4:15:21,  1.06it/s, loss=2.9221]
Training:  39%|███▊      | 10143/26311 [3:02:04<4:15:21,  1.06it/s, loss=3.6001]
Training:  39%|███▊      | 10144/26311 [3:02:04<5:19:34,  1.19s/it, loss=3.6001]
Training:  39%|███▊      | 10144/26311 [3:02:05<5:19:34,  1.19s/it, loss=3.0004]
Training:  39%|███▊      | 10145/26311 [3:02:05<4:41:07,  1.04s/it, loss=3.0004]
Training:  39%|███▊      | 10145/26311 [3:02:06<4:41:07,  1.04s/it, loss=3.0026]
Training:  39%|███▊      | 10146/26311 [3:02:06<4:18:07,  1.04it/s, loss=3.0026]
Training:  39%|███▊      | 10146/26311 [3:02:07<4:18:07,  1.04it/s, loss=2.9797]
Training:  39%|███▊      | 10147/26311 [3:02:07<4:14:05,  1.06it/s, loss=2.9797]
Training:  39%|███▊      | 10147/26311 [3:02:08<4:14:05,  1.06it/s, loss=2.5558]
Training:  39%|███▊      | 10148/26311 [3:02:08<4:45:37,  1.06s/it, loss=2.5558]
Training:  39%|███▊      | 10148/26311 [3:02:09<4:45:37,  1.06s/it, loss=2.5291]
Training:  39%|███▊      | 10149/26311 [3:02:09<4:47:05,  1.07s/it, loss=2.5291]
Training:  39%|███▊      | 10149/26311 [3:02:10<4:47:05,  1.07s/it, loss=2.9368]
Training:  39%|███▊      | 10150/26311 [3:02:10<4:32:57,  1.01s/it, loss=2.9368]
Training:  39%|███▊      | 10150/26311 [3:02:11<4:32:57,  1.01s/it, loss=2.8612]
Training:  39%|███▊      | 10151/26311 [3:02:11<4:36:47,  1.03s/it, loss=2.8612]
Training:  39%|███▊      | 10151/26311 [3:02:12<4:36:47,  1.03s/it, loss=3.3054]
Training:  39%|███▊      | 10152/26311 [3:02:12<4:13:00,  1.06it/s, loss=3.3054]
Training:  39%|███▊      | 10152/26311 [3:02:13<4:13:00,  1.06it/s, loss=3.0836]
Training:  39%|███▊      | 10153/26311 [3:02:13<4:12:30,  1.07it/s, loss=3.0836]
Training:  39%|███▊      | 10153/26311 [3:02:14<4:12:30,  1.07it/s, loss=3.1783]
Training:  39%|███▊      | 10154/26311 [3:02:14<4:15:00,  1.06it/s, loss=3.1783]
Training:  39%|███▊      | 10154/26311 [3:02:14<4:15:00,  1.06it/s, loss=3.2752]
Training:  39%|███▊      | 10155/26311 [3:02:14<3:59:49,  1.12it/s, loss=3.2752]
Training:  39%|███▊      | 10155/26311 [3:02:15<3:59:49,  1.12it/s, loss=2.6660]
Training:  39%|███▊      | 10156/26311 [3:02:15<4:05:31,  1.10it/s, loss=2.6660]
Training:  39%|███▊      | 10156/26311 [3:02:16<4:05:31,  1.10it/s, loss=2.3504]
Training:  39%|███▊      | 10157/26311 [3:02:16<4:17:25,  1.05it/s, loss=2.3504]
Training:  39%|███▊      | 10157/26311 [3:02:18<4:17:25,  1.05it/s, loss=3.0626]
Training:  39%|███▊      | 10158/26311 [3:02:18<4:49:13,  1.07s/it, loss=3.0626]
Training:  39%|███▊      | 10158/26311 [3:02:19<4:49:13,  1.07s/it, loss=3.3808]
Training:  39%|███▊      | 10159/26311 [3:02:19<4:32:53,  1.01s/it, loss=3.3808]
Training:  39%|███▊      | 10159/26311 [3:02:20<4:32:53,  1.01s/it, loss=3.0560]
Training:  39%|███▊      | 10160/26311 [3:02:20<4:33:57,  1.02s/it, loss=3.0560]
Training:  39%|███▊      | 10160/26311 [3:02:21<4:33:57,  1.02s/it, loss=3.1444]
Training:  39%|███▊      | 10161/26311 [3:02:21<4:45:32,  1.06s/it, loss=3.1444]
Training:  39%|███▊      | 10161/26311 [3:02:21<4:45:32,  1.06s/it, loss=2.5730]
Training:  39%|███▊      | 10162/26311 [3:02:21<4:14:09,  1.06it/s, loss=2.5730]
Training:  39%|███▊      | 10162/26311 [3:02:22<4:14:09,  1.06it/s, loss=3.0724]
Training:  39%|███▊      | 10163/26311 [3:02:22<4:11:16,  1.07it/s, loss=3.0724]
Training:  39%|███▊      | 10163/26311 [3:02:23<4:11:16,  1.07it/s, loss=2.8232]
Training:  39%|███▊      | 10164/26311 [3:02:23<4:08:09,  1.08it/s, loss=2.8232]
Training:  39%|███▊      | 10164/26311 [3:02:24<4:08:09,  1.08it/s, loss=3.1410]
Training:  39%|███▊      | 10165/26311 [3:02:24<4:30:16,  1.00s/it, loss=3.1410]
Training:  39%|███▊      | 10165/26311 [3:02:25<4:30:16,  1.00s/it, loss=3.0418]
Training:  39%|███▊      | 10166/26311 [3:02:25<4:23:41,  1.02it/s, loss=3.0418]
Training:  39%|███▊      | 10166/26311 [3:02:27<4:23:41,  1.02it/s, loss=3.3413]
Training:  39%|███▊      | 10167/26311 [3:02:27<4:38:07,  1.03s/it, loss=3.3413]
Training:  39%|███▊      | 10167/26311 [3:02:27<4:38:07,  1.03s/it, loss=3.7393]
Training:  39%|███▊      | 10168/26311 [3:02:27<4:25:57,  1.01it/s, loss=3.7393]
Training:  39%|███▊      | 10168/26311 [3:02:28<4:25:57,  1.01it/s, loss=3.4155]
Training:  39%|███▊      | 10169/26311 [3:02:28<4:21:38,  1.03it/s, loss=3.4155]
Training:  39%|███▊      | 10169/26311 [3:02:29<4:21:38,  1.03it/s, loss=3.2311]
Training:  39%|███▊      | 10170/26311 [3:02:29<4:07:18,  1.09it/s, loss=3.2311]
Training:  39%|███▊      | 10170/26311 [3:02:30<4:07:18,  1.09it/s, loss=3.1545]
Training:  39%|███▊      | 10171/26311 [3:02:30<3:57:49,  1.13it/s, loss=3.1545]
Training:  39%|███▊      | 10171/26311 [3:02:31<3:57:49,  1.13it/s, loss=3.6911]
Training:  39%|███▊      | 10172/26311 [3:02:31<3:47:20,  1.18it/s, loss=3.6911]
Training:  39%|███▊      | 10172/26311 [3:02:32<3:47:20,  1.18it/s, loss=2.7705]
Training:  39%|███▊      | 10173/26311 [3:02:32<4:11:09,  1.07it/s, loss=2.7705]
Training:  39%|███▊      | 10173/26311 [3:02:33<4:11:09,  1.07it/s, loss=3.2461]
Training:  39%|███▊      | 10174/26311 [3:02:33<4:10:53,  1.07it/s, loss=3.2461]
Training:  39%|███▊      | 10174/26311 [3:02:34<4:10:53,  1.07it/s, loss=2.8755]
Training:  39%|███▊      | 10175/26311 [3:02:34<4:14:01,  1.06it/s, loss=2.8755]
Training:  39%|███▊      | 10175/26311 [3:02:35<4:14:01,  1.06it/s, loss=3.3220]
Training:  39%|███▊      | 10176/26311 [3:02:35<4:18:23,  1.04it/s, loss=3.3220]
Training:  39%|███▊      | 10176/26311 [3:02:36<4:18:23,  1.04it/s, loss=3.1072]
Training:  39%|███▊      | 10177/26311 [3:02:36<4:15:59,  1.05it/s, loss=3.1072]
Training:  39%|███▊      | 10177/26311 [3:02:37<4:15:59,  1.05it/s, loss=3.2121]
Training:  39%|███▊      | 10178/26311 [3:02:37<4:38:15,  1.03s/it, loss=3.2121]
Training:  39%|███▊      | 10178/26311 [3:02:38<4:38:15,  1.03s/it, loss=2.9691]
Training:  39%|███▊      | 10179/26311 [3:02:38<4:58:07,  1.11s/it, loss=2.9691]
Training:  39%|███▊      | 10179/26311 [3:02:40<4:58:07,  1.11s/it, loss=3.5280]
Training:  39%|███▊      | 10180/26311 [3:02:40<5:29:47,  1.23s/it, loss=3.5280]
Training:  39%|███▊      | 10180/26311 [3:02:41<5:29:47,  1.23s/it, loss=2.3444]
Training:  39%|███▊      | 10181/26311 [3:02:41<6:01:07,  1.34s/it, loss=2.3444]
Training:  39%|███▊      | 10181/26311 [3:02:42<6:01:07,  1.34s/it, loss=2.9482]
Training:  39%|███▊      | 10182/26311 [3:02:42<5:10:20,  1.15s/it, loss=2.9482]
Training:  39%|███▊      | 10182/26311 [3:02:43<5:10:20,  1.15s/it, loss=2.5888]
Training:  39%|███▊      | 10183/26311 [3:02:43<4:48:11,  1.07s/it, loss=2.5888]
Training:  39%|███▊      | 10183/26311 [3:02:44<4:48:11,  1.07s/it, loss=3.5554]
Training:  39%|███▊      | 10184/26311 [3:02:44<4:26:20,  1.01it/s, loss=3.5554]
Training:  39%|███▊      | 10184/26311 [3:02:44<4:26:20,  1.01it/s, loss=2.9372]
Training:  39%|███▊      | 10185/26311 [3:02:44<4:10:41,  1.07it/s, loss=2.9372]
Training:  39%|███▊      | 10185/26311 [3:02:45<4:10:41,  1.07it/s, loss=3.3107]
Training:  39%|███▊      | 10186/26311 [3:02:45<3:45:21,  1.19it/s, loss=3.3107]
Training:  39%|███▊      | 10186/26311 [3:02:46<3:45:21,  1.19it/s, loss=3.3600]
Training:  39%|███▊      | 10187/26311 [3:02:46<4:03:58,  1.10it/s, loss=3.3600]
Training:  39%|███▊      | 10187/26311 [3:02:47<4:03:58,  1.10it/s, loss=3.2972]
Training:  39%|███▊      | 10188/26311 [3:02:47<3:55:28,  1.14it/s, loss=3.2972]
Training:  39%|███▊      | 10188/26311 [3:02:48<3:55:28,  1.14it/s, loss=3.0460]
Training:  39%|███▊      | 10189/26311 [3:02:48<3:54:33,  1.15it/s, loss=3.0460]
Training:  39%|███▊      | 10189/26311 [3:02:49<3:54:33,  1.15it/s, loss=2.5186]
Training:  39%|███▊      | 10190/26311 [3:02:49<4:04:46,  1.10it/s, loss=2.5186]
Training:  39%|███▊      | 10190/26311 [3:02:50<4:04:46,  1.10it/s, loss=3.2562]
Training:  39%|███▊      | 10191/26311 [3:02:50<3:59:13,  1.12it/s, loss=3.2562]
Training:  39%|███▊      | 10191/26311 [3:02:51<3:59:13,  1.12it/s, loss=3.6506]
Training:  39%|███▊      | 10192/26311 [3:02:51<4:01:02,  1.11it/s, loss=3.6506]
Training:  39%|███▊      | 10192/26311 [3:02:52<4:01:02,  1.11it/s, loss=3.0806]
Training:  39%|███▊      | 10193/26311 [3:02:52<4:07:22,  1.09it/s, loss=3.0806]
Training:  39%|███▊      | 10193/26311 [3:02:53<4:07:22,  1.09it/s, loss=3.2129]
Training:  39%|███▊      | 10194/26311 [3:02:53<5:15:57,  1.18s/it, loss=3.2129]
Training:  39%|███▊      | 10194/26311 [3:02:55<5:15:57,  1.18s/it, loss=2.9968]
Training:  39%|███▊      | 10195/26311 [3:02:55<5:22:34,  1.20s/it, loss=2.9968]
Training:  39%|███▊      | 10195/26311 [3:02:55<5:22:34,  1.20s/it, loss=2.8930]
Training:  39%|███▉      | 10196/26311 [3:02:55<4:45:29,  1.06s/it, loss=2.8930]
Training:  39%|███▉      | 10196/26311 [3:02:57<4:45:29,  1.06s/it, loss=3.0388]
Training:  39%|███▉      | 10197/26311 [3:02:57<5:24:54,  1.21s/it, loss=3.0388]
Training:  39%|███▉      | 10197/26311 [3:02:58<5:24:54,  1.21s/it, loss=3.1692]
Training:  39%|███▉      | 10198/26311 [3:02:58<4:57:16,  1.11s/it, loss=3.1692]
Training:  39%|███▉      | 10198/26311 [3:02:58<4:57:16,  1.11s/it, loss=3.8100]
Training:  39%|███▉      | 10199/26311 [3:02:58<4:20:56,  1.03it/s, loss=3.8100]
Training:  39%|███▉      | 10199/26311 [3:02:59<4:20:56,  1.03it/s, loss=3.1052]
Training:  39%|███▉      | 10200/26311 [3:02:59<3:48:07,  1.18it/s, loss=3.1052]
Training:  39%|███▉      | 10200/26311 [3:03:00<3:48:07,  1.18it/s, loss=3.0754]
Training:  39%|███▉      | 10201/26311 [3:03:00<4:19:40,  1.03it/s, loss=3.0754]
Training:  39%|███▉      | 10201/26311 [3:03:01<4:19:40,  1.03it/s, loss=2.7948]
Training:  39%|███▉      | 10202/26311 [3:03:01<4:17:29,  1.04it/s, loss=2.7948]
Training:  39%|███▉      | 10202/26311 [3:03:04<4:17:29,  1.04it/s, loss=2.8099]
Training:  39%|███▉      | 10203/26311 [3:03:04<6:31:44,  1.46s/it, loss=2.8099]
Training:  39%|███▉      | 10203/26311 [3:03:05<6:31:44,  1.46s/it, loss=3.0551]
Training:  39%|███▉      | 10204/26311 [3:03:05<5:33:18,  1.24s/it, loss=3.0551]
Training:  39%|███▉      | 10204/26311 [3:03:06<5:33:18,  1.24s/it, loss=3.4287]
Training:  39%|███▉      | 10205/26311 [3:03:06<6:31:00,  1.46s/it, loss=3.4287]
Training:  39%|███▉      | 10205/26311 [3:03:08<6:31:00,  1.46s/it, loss=2.9800]
Training:  39%|███▉      | 10206/26311 [3:03:08<6:04:38,  1.36s/it, loss=2.9800]
Training:  39%|███▉      | 10206/26311 [3:03:11<6:04:38,  1.36s/it, loss=2.5544]
Training:  39%|███▉      | 10207/26311 [3:03:11<8:55:02,  1.99s/it, loss=2.5544]
Training:  39%|███▉      | 10207/26311 [3:03:12<8:55:02,  1.99s/it, loss=3.3695]
Training:  39%|███▉      | 10208/26311 [3:03:12<7:36:18,  1.70s/it, loss=3.3695]
Training:  39%|███▉      | 10208/26311 [3:03:13<7:36:18,  1.70s/it, loss=2.6285]
Training:  39%|███▉      | 10209/26311 [3:03:13<6:32:35,  1.46s/it, loss=2.6285]
Training:  39%|███▉      | 10209/26311 [3:03:14<6:32:35,  1.46s/it, loss=3.3383]
Training:  39%|███▉      | 10210/26311 [3:03:14<6:28:49,  1.45s/it, loss=3.3383]
Training:  39%|███▉      | 10210/26311 [3:03:15<6:28:49,  1.45s/it, loss=3.0704]
Training:  39%|███▉      | 10211/26311 [3:03:15<5:44:46,  1.28s/it, loss=3.0704]
Training:  39%|███▉      | 10211/26311 [3:03:16<5:44:46,  1.28s/it, loss=3.1992]
Training:  39%|███▉      | 10212/26311 [3:03:16<5:21:19,  1.20s/it, loss=3.1992]
Training:  39%|███▉      | 10212/26311 [3:03:17<5:21:19,  1.20s/it, loss=2.9039]
Training:  39%|███▉      | 10213/26311 [3:03:17<4:49:01,  1.08s/it, loss=2.9039]
Training:  39%|███▉      | 10213/26311 [3:03:18<4:49:01,  1.08s/it, loss=2.4081]
Training:  39%|███▉      | 10214/26311 [3:03:18<5:01:51,  1.13s/it, loss=2.4081]
Training:  39%|███▉      | 10214/26311 [3:03:19<5:01:51,  1.13s/it, loss=2.6313]
Training:  39%|███▉      | 10215/26311 [3:03:19<4:40:08,  1.04s/it, loss=2.6313]
Training:  39%|███▉      | 10215/26311 [3:03:20<4:40:08,  1.04s/it, loss=3.3401]
Training:  39%|███▉      | 10216/26311 [3:03:20<4:26:19,  1.01it/s, loss=3.3401]
Training:  39%|███▉      | 10216/26311 [3:03:21<4:26:19,  1.01it/s, loss=2.6713]
Training:  39%|███▉      | 10217/26311 [3:03:21<4:22:46,  1.02it/s, loss=2.6713]
Training:  39%|███▉      | 10217/26311 [3:03:22<4:22:46,  1.02it/s, loss=2.5802]
Training:  39%|███▉      | 10218/26311 [3:03:22<4:50:25,  1.08s/it, loss=2.5802]
Training:  39%|███▉      | 10218/26311 [3:03:23<4:50:25,  1.08s/it, loss=3.1354]
Training:  39%|███▉      | 10219/26311 [3:03:23<4:48:21,  1.08s/it, loss=3.1354]
Training:  39%|███▉      | 10219/26311 [3:03:24<4:48:21,  1.08s/it, loss=3.1078]
Training:  39%|███▉      | 10220/26311 [3:03:24<4:31:07,  1.01s/it, loss=3.1078]
Training:  39%|███▉      | 10220/26311 [3:03:25<4:31:07,  1.01s/it, loss=2.8533]
Training:  39%|███▉      | 10221/26311 [3:03:25<4:29:36,  1.01s/it, loss=2.8533]
Training:  39%|███▉      | 10221/26311 [3:03:27<4:29:36,  1.01s/it, loss=2.8188]
Training:  39%|███▉      | 10222/26311 [3:03:27<5:48:25,  1.30s/it, loss=2.8188]
Training:  39%|███▉      | 10222/26311 [3:03:28<5:48:25,  1.30s/it, loss=3.4473]
Training:  39%|███▉      | 10223/26311 [3:03:28<5:01:17,  1.12s/it, loss=3.4473]
Training:  39%|███▉      | 10223/26311 [3:03:29<5:01:17,  1.12s/it, loss=3.2104]
Training:  39%|███▉      | 10224/26311 [3:03:29<4:29:15,  1.00s/it, loss=3.2104]
Training:  39%|███▉      | 10224/26311 [3:03:30<4:29:15,  1.00s/it, loss=3.2308]
Training:  39%|███▉      | 10225/26311 [3:03:30<4:52:16,  1.09s/it, loss=3.2308]
Training:  39%|███▉      | 10225/26311 [3:03:31<4:52:16,  1.09s/it, loss=3.0045]
Training:  39%|███▉      | 10226/26311 [3:03:31<4:55:59,  1.10s/it, loss=3.0045]
Training:  39%|███▉      | 10226/26311 [3:03:32<4:55:59,  1.10s/it, loss=3.0425]
Training:  39%|███▉      | 10227/26311 [3:03:32<4:45:56,  1.07s/it, loss=3.0425]
Training:  39%|███▉      | 10227/26311 [3:03:33<4:45:56,  1.07s/it, loss=2.8441]
Training:  39%|███▉      | 10228/26311 [3:03:33<4:28:39,  1.00s/it, loss=2.8441]
Training:  39%|███▉      | 10228/26311 [3:03:34<4:28:39,  1.00s/it, loss=3.2136]
Training:  39%|███▉      | 10229/26311 [3:03:34<4:19:18,  1.03it/s, loss=3.2136]
Training:  39%|███▉      | 10229/26311 [3:03:35<4:19:18,  1.03it/s, loss=2.9358]
Training:  39%|███▉      | 10230/26311 [3:03:35<4:19:37,  1.03it/s, loss=2.9358]
Training:  39%|███▉      | 10230/26311 [3:03:36<4:19:37,  1.03it/s, loss=3.5986]
Training:  39%|███▉      | 10231/26311 [3:03:36<4:47:54,  1.07s/it, loss=3.5986]
Training:  39%|███▉      | 10231/26311 [3:03:37<4:47:54,  1.07s/it, loss=3.0494]
Training:  39%|███▉      | 10232/26311 [3:03:37<4:51:15,  1.09s/it, loss=3.0494]
Training:  39%|███▉      | 10232/26311 [3:03:38<4:51:15,  1.09s/it, loss=3.1971]
Training:  39%|███▉      | 10233/26311 [3:03:38<4:23:26,  1.02it/s, loss=3.1971]
Training:  39%|███▉      | 10233/26311 [3:03:39<4:23:26,  1.02it/s, loss=3.0077]
Training:  39%|███▉      | 10234/26311 [3:03:39<4:43:41,  1.06s/it, loss=3.0077]
Training:  39%|███▉      | 10234/26311 [3:03:40<4:43:41,  1.06s/it, loss=3.9305]
Training:  39%|███▉      | 10235/26311 [3:03:40<4:31:06,  1.01s/it, loss=3.9305]
Training:  39%|███▉      | 10235/26311 [3:03:41<4:31:06,  1.01s/it, loss=2.9004]
Training:  39%|███▉      | 10236/26311 [3:03:41<4:25:56,  1.01it/s, loss=2.9004]
Training:  39%|███▉      | 10236/26311 [3:03:42<4:25:56,  1.01it/s, loss=2.5926]
Training:  39%|███▉      | 10237/26311 [3:03:42<4:12:22,  1.06it/s, loss=2.5926]
Training:  39%|███▉      | 10237/26311 [3:03:43<4:12:22,  1.06it/s, loss=2.7306]
Training:  39%|███▉      | 10238/26311 [3:03:43<4:52:12,  1.09s/it, loss=2.7306]
Training:  39%|███▉      | 10238/26311 [3:03:44<4:52:12,  1.09s/it, loss=3.0584]
Training:  39%|███▉      | 10239/26311 [3:03:44<4:51:48,  1.09s/it, loss=3.0584]
Training:  39%|███▉      | 10239/26311 [3:03:45<4:51:48,  1.09s/it, loss=2.8329]
Training:  39%|███▉      | 10240/26311 [3:03:45<4:38:03,  1.04s/it, loss=2.8329]
Training:  39%|███▉      | 10240/26311 [3:03:46<4:38:03,  1.04s/it, loss=3.4605]
Training:  39%|███▉      | 10241/26311 [3:03:46<4:30:54,  1.01s/it, loss=3.4605]
Training:  39%|███▉      | 10241/26311 [3:03:47<4:30:54,  1.01s/it, loss=3.5058]
Training:  39%|███▉      | 10242/26311 [3:03:47<4:13:46,  1.06it/s, loss=3.5058]
Training:  39%|███▉      | 10242/26311 [3:03:49<4:13:46,  1.06it/s, loss=2.5776]
Training:  39%|███▉      | 10243/26311 [3:03:49<4:52:32,  1.09s/it, loss=2.5776]
Training:  39%|███▉      | 10243/26311 [3:03:49<4:52:32,  1.09s/it, loss=3.0188]
Training:  39%|███▉      | 10244/26311 [3:03:49<4:39:43,  1.04s/it, loss=3.0188]
Training:  39%|███▉      | 10244/26311 [3:03:50<4:39:43,  1.04s/it, loss=2.7532]
Training:  39%|███▉      | 10245/26311 [3:03:50<4:19:28,  1.03it/s, loss=2.7532]
Training:  39%|███▉      | 10245/26311 [3:03:53<4:19:28,  1.03it/s, loss=2.5633]
Training:  39%|███▉      | 10246/26311 [3:03:53<6:38:14,  1.49s/it, loss=2.5633]
Training:  39%|███▉      | 10246/26311 [3:03:54<6:38:14,  1.49s/it, loss=2.8573]
Training:  39%|███▉      | 10247/26311 [3:03:54<5:38:11,  1.26s/it, loss=2.8573]
Training:  39%|███▉      | 10247/26311 [3:03:55<5:38:11,  1.26s/it, loss=3.3229]
Training:  39%|███▉      | 10248/26311 [3:03:55<6:23:21,  1.43s/it, loss=3.3229]
Training:  39%|███▉      | 10248/26311 [3:03:56<6:23:21,  1.43s/it, loss=2.2281]
Training:  39%|███▉      | 10249/26311 [3:03:56<5:23:30,  1.21s/it, loss=2.2281]
Training:  39%|███▉      | 10249/26311 [3:03:57<5:23:30,  1.21s/it, loss=2.9214]
Training:  39%|███▉      | 10250/26311 [3:03:57<4:45:00,  1.06s/it, loss=2.9214]
Training:  39%|███▉      | 10250/26311 [3:03:58<4:45:00,  1.06s/it, loss=2.9582]
Training:  39%|███▉      | 10251/26311 [3:03:58<4:28:10,  1.00s/it, loss=2.9582]
Training:  39%|███▉      | 10251/26311 [3:03:59<4:28:10,  1.00s/it, loss=2.5276]
Training:  39%|███▉      | 10252/26311 [3:03:59<4:34:13,  1.02s/it, loss=2.5276]
Training:  39%|███▉      | 10252/26311 [3:04:00<4:34:13,  1.02s/it, loss=3.2229]
Training:  39%|███▉      | 10253/26311 [3:04:00<4:13:57,  1.05it/s, loss=3.2229]
Training:  39%|███▉      | 10253/26311 [3:04:01<4:13:57,  1.05it/s, loss=2.9539]
Training:  39%|███▉      | 10254/26311 [3:04:01<4:17:05,  1.04it/s, loss=2.9539]
Training:  39%|███▉      | 10254/26311 [3:04:01<4:17:05,  1.04it/s, loss=2.4032]
Training:  39%|███▉      | 10255/26311 [3:04:01<4:05:11,  1.09it/s, loss=2.4032]
Training:  39%|███▉      | 10255/26311 [3:04:02<4:05:11,  1.09it/s, loss=2.5762]
Training:  39%|███▉      | 10256/26311 [3:04:02<4:12:10,  1.06it/s, loss=2.5762]
Training:  39%|███▉      | 10256/26311 [3:04:03<4:12:10,  1.06it/s, loss=2.7786]
Training:  39%|███▉      | 10257/26311 [3:04:03<4:19:21,  1.03it/s, loss=2.7786]
Training:  39%|███▉      | 10257/26311 [3:04:05<4:19:21,  1.03it/s, loss=2.9857]
Training:  39%|███▉      | 10258/26311 [3:04:05<4:28:30,  1.00s/it, loss=2.9857]
Training:  39%|███▉      | 10258/26311 [3:04:06<4:28:30,  1.00s/it, loss=3.0248]
Training:  39%|███▉      | 10259/26311 [3:04:06<5:29:07,  1.23s/it, loss=3.0248]
Training:  39%|███▉      | 10259/26311 [3:04:07<5:29:07,  1.23s/it, loss=2.8621]
Training:  39%|███▉      | 10260/26311 [3:04:07<4:55:48,  1.11s/it, loss=2.8621]
Training:  39%|███▉      | 10260/26311 [3:04:08<4:55:48,  1.11s/it, loss=3.4507]
Training:  39%|███▉      | 10261/26311 [3:04:08<4:25:37,  1.01it/s, loss=3.4507]
Training:  39%|███▉      | 10261/26311 [3:04:09<4:25:37,  1.01it/s, loss=3.0332]
Training:  39%|███▉      | 10262/26311 [3:04:09<4:48:12,  1.08s/it, loss=3.0332]
Training:  39%|███▉      | 10262/26311 [3:04:10<4:48:12,  1.08s/it, loss=2.4999]
Training:  39%|███▉      | 10263/26311 [3:04:10<4:19:28,  1.03it/s, loss=2.4999]
Training:  39%|███▉      | 10263/26311 [3:04:11<4:19:28,  1.03it/s, loss=3.4091]
Training:  39%|███▉      | 10264/26311 [3:04:11<4:42:46,  1.06s/it, loss=3.4091]
Training:  39%|███▉      | 10264/26311 [3:04:12<4:42:46,  1.06s/it, loss=2.7790]
Training:  39%|███▉      | 10265/26311 [3:04:12<4:39:59,  1.05s/it, loss=2.7790]
Training:  39%|███▉      | 10265/26311 [3:04:13<4:39:59,  1.05s/it, loss=2.8626]
Training:  39%|███▉      | 10266/26311 [3:04:13<4:45:19,  1.07s/it, loss=2.8626]
Training:  39%|███▉      | 10266/26311 [3:04:14<4:45:19,  1.07s/it, loss=3.1694]
Training:  39%|███▉      | 10267/26311 [3:04:14<4:24:14,  1.01it/s, loss=3.1694]
Training:  39%|███▉      | 10267/26311 [3:04:17<4:24:14,  1.01it/s, loss=2.6186]
Training:  39%|███▉      | 10268/26311 [3:04:17<7:02:41,  1.58s/it, loss=2.6186]
Training:  39%|███▉      | 10268/26311 [3:04:18<7:02:41,  1.58s/it, loss=3.3172]
Training:  39%|███▉      | 10269/26311 [3:04:18<5:52:57,  1.32s/it, loss=3.3172]
Training:  39%|███▉      | 10269/26311 [3:04:19<5:52:57,  1.32s/it, loss=2.7588]
Training:  39%|███▉      | 10270/26311 [3:04:19<5:11:35,  1.17s/it, loss=2.7588]
Training:  39%|███▉      | 10270/26311 [3:04:20<5:11:35,  1.17s/it, loss=3.4965]
Training:  39%|███▉      | 10271/26311 [3:04:20<5:26:34,  1.22s/it, loss=3.4965]
Training:  39%|███▉      | 10271/26311 [3:04:21<5:26:34,  1.22s/it, loss=2.7654]
Training:  39%|███▉      | 10272/26311 [3:04:21<4:47:19,  1.07s/it, loss=2.7654]
Training:  39%|███▉      | 10272/26311 [3:04:21<4:47:19,  1.07s/it, loss=2.6373]
Training:  39%|███▉      | 10273/26311 [3:04:21<4:23:55,  1.01it/s, loss=2.6373]
Training:  39%|███▉      | 10273/26311 [3:04:22<4:23:55,  1.01it/s, loss=2.7629]
Training:  39%|███▉      | 10274/26311 [3:04:22<4:10:19,  1.07it/s, loss=2.7629]
Training:  39%|███▉      | 10274/26311 [3:04:23<4:10:19,  1.07it/s, loss=2.9181]
Training:  39%|███▉      | 10275/26311 [3:04:23<4:07:27,  1.08it/s, loss=2.9181]
Training:  39%|███▉      | 10275/26311 [3:04:24<4:07:27,  1.08it/s, loss=2.7793]
Training:  39%|███▉      | 10276/26311 [3:04:24<4:07:34,  1.08it/s, loss=2.7793]
Training:  39%|███▉      | 10276/26311 [3:04:25<4:07:34,  1.08it/s, loss=2.8780]
Training:  39%|███▉      | 10277/26311 [3:04:25<4:00:06,  1.11it/s, loss=2.8780]
Training:  39%|███▉      | 10277/26311 [3:04:26<4:00:06,  1.11it/s, loss=3.3247]
Training:  39%|███▉      | 10278/26311 [3:04:26<4:01:25,  1.11it/s, loss=3.3247]
Training:  39%|███▉      | 10278/26311 [3:04:27<4:01:25,  1.11it/s, loss=3.1453]
Training:  39%|███▉      | 10279/26311 [3:04:27<4:17:12,  1.04it/s, loss=3.1453]
Training:  39%|███▉      | 10279/26311 [3:04:28<4:17:12,  1.04it/s, loss=2.9593]
Training:  39%|███▉      | 10280/26311 [3:04:28<4:06:20,  1.08it/s, loss=2.9593]
Training:  39%|███▉      | 10280/26311 [3:04:29<4:06:20,  1.08it/s, loss=3.0940]
Training:  39%|███▉      | 10281/26311 [3:04:29<3:57:13,  1.13it/s, loss=3.0940]
Training:  39%|███▉      | 10281/26311 [3:04:30<3:57:13,  1.13it/s, loss=3.2365]
Training:  39%|███▉      | 10282/26311 [3:04:30<4:43:51,  1.06s/it, loss=3.2365]
Training:  39%|███▉      | 10282/26311 [3:04:31<4:43:51,  1.06s/it, loss=3.2438]
Training:  39%|███▉      | 10283/26311 [3:04:31<5:09:43,  1.16s/it, loss=3.2438]
Training:  39%|███▉      | 10283/26311 [3:04:33<5:09:43,  1.16s/it, loss=3.2309]
Training:  39%|███▉      | 10284/26311 [3:04:33<5:35:17,  1.26s/it, loss=3.2309]
Training:  39%|███▉      | 10284/26311 [3:04:34<5:35:17,  1.26s/it, loss=3.0102]
Training:  39%|███▉      | 10285/26311 [3:04:34<5:04:37,  1.14s/it, loss=3.0102]
Training:  39%|███▉      | 10285/26311 [3:04:35<5:04:37,  1.14s/it, loss=3.1497]
Training:  39%|███▉      | 10286/26311 [3:04:35<4:37:15,  1.04s/it, loss=3.1497]
Training:  39%|███▉      | 10286/26311 [3:04:36<4:37:15,  1.04s/it, loss=2.5994]
Training:  39%|███▉      | 10287/26311 [3:04:36<5:09:06,  1.16s/it, loss=2.5994]
Training:  39%|███▉      | 10287/26311 [3:04:37<5:09:06,  1.16s/it, loss=2.9355]
Training:  39%|███▉      | 10288/26311 [3:04:37<4:59:08,  1.12s/it, loss=2.9355]
Training:  39%|███▉      | 10288/26311 [3:04:38<4:59:08,  1.12s/it, loss=3.4444]
Training:  39%|███▉      | 10289/26311 [3:04:38<4:55:07,  1.11s/it, loss=3.4444]
Training:  39%|███▉      | 10289/26311 [3:04:40<4:55:07,  1.11s/it, loss=2.8092]
Training:  39%|███▉      | 10290/26311 [3:04:40<5:22:41,  1.21s/it, loss=2.8092]
Training:  39%|███▉      | 10290/26311 [3:04:40<5:22:41,  1.21s/it, loss=2.8763]
Training:  39%|███▉      | 10291/26311 [3:04:40<4:55:59,  1.11s/it, loss=2.8763]
Training:  39%|███▉      | 10291/26311 [3:04:42<4:55:59,  1.11s/it, loss=3.2102]
Training:  39%|███▉      | 10292/26311 [3:04:42<5:20:46,  1.20s/it, loss=3.2102]
Training:  39%|███▉      | 10292/26311 [3:04:43<5:20:46,  1.20s/it, loss=2.8366]
Training:  39%|███▉      | 10293/26311 [3:04:43<4:41:36,  1.05s/it, loss=2.8366]
Training:  39%|███▉      | 10293/26311 [3:04:43<4:41:36,  1.05s/it, loss=2.7349]
Training:  39%|███▉      | 10294/26311 [3:04:43<4:11:23,  1.06it/s, loss=2.7349]
Training:  39%|███▉      | 10294/26311 [3:04:44<4:11:23,  1.06it/s, loss=2.6936]
Training:  39%|███▉      | 10295/26311 [3:04:44<3:54:29,  1.14it/s, loss=2.6936]
Training:  39%|███▉      | 10295/26311 [3:04:45<3:54:29,  1.14it/s, loss=3.3731]
Training:  39%|███▉      | 10296/26311 [3:04:45<3:41:11,  1.21it/s, loss=3.3731]
Training:  39%|███▉      | 10296/26311 [3:04:46<3:41:11,  1.21it/s, loss=3.5270]
Training:  39%|███▉      | 10297/26311 [3:04:46<4:28:45,  1.01s/it, loss=3.5270]
Training:  39%|███▉      | 10297/26311 [3:04:47<4:28:45,  1.01s/it, loss=3.7883]
Training:  39%|███▉      | 10298/26311 [3:04:47<4:23:26,  1.01it/s, loss=3.7883]
Training:  39%|███▉      | 10298/26311 [3:04:48<4:23:26,  1.01it/s, loss=2.9456]
Training:  39%|███▉      | 10299/26311 [3:04:48<4:08:08,  1.08it/s, loss=2.9456]
Training:  39%|███▉      | 10299/26311 [3:04:49<4:08:08,  1.08it/s, loss=2.6650]
Training:  39%|███▉      | 10300/26311 [3:04:49<4:10:00,  1.07it/s, loss=2.6650]
Training:  39%|███▉      | 10300/26311 [3:04:50<4:10:00,  1.07it/s, loss=2.4940]
Training:  39%|███▉      | 10301/26311 [3:04:50<4:41:45,  1.06s/it, loss=2.4940]
Training:  39%|███▉      | 10301/26311 [3:04:51<4:41:45,  1.06s/it, loss=2.7650]
Training:  39%|███▉      | 10302/26311 [3:04:51<4:53:01,  1.10s/it, loss=2.7650]
Training:  39%|███▉      | 10302/26311 [3:04:52<4:53:01,  1.10s/it, loss=3.3740]
Training:  39%|███▉      | 10303/26311 [3:04:52<4:46:11,  1.07s/it, loss=3.3740]
Training:  39%|███▉      | 10303/26311 [3:04:53<4:46:11,  1.07s/it, loss=2.8787]
Training:  39%|███▉      | 10304/26311 [3:04:53<4:47:21,  1.08s/it, loss=2.8787]
Training:  39%|███▉      | 10304/26311 [3:04:55<4:47:21,  1.08s/it, loss=3.5995]
Training:  39%|███▉      | 10305/26311 [3:04:55<4:57:50,  1.12s/it, loss=3.5995]
Training:  39%|███▉      | 10305/26311 [3:04:55<4:57:50,  1.12s/it, loss=2.8228]
Training:  39%|███▉      | 10306/26311 [3:04:55<4:31:11,  1.02s/it, loss=2.8228]
Training:  39%|███▉      | 10306/26311 [3:04:58<4:31:11,  1.02s/it, loss=2.8337]
Training:  39%|███▉      | 10307/26311 [3:04:58<6:10:08,  1.39s/it, loss=2.8337]
Training:  39%|███▉      | 10307/26311 [3:04:58<6:10:08,  1.39s/it, loss=3.2249]
Training:  39%|███▉      | 10308/26311 [3:04:58<5:21:06,  1.20s/it, loss=3.2249]
Training:  39%|███▉      | 10308/26311 [3:04:59<5:21:06,  1.20s/it, loss=3.0130]
Training:  39%|███▉      | 10309/26311 [3:04:59<4:57:14,  1.11s/it, loss=3.0130]
Training:  39%|███▉      | 10309/26311 [3:05:00<4:57:14,  1.11s/it, loss=2.8293]
Training:  39%|███▉      | 10310/26311 [3:05:00<4:28:47,  1.01s/it, loss=2.8293]
Training:  39%|███▉      | 10310/26311 [3:05:01<4:28:47,  1.01s/it, loss=3.1848]
Training:  39%|███▉      | 10311/26311 [3:05:01<4:01:02,  1.11it/s, loss=3.1848]
Training:  39%|███▉      | 10311/26311 [3:05:02<4:01:02,  1.11it/s, loss=2.6722]
Training:  39%|███▉      | 10312/26311 [3:05:02<3:57:27,  1.12it/s, loss=2.6722]
Training:  39%|███▉      | 10312/26311 [3:05:02<3:57:27,  1.12it/s, loss=3.0057]
Training:  39%|███▉      | 10313/26311 [3:05:02<3:50:40,  1.16it/s, loss=3.0057]
Training:  39%|███▉      | 10313/26311 [3:05:03<3:50:40,  1.16it/s, loss=3.2551]
Training:  39%|███▉      | 10314/26311 [3:05:03<3:39:37,  1.21it/s, loss=3.2551]
Training:  39%|███▉      | 10314/26311 [3:05:05<3:39:37,  1.21it/s, loss=2.8509]
Training:  39%|███▉      | 10315/26311 [3:05:05<4:49:31,  1.09s/it, loss=2.8509]
Training:  39%|███▉      | 10315/26311 [3:05:06<4:49:31,  1.09s/it, loss=2.9445]
Training:  39%|███▉      | 10316/26311 [3:05:06<4:31:06,  1.02s/it, loss=2.9445]
Training:  39%|███▉      | 10316/26311 [3:05:07<4:31:06,  1.02s/it, loss=3.0173]
Training:  39%|███▉      | 10317/26311 [3:05:07<4:41:53,  1.06s/it, loss=3.0173]
Training:  39%|███▉      | 10317/26311 [3:05:08<4:41:53,  1.06s/it, loss=3.3933]
Training:  39%|███▉      | 10318/26311 [3:05:08<4:21:27,  1.02it/s, loss=3.3933]
Training:  39%|███▉      | 10318/26311 [3:05:08<4:21:27,  1.02it/s, loss=2.8392]
Training:  39%|███▉      | 10319/26311 [3:05:08<4:09:23,  1.07it/s, loss=2.8392]
Training:  39%|███▉      | 10319/26311 [3:05:12<4:09:23,  1.07it/s, loss=2.8117]
Training:  39%|███▉      | 10320/26311 [3:05:12<7:00:04,  1.58s/it, loss=2.8117]
Training:  39%|███▉      | 10320/26311 [3:05:13<7:00:04,  1.58s/it, loss=2.8675]
Training:  39%|███▉      | 10321/26311 [3:05:13<6:18:34,  1.42s/it, loss=2.8675]
Training:  39%|███▉      | 10321/26311 [3:05:14<6:18:34,  1.42s/it, loss=2.6802]
Training:  39%|███▉      | 10322/26311 [3:05:14<6:23:47,  1.44s/it, loss=2.6802]
Training:  39%|███▉      | 10322/26311 [3:05:15<6:23:47,  1.44s/it, loss=3.1662]
Training:  39%|███▉      | 10323/26311 [3:05:15<5:36:51,  1.26s/it, loss=3.1662]
Training:  39%|███▉      | 10323/26311 [3:05:16<5:36:51,  1.26s/it, loss=3.4753]
Training:  39%|███▉      | 10324/26311 [3:05:16<5:09:20,  1.16s/it, loss=3.4753]
Training:  39%|███▉      | 10324/26311 [3:05:17<5:09:20,  1.16s/it, loss=3.3483]
Training:  39%|███▉      | 10325/26311 [3:05:17<5:20:56,  1.20s/it, loss=3.3483]
Training:  39%|███▉      | 10325/26311 [3:05:18<5:20:56,  1.20s/it, loss=3.4573]
Training:  39%|███▉      | 10326/26311 [3:05:18<4:45:24,  1.07s/it, loss=3.4573]
Training:  39%|███▉      | 10326/26311 [3:05:19<4:45:24,  1.07s/it, loss=2.7502]
Training:  39%|███▉      | 10327/26311 [3:05:19<4:46:46,  1.08s/it, loss=2.7502]
Training:  39%|███▉      | 10327/26311 [3:05:20<4:46:46,  1.08s/it, loss=2.6129]
Training:  39%|███▉      | 10328/26311 [3:05:20<4:08:22,  1.07it/s, loss=2.6129]
Training:  39%|███▉      | 10328/26311 [3:05:20<4:08:22,  1.07it/s, loss=3.5676]
Training:  39%|███▉      | 10329/26311 [3:05:20<3:55:05,  1.13it/s, loss=3.5676]
Training:  39%|███▉      | 10329/26311 [3:05:21<3:55:05,  1.13it/s, loss=3.5635]
Training:  39%|███▉      | 10330/26311 [3:05:21<3:47:21,  1.17it/s, loss=3.5635]
Training:  39%|███▉      | 10330/26311 [3:05:22<3:47:21,  1.17it/s, loss=3.5123]
Training:  39%|███▉      | 10331/26311 [3:05:22<4:17:48,  1.03it/s, loss=3.5123]
Training:  39%|███▉      | 10331/26311 [3:05:23<4:17:48,  1.03it/s, loss=3.0148]
Training:  39%|███▉      | 10332/26311 [3:05:23<4:16:05,  1.04it/s, loss=3.0148]
Training:  39%|███▉      | 10332/26311 [3:05:24<4:16:05,  1.04it/s, loss=2.9004]
Training:  39%|███▉      | 10333/26311 [3:05:24<3:55:31,  1.13it/s, loss=2.9004]
Training:  39%|███▉      | 10333/26311 [3:05:25<3:55:31,  1.13it/s, loss=2.8741]
Training:  39%|███▉      | 10334/26311 [3:05:25<3:42:10,  1.20it/s, loss=2.8741]
Training:  39%|███▉      | 10334/26311 [3:05:26<3:42:10,  1.20it/s, loss=2.9700]
Training:  39%|███▉      | 10335/26311 [3:05:26<3:46:08,  1.18it/s, loss=2.9700]
Training:  39%|███▉      | 10335/26311 [3:05:26<3:46:08,  1.18it/s, loss=2.8897]
Training:  39%|███▉      | 10336/26311 [3:05:26<3:45:22,  1.18it/s, loss=2.8897]
Training:  39%|███▉      | 10336/26311 [3:05:27<3:45:22,  1.18it/s, loss=2.8204]
Training:  39%|███▉      | 10337/26311 [3:05:27<3:50:37,  1.15it/s, loss=2.8204]
Training:  39%|███▉      | 10337/26311 [3:05:28<3:50:37,  1.15it/s, loss=3.1878]
Training:  39%|███▉      | 10338/26311 [3:05:28<3:44:55,  1.18it/s, loss=3.1878]
Training:  39%|███▉      | 10338/26311 [3:05:29<3:44:55,  1.18it/s, loss=3.1601]
Training:  39%|███▉      | 10339/26311 [3:05:29<4:11:26,  1.06it/s, loss=3.1601]
Training:  39%|███▉      | 10339/26311 [3:05:30<4:11:26,  1.06it/s, loss=3.0221]
Training:  39%|███▉      | 10340/26311 [3:05:30<3:42:50,  1.19it/s, loss=3.0221]
Training:  39%|███▉      | 10340/26311 [3:05:31<3:42:50,  1.19it/s, loss=2.7235]
Training:  39%|███▉      | 10341/26311 [3:05:31<3:52:20,  1.15it/s, loss=2.7235]
Training:  39%|███▉      | 10341/26311 [3:05:32<3:52:20,  1.15it/s, loss=3.6107]
Training:  39%|███▉      | 10342/26311 [3:05:32<4:02:21,  1.10it/s, loss=3.6107]
Training:  39%|███▉      | 10342/26311 [3:05:33<4:02:21,  1.10it/s, loss=2.7389]
Training:  39%|███▉      | 10343/26311 [3:05:33<4:05:46,  1.08it/s, loss=2.7389]
Training:  39%|███▉      | 10343/26311 [3:05:34<4:05:46,  1.08it/s, loss=2.6031]
Training:  39%|███▉      | 10344/26311 [3:05:34<3:54:41,  1.13it/s, loss=2.6031]
Training:  39%|███▉      | 10344/26311 [3:05:35<3:54:41,  1.13it/s, loss=2.9740]
Training:  39%|███▉      | 10345/26311 [3:05:35<3:59:26,  1.11it/s, loss=2.9740]
Training:  39%|███▉      | 10345/26311 [3:05:35<3:59:26,  1.11it/s, loss=2.7642]
Training:  39%|███▉      | 10346/26311 [3:05:35<3:54:37,  1.13it/s, loss=2.7642]
Training:  39%|███▉      | 10346/26311 [3:05:36<3:54:37,  1.13it/s, loss=3.4839]
Training:  39%|███▉      | 10347/26311 [3:05:36<3:41:26,  1.20it/s, loss=3.4839]
Training:  39%|███▉      | 10347/26311 [3:05:37<3:41:26,  1.20it/s, loss=3.4654]
Training:  39%|███▉      | 10348/26311 [3:05:37<3:36:59,  1.23it/s, loss=3.4654]
Training:  39%|███▉      | 10348/26311 [3:05:38<3:36:59,  1.23it/s, loss=3.0285]
Training:  39%|███▉      | 10349/26311 [3:05:38<3:24:59,  1.30it/s, loss=3.0285]
Training:  39%|███▉      | 10349/26311 [3:05:38<3:24:59,  1.30it/s, loss=3.2210]
Training:  39%|███▉      | 10350/26311 [3:05:38<3:28:07,  1.28it/s, loss=3.2210]
Training:  39%|███▉      | 10350/26311 [3:05:39<3:28:07,  1.28it/s, loss=2.8057]
Training:  39%|███▉      | 10351/26311 [3:05:39<3:40:43,  1.21it/s, loss=2.8057]
Training:  39%|███▉      | 10351/26311 [3:05:41<3:40:43,  1.21it/s, loss=2.6488]
Training:  39%|███▉      | 10352/26311 [3:05:41<4:18:19,  1.03it/s, loss=2.6488]
Training:  39%|███▉      | 10352/26311 [3:05:42<4:18:19,  1.03it/s, loss=2.3856]
Training:  39%|███▉      | 10353/26311 [3:05:42<4:33:25,  1.03s/it, loss=2.3856]
Training:  39%|███▉      | 10353/26311 [3:05:43<4:33:25,  1.03s/it, loss=3.2267]
Training:  39%|███▉      | 10354/26311 [3:05:43<4:09:48,  1.06it/s, loss=3.2267]
Training:  39%|███▉      | 10354/26311 [3:05:43<4:09:48,  1.06it/s, loss=3.3118]
Training:  39%|███▉      | 10355/26311 [3:05:43<3:53:12,  1.14it/s, loss=3.3118]
Training:  39%|███▉      | 10355/26311 [3:05:44<3:53:12,  1.14it/s, loss=3.5547]
Training:  39%|███▉      | 10356/26311 [3:05:44<3:46:52,  1.17it/s, loss=3.5547]
Training:  39%|███▉      | 10356/26311 [3:05:45<3:46:52,  1.17it/s, loss=2.7928]
Training:  39%|███▉      | 10357/26311 [3:05:45<3:32:38,  1.25it/s, loss=2.7928]
Training:  39%|███▉      | 10357/26311 [3:05:46<3:32:38,  1.25it/s, loss=2.9050]
Training:  39%|███▉      | 10358/26311 [3:05:46<3:46:36,  1.17it/s, loss=2.9050]
Training:  39%|███▉      | 10358/26311 [3:05:47<3:46:36,  1.17it/s, loss=3.2542]
Training:  39%|███▉      | 10359/26311 [3:05:47<4:15:28,  1.04it/s, loss=3.2542]
Training:  39%|███▉      | 10359/26311 [3:05:48<4:15:28,  1.04it/s, loss=3.1664]
Training:  39%|███▉      | 10360/26311 [3:05:48<4:05:24,  1.08it/s, loss=3.1664]
Training:  39%|███▉      | 10360/26311 [3:05:49<4:05:24,  1.08it/s, loss=3.0812]
Training:  39%|███▉      | 10361/26311 [3:05:49<4:29:57,  1.02s/it, loss=3.0812]
Training:  39%|███▉      | 10361/26311 [3:05:50<4:29:57,  1.02s/it, loss=3.0003]
Training:  39%|███▉      | 10362/26311 [3:05:50<4:15:19,  1.04it/s, loss=3.0003]
Training:  39%|███▉      | 10362/26311 [3:05:51<4:15:19,  1.04it/s, loss=3.1790]
Training:  39%|███▉      | 10363/26311 [3:05:51<4:40:59,  1.06s/it, loss=3.1790]
Training:  39%|███▉      | 10363/26311 [3:05:52<4:40:59,  1.06s/it, loss=3.1135]
Training:  39%|███▉      | 10364/26311 [3:05:52<4:05:57,  1.08it/s, loss=3.1135]
Training:  39%|███▉      | 10364/26311 [3:05:52<4:05:57,  1.08it/s, loss=3.4508]
Training:  39%|███▉      | 10365/26311 [3:05:52<3:52:11,  1.14it/s, loss=3.4508]
Training:  39%|███▉      | 10365/26311 [3:05:54<3:52:11,  1.14it/s, loss=2.6945]
Training:  39%|███▉      | 10366/26311 [3:05:54<4:14:21,  1.04it/s, loss=2.6945]
Training:  39%|███▉      | 10366/26311 [3:05:55<4:14:21,  1.04it/s, loss=3.4091]
Training:  39%|███▉      | 10367/26311 [3:05:55<5:01:28,  1.13s/it, loss=3.4091]
Training:  39%|███▉      | 10367/26311 [3:05:56<5:01:28,  1.13s/it, loss=3.0970]
Training:  39%|███▉      | 10368/26311 [3:05:56<4:29:05,  1.01s/it, loss=3.0970]
Training:  39%|███▉      | 10368/26311 [3:05:57<4:29:05,  1.01s/it, loss=2.9529]
Training:  39%|███▉      | 10369/26311 [3:05:57<4:45:01,  1.07s/it, loss=2.9529]
Training:  39%|███▉      | 10369/26311 [3:05:58<4:45:01,  1.07s/it, loss=2.7885]
Training:  39%|███▉      | 10370/26311 [3:05:58<5:05:05,  1.15s/it, loss=2.7885]
Training:  39%|███▉      | 10370/26311 [3:05:59<5:05:05,  1.15s/it, loss=2.9618]
Training:  39%|███▉      | 10371/26311 [3:05:59<4:45:09,  1.07s/it, loss=2.9618]
Training:  39%|███▉      | 10371/26311 [3:06:00<4:45:09,  1.07s/it, loss=2.9172]
Training:  39%|███▉      | 10372/26311 [3:06:00<4:31:09,  1.02s/it, loss=2.9172]
Training:  39%|███▉      | 10372/26311 [3:06:01<4:31:09,  1.02s/it, loss=3.1246]
Training:  39%|███▉      | 10373/26311 [3:06:01<4:08:47,  1.07it/s, loss=3.1246]
Training:  39%|███▉      | 10373/26311 [3:06:02<4:08:47,  1.07it/s, loss=2.8611]
Training:  39%|███▉      | 10374/26311 [3:06:02<4:19:52,  1.02it/s, loss=2.8611]
Training:  39%|███▉      | 10374/26311 [3:06:03<4:19:52,  1.02it/s, loss=3.0173]
Training:  39%|███▉      | 10375/26311 [3:06:03<4:36:37,  1.04s/it, loss=3.0173]
Training:  39%|███▉      | 10375/26311 [3:06:04<4:36:37,  1.04s/it, loss=2.8537]
Training:  39%|███▉      | 10376/26311 [3:06:04<4:25:02,  1.00it/s, loss=2.8537]
Training:  39%|███▉      | 10376/26311 [3:06:05<4:25:02,  1.00it/s, loss=3.3050]
Training:  39%|███▉      | 10377/26311 [3:06:05<4:09:37,  1.06it/s, loss=3.3050]
Training:  39%|███▉      | 10377/26311 [3:06:06<4:09:37,  1.06it/s, loss=3.1162]
Training:  39%|███▉      | 10378/26311 [3:06:06<3:48:59,  1.16it/s, loss=3.1162]
Training:  39%|███▉      | 10378/26311 [3:06:08<3:48:59,  1.16it/s, loss=2.8107]
Training:  39%|███▉      | 10379/26311 [3:06:08<5:22:02,  1.21s/it, loss=2.8107]
Training:  39%|███▉      | 10379/26311 [3:06:08<5:22:02,  1.21s/it, loss=2.6595]
Training:  39%|███▉      | 10380/26311 [3:06:08<4:47:14,  1.08s/it, loss=2.6595]
Training:  39%|███▉      | 10380/26311 [3:06:09<4:47:14,  1.08s/it, loss=3.1789]
Training:  39%|███▉      | 10381/26311 [3:06:09<4:21:59,  1.01it/s, loss=3.1789]
Training:  39%|███▉      | 10381/26311 [3:06:11<4:21:59,  1.01it/s, loss=3.1367]
Training:  39%|███▉      | 10382/26311 [3:06:11<5:09:52,  1.17s/it, loss=3.1367]
Training:  39%|███▉      | 10382/26311 [3:06:11<5:09:52,  1.17s/it, loss=3.4676]
Training:  39%|███▉      | 10383/26311 [3:06:11<4:27:47,  1.01s/it, loss=3.4676]
Training:  39%|███▉      | 10383/26311 [3:06:12<4:27:47,  1.01s/it, loss=2.7454]
Training:  39%|███▉      | 10384/26311 [3:06:12<4:14:02,  1.04it/s, loss=2.7454]
Training:  39%|███▉      | 10384/26311 [3:06:13<4:14:02,  1.04it/s, loss=2.6548]
Training:  39%|███▉      | 10385/26311 [3:06:13<4:03:15,  1.09it/s, loss=2.6548]
Training:  39%|███▉      | 10385/26311 [3:06:14<4:03:15,  1.09it/s, loss=2.9652]
Training:  39%|███▉      | 10386/26311 [3:06:14<3:53:26,  1.14it/s, loss=2.9652]
Training:  39%|███▉      | 10386/26311 [3:06:15<3:53:26,  1.14it/s, loss=2.7982]
Training:  39%|███▉      | 10387/26311 [3:06:15<3:48:58,  1.16it/s, loss=2.7982]
Training:  39%|███▉      | 10387/26311 [3:06:17<3:48:58,  1.16it/s, loss=2.6683]
Training:  39%|███▉      | 10388/26311 [3:06:17<5:36:59,  1.27s/it, loss=2.6683]
Training:  39%|███▉      | 10388/26311 [3:06:18<5:36:59,  1.27s/it, loss=2.5035]
Training:  39%|███▉      | 10389/26311 [3:06:18<5:25:55,  1.23s/it, loss=2.5035]
Training:  39%|███▉      | 10389/26311 [3:06:19<5:25:55,  1.23s/it, loss=2.5229]
Training:  39%|███▉      | 10390/26311 [3:06:19<5:36:23,  1.27s/it, loss=2.5229]
Training:  39%|███▉      | 10390/26311 [3:06:21<5:36:23,  1.27s/it, loss=3.0342]
Training:  39%|███▉      | 10391/26311 [3:06:21<5:29:05,  1.24s/it, loss=3.0342]
Training:  39%|███▉      | 10391/26311 [3:06:22<5:29:05,  1.24s/it, loss=3.2407]
Training:  39%|███▉      | 10392/26311 [3:06:22<5:30:33,  1.25s/it, loss=3.2407]
Training:  39%|███▉      | 10392/26311 [3:06:23<5:30:33,  1.25s/it, loss=2.6315]
Training:  40%|███▉      | 10393/26311 [3:06:23<4:54:26,  1.11s/it, loss=2.6315]
Training:  40%|███▉      | 10393/26311 [3:06:24<4:54:26,  1.11s/it, loss=3.7570]
Training:  40%|███▉      | 10394/26311 [3:06:24<5:03:45,  1.15s/it, loss=3.7570]
Training:  40%|███▉      | 10394/26311 [3:06:25<5:03:45,  1.15s/it, loss=3.4548]
Training:  40%|███▉      | 10395/26311 [3:06:25<4:46:00,  1.08s/it, loss=3.4548]
Training:  40%|███▉      | 10395/26311 [3:06:26<4:46:00,  1.08s/it, loss=2.6778]
Training:  40%|███▉      | 10396/26311 [3:06:26<5:06:59,  1.16s/it, loss=2.6778]
Training:  40%|███▉      | 10396/26311 [3:06:27<5:06:59,  1.16s/it, loss=3.3522]
Training:  40%|███▉      | 10397/26311 [3:06:27<4:43:35,  1.07s/it, loss=3.3522]
Training:  40%|███▉      | 10397/26311 [3:06:28<4:43:35,  1.07s/it, loss=3.2481]
Training:  40%|███▉      | 10398/26311 [3:06:28<4:25:37,  1.00s/it, loss=3.2481]
Training:  40%|███▉      | 10398/26311 [3:06:29<4:25:37,  1.00s/it, loss=3.1988]
Training:  40%|███▉      | 10399/26311 [3:06:29<3:59:13,  1.11it/s, loss=3.1988]
Training:  40%|███▉      | 10399/26311 [3:06:29<3:59:13,  1.11it/s, loss=2.7618]
Training:  40%|███▉      | 10400/26311 [3:06:29<3:42:04,  1.19it/s, loss=2.7618]
Training:  40%|███▉      | 10400/26311 [3:06:30<3:42:04,  1.19it/s, loss=3.1392]
Training:  40%|███▉      | 10401/26311 [3:06:30<3:29:58,  1.26it/s, loss=3.1392]
Training:  40%|███▉      | 10401/26311 [3:06:31<3:29:58,  1.26it/s, loss=3.3781]
Training:  40%|███▉      | 10402/26311 [3:06:31<3:48:19,  1.16it/s, loss=3.3781]
Training:  40%|███▉      | 10402/26311 [3:06:32<3:48:19,  1.16it/s, loss=2.7560]
Training:  40%|███▉      | 10403/26311 [3:06:32<3:47:35,  1.16it/s, loss=2.7560]
Training:  40%|███▉      | 10403/26311 [3:06:33<3:47:35,  1.16it/s, loss=2.4255]
Training:  40%|███▉      | 10404/26311 [3:06:33<4:00:30,  1.10it/s, loss=2.4255]
Training:  40%|███▉      | 10404/26311 [3:06:33<4:00:30,  1.10it/s, loss=3.1671]
Training:  40%|███▉      | 10405/26311 [3:06:33<3:43:16,  1.19it/s, loss=3.1671]
Training:  40%|███▉      | 10405/26311 [3:06:34<3:43:16,  1.19it/s, loss=3.2442]
Training:  40%|███▉      | 10406/26311 [3:06:34<3:47:35,  1.16it/s, loss=3.2442]
Training:  40%|███▉      | 10406/26311 [3:06:36<3:47:35,  1.16it/s, loss=3.0499]
Training:  40%|███▉      | 10407/26311 [3:06:36<4:16:55,  1.03it/s, loss=3.0499]
Training:  40%|███▉      | 10407/26311 [3:06:36<4:16:55,  1.03it/s, loss=2.9968]
Training:  40%|███▉      | 10408/26311 [3:06:36<3:59:00,  1.11it/s, loss=2.9968]
Training:  40%|███▉      | 10408/26311 [3:06:37<3:59:00,  1.11it/s, loss=2.8603]
Training:  40%|███▉      | 10409/26311 [3:06:37<3:45:29,  1.18it/s, loss=2.8603]
Training:  40%|███▉      | 10409/26311 [3:06:38<3:45:29,  1.18it/s, loss=2.9476]
Training:  40%|███▉      | 10410/26311 [3:06:38<3:49:41,  1.15it/s, loss=2.9476]
Training:  40%|███▉      | 10410/26311 [3:06:39<3:49:41,  1.15it/s, loss=3.0692]
Training:  40%|███▉      | 10411/26311 [3:06:39<3:52:31,  1.14it/s, loss=3.0692]
Training:  40%|███▉      | 10411/26311 [3:06:40<3:52:31,  1.14it/s, loss=3.5669]
Training:  40%|███▉      | 10412/26311 [3:06:40<3:52:35,  1.14it/s, loss=3.5669]
Training:  40%|███▉      | 10412/26311 [3:06:42<3:52:35,  1.14it/s, loss=3.1373]
Training:  40%|███▉      | 10413/26311 [3:06:42<5:06:58,  1.16s/it, loss=3.1373]
Training:  40%|███▉      | 10413/26311 [3:06:42<5:06:58,  1.16s/it, loss=2.9667]
Training:  40%|███▉      | 10414/26311 [3:06:42<4:40:03,  1.06s/it, loss=2.9667]
Training:  40%|███▉      | 10414/26311 [3:06:43<4:40:03,  1.06s/it, loss=3.2164]
Training:  40%|███▉      | 10415/26311 [3:06:43<4:22:23,  1.01it/s, loss=3.2164]
Training:  40%|███▉      | 10415/26311 [3:06:44<4:22:23,  1.01it/s, loss=3.3118]
Training:  40%|███▉      | 10416/26311 [3:06:44<4:00:08,  1.10it/s, loss=3.3118]
Training:  40%|███▉      | 10416/26311 [3:06:45<4:00:08,  1.10it/s, loss=2.8760]
Training:  40%|███▉      | 10417/26311 [3:06:45<3:45:08,  1.18it/s, loss=2.8760]
Training:  40%|███▉      | 10417/26311 [3:06:46<3:45:08,  1.18it/s, loss=3.2673]
Training:  40%|███▉      | 10418/26311 [3:06:46<3:58:30,  1.11it/s, loss=3.2673]
Training:  40%|███▉      | 10418/26311 [3:06:47<3:58:30,  1.11it/s, loss=2.9310]
Training:  40%|███▉      | 10419/26311 [3:06:47<3:54:16,  1.13it/s, loss=2.9310]
Training:  40%|███▉      | 10419/26311 [3:06:47<3:54:16,  1.13it/s, loss=3.0332]
Training:  40%|███▉      | 10420/26311 [3:06:47<3:45:52,  1.17it/s, loss=3.0332]
Training:  40%|███▉      | 10420/26311 [3:06:48<3:45:52,  1.17it/s, loss=3.5514]
Training:  40%|███▉      | 10421/26311 [3:06:48<3:31:19,  1.25it/s, loss=3.5514]
Training:  40%|███▉      | 10421/26311 [3:06:49<3:31:19,  1.25it/s, loss=2.6314]
Training:  40%|███▉      | 10422/26311 [3:06:49<3:42:49,  1.19it/s, loss=2.6314]
Training:  40%|███▉      | 10422/26311 [3:06:50<3:42:49,  1.19it/s, loss=2.9351]
Training:  40%|███▉      | 10423/26311 [3:06:50<3:49:45,  1.15it/s, loss=2.9351]
Training:  40%|███▉      | 10423/26311 [3:06:51<3:49:45,  1.15it/s, loss=3.0015]
Training:  40%|███▉      | 10424/26311 [3:06:51<3:51:23,  1.14it/s, loss=3.0015]
Training:  40%|███▉      | 10424/26311 [3:06:52<3:51:23,  1.14it/s, loss=2.8406]
Training:  40%|███▉      | 10425/26311 [3:06:52<3:58:34,  1.11it/s, loss=2.8406]
Training:  40%|███▉      | 10425/26311 [3:06:53<3:58:34,  1.11it/s, loss=3.5726]
Training:  40%|███▉      | 10426/26311 [3:06:53<4:03:17,  1.09it/s, loss=3.5726]
Training:  40%|███▉      | 10426/26311 [3:06:56<4:03:17,  1.09it/s, loss=2.7836]
Training:  40%|███▉      | 10427/26311 [3:06:56<6:37:32,  1.50s/it, loss=2.7836]
Training:  40%|███▉      | 10427/26311 [3:06:58<6:37:32,  1.50s/it, loss=2.7797]
Training:  40%|███▉      | 10428/26311 [3:06:58<7:45:33,  1.76s/it, loss=2.7797]
Training:  40%|███▉      | 10428/26311 [3:06:59<7:45:33,  1.76s/it, loss=2.9670]
Training:  40%|███▉      | 10429/26311 [3:06:59<6:30:55,  1.48s/it, loss=2.9670]
Training:  40%|███▉      | 10429/26311 [3:07:00<6:30:55,  1.48s/it, loss=2.2257]
Training:  40%|███▉      | 10430/26311 [3:07:00<6:24:02,  1.45s/it, loss=2.2257]
Training:  40%|███▉      | 10430/26311 [3:07:01<6:24:02,  1.45s/it, loss=3.5039]
Training:  40%|███▉      | 10431/26311 [3:07:01<6:07:42,  1.39s/it, loss=3.5039]
Training:  40%|███▉      | 10431/26311 [3:07:02<6:07:42,  1.39s/it, loss=3.4740]
Training:  40%|███▉      | 10432/26311 [3:07:02<5:34:21,  1.26s/it, loss=3.4740]
Training:  40%|███▉      | 10432/26311 [3:07:03<5:34:21,  1.26s/it, loss=3.2480]
Training:  40%|███▉      | 10433/26311 [3:07:03<4:57:29,  1.12s/it, loss=3.2480]
Training:  40%|███▉      | 10433/26311 [3:07:04<4:57:29,  1.12s/it, loss=3.0076]
Training:  40%|███▉      | 10434/26311 [3:07:04<4:26:13,  1.01s/it, loss=3.0076]
Training:  40%|███▉      | 10434/26311 [3:07:05<4:26:13,  1.01s/it, loss=2.8037]
Training:  40%|███▉      | 10435/26311 [3:07:05<4:44:12,  1.07s/it, loss=2.8037]
Training:  40%|███▉      | 10435/26311 [3:07:07<4:44:12,  1.07s/it, loss=3.1188]
Training:  40%|███▉      | 10436/26311 [3:07:07<5:27:06,  1.24s/it, loss=3.1188]
Training:  40%|███▉      | 10436/26311 [3:07:07<5:27:06,  1.24s/it, loss=2.7262]
Training:  40%|███▉      | 10437/26311 [3:07:07<4:38:12,  1.05s/it, loss=2.7262]
Training:  40%|███▉      | 10437/26311 [3:07:08<4:38:12,  1.05s/it, loss=3.0558]
Training:  40%|███▉      | 10438/26311 [3:07:08<4:32:08,  1.03s/it, loss=3.0558]
Training:  40%|███▉      | 10438/26311 [3:07:09<4:32:08,  1.03s/it, loss=3.2663]
Training:  40%|███▉      | 10439/26311 [3:07:09<4:39:48,  1.06s/it, loss=3.2663]
Training:  40%|███▉      | 10439/26311 [3:07:10<4:39:48,  1.06s/it, loss=2.7846]
Training:  40%|███▉      | 10440/26311 [3:07:10<4:28:19,  1.01s/it, loss=2.7846]
Training:  40%|███▉      | 10440/26311 [3:07:11<4:28:19,  1.01s/it, loss=2.7489]
Training:  40%|███▉      | 10441/26311 [3:07:11<4:40:22,  1.06s/it, loss=2.7489]
Training:  40%|███▉      | 10441/26311 [3:07:12<4:40:22,  1.06s/it, loss=3.0308]
Training:  40%|███▉      | 10442/26311 [3:07:12<4:13:30,  1.04it/s, loss=3.0308]
Training:  40%|███▉      | 10442/26311 [3:07:14<4:13:30,  1.04it/s, loss=2.6041]
Training:  40%|███▉      | 10443/26311 [3:07:14<4:55:40,  1.12s/it, loss=2.6041]
Training:  40%|███▉      | 10443/26311 [3:07:15<4:55:40,  1.12s/it, loss=2.9202]
Training:  40%|███▉      | 10444/26311 [3:07:15<5:08:59,  1.17s/it, loss=2.9202]
Training:  40%|███▉      | 10444/26311 [3:07:16<5:08:59,  1.17s/it, loss=3.3672]
Training:  40%|███▉      | 10445/26311 [3:07:16<4:37:16,  1.05s/it, loss=3.3672]
Training:  40%|███▉      | 10445/26311 [3:07:17<4:37:16,  1.05s/it, loss=3.2634]
Training:  40%|███▉      | 10446/26311 [3:07:17<4:36:28,  1.05s/it, loss=3.2634]
Training:  40%|███▉      | 10446/26311 [3:07:17<4:36:28,  1.05s/it, loss=2.8672]
Training:  40%|███▉      | 10447/26311 [3:07:17<4:05:32,  1.08it/s, loss=2.8672]
Training:  40%|███▉      | 10447/26311 [3:07:18<4:05:32,  1.08it/s, loss=2.8382]
Training:  40%|███▉      | 10448/26311 [3:07:18<3:45:16,  1.17it/s, loss=2.8382]
Training:  40%|███▉      | 10448/26311 [3:07:19<3:45:16,  1.17it/s, loss=2.9006]
Training:  40%|███▉      | 10449/26311 [3:07:19<4:02:03,  1.09it/s, loss=2.9006]
Training:  40%|███▉      | 10449/26311 [3:07:20<4:02:03,  1.09it/s, loss=2.5886]
Training:  40%|███▉      | 10450/26311 [3:07:20<3:54:36,  1.13it/s, loss=2.5886]
Training:  40%|███▉      | 10450/26311 [3:07:21<3:54:36,  1.13it/s, loss=3.1079]
Training:  40%|███▉      | 10451/26311 [3:07:21<3:33:34,  1.24it/s, loss=3.1079]
Training:  40%|███▉      | 10451/26311 [3:07:22<3:33:34,  1.24it/s, loss=3.0863]
Training:  40%|███▉      | 10452/26311 [3:07:22<3:58:52,  1.11it/s, loss=3.0863]
Training:  40%|███▉      | 10452/26311 [3:07:23<3:58:52,  1.11it/s, loss=2.9944]
Training:  40%|███▉      | 10453/26311 [3:07:23<4:31:39,  1.03s/it, loss=2.9944]
Training:  40%|███▉      | 10453/26311 [3:07:25<4:31:39,  1.03s/it, loss=2.8811]
Training:  40%|███▉      | 10454/26311 [3:07:25<5:08:13,  1.17s/it, loss=2.8811]
Training:  40%|███▉      | 10454/26311 [3:07:26<5:08:13,  1.17s/it, loss=3.0741]
Training:  40%|███▉      | 10455/26311 [3:07:26<4:59:39,  1.13s/it, loss=3.0741]
Training:  40%|███▉      | 10455/26311 [3:07:26<4:59:39,  1.13s/it, loss=2.8447]
Training:  40%|███▉      | 10456/26311 [3:07:26<4:29:58,  1.02s/it, loss=2.8447]
Training:  40%|███▉      | 10456/26311 [3:07:28<4:29:58,  1.02s/it, loss=2.6551]
Training:  40%|███▉      | 10457/26311 [3:07:28<5:20:06,  1.21s/it, loss=2.6551]
Training:  40%|███▉      | 10457/26311 [3:07:30<5:20:06,  1.21s/it, loss=2.9271]
Training:  40%|███▉      | 10458/26311 [3:07:30<6:48:37,  1.55s/it, loss=2.9271]
Training:  40%|███▉      | 10458/26311 [3:07:31<6:48:37,  1.55s/it, loss=3.6139]
Training:  40%|███▉      | 10459/26311 [3:07:31<5:52:20,  1.33s/it, loss=3.6139]
Training:  40%|███▉      | 10459/26311 [3:07:32<5:52:20,  1.33s/it, loss=2.3807]
Training:  40%|███▉      | 10460/26311 [3:07:32<5:30:31,  1.25s/it, loss=2.3807]
Training:  40%|███▉      | 10460/26311 [3:07:33<5:30:31,  1.25s/it, loss=3.1795]
Training:  40%|███▉      | 10461/26311 [3:07:33<4:54:39,  1.12s/it, loss=3.1795]
Training:  40%|███▉      | 10461/26311 [3:07:34<4:54:39,  1.12s/it, loss=3.3455]
Training:  40%|███▉      | 10462/26311 [3:07:34<5:05:05,  1.16s/it, loss=3.3455]
Training:  40%|███▉      | 10462/26311 [3:07:35<5:05:05,  1.16s/it, loss=3.2150]
Training:  40%|███▉      | 10463/26311 [3:07:35<4:46:42,  1.09s/it, loss=3.2150]
Training:  40%|███▉      | 10463/26311 [3:07:36<4:46:42,  1.09s/it, loss=3.4881]
Training:  40%|███▉      | 10464/26311 [3:07:36<4:40:50,  1.06s/it, loss=3.4881]
Training:  40%|███▉      | 10464/26311 [3:07:37<4:40:50,  1.06s/it, loss=3.2784]
Training:  40%|███▉      | 10465/26311 [3:07:37<4:06:05,  1.07it/s, loss=3.2784]
Training:  40%|███▉      | 10465/26311 [3:07:39<4:06:05,  1.07it/s, loss=3.3122]
Training:  40%|███▉      | 10466/26311 [3:07:39<5:50:43,  1.33s/it, loss=3.3122]
Training:  40%|███▉      | 10466/26311 [3:07:40<5:50:43,  1.33s/it, loss=3.2947]
Training:  40%|███▉      | 10467/26311 [3:07:40<5:20:07,  1.21s/it, loss=3.2947]
Training:  40%|███▉      | 10467/26311 [3:07:41<5:20:07,  1.21s/it, loss=3.6522]
Training:  40%|███▉      | 10468/26311 [3:07:41<4:27:21,  1.01s/it, loss=3.6522]
Training:  40%|███▉      | 10468/26311 [3:07:41<4:27:21,  1.01s/it, loss=2.5568]
Training:  40%|███▉      | 10469/26311 [3:07:41<4:02:31,  1.09it/s, loss=2.5568]
Training:  40%|███▉      | 10469/26311 [3:07:42<4:02:31,  1.09it/s, loss=3.5009]
Training:  40%|███▉      | 10470/26311 [3:07:42<4:12:13,  1.05it/s, loss=3.5009]
Training:  40%|███▉      | 10470/26311 [3:07:43<4:12:13,  1.05it/s, loss=2.5083]
Training:  40%|███▉      | 10471/26311 [3:07:43<4:15:55,  1.03it/s, loss=2.5083]
Training:  40%|███▉      | 10471/26311 [3:07:45<4:15:55,  1.03it/s, loss=2.6737]
Training:  40%|███▉      | 10472/26311 [3:07:45<4:35:21,  1.04s/it, loss=2.6737]
Training:  40%|███▉      | 10472/26311 [3:07:46<4:35:21,  1.04s/it, loss=2.6560]
Training:  40%|███▉      | 10473/26311 [3:07:46<4:43:47,  1.08s/it, loss=2.6560]
Training:  40%|███▉      | 10473/26311 [3:07:47<4:43:47,  1.08s/it, loss=3.3844]
Training:  40%|███▉      | 10474/26311 [3:07:47<4:55:40,  1.12s/it, loss=3.3844]
Training:  40%|███▉      | 10474/26311 [3:07:48<4:55:40,  1.12s/it, loss=2.8813]
Training:  40%|███▉      | 10475/26311 [3:07:48<4:48:34,  1.09s/it, loss=2.8813]
Training:  40%|███▉      | 10475/26311 [3:07:49<4:48:34,  1.09s/it, loss=2.5662]
Training:  40%|███▉      | 10476/26311 [3:07:49<4:49:20,  1.10s/it, loss=2.5662]
Training:  40%|███▉      | 10476/26311 [3:07:50<4:49:20,  1.10s/it, loss=3.2380]
Training:  40%|███▉      | 10477/26311 [3:07:50<4:16:26,  1.03it/s, loss=3.2380]
Training:  40%|███▉      | 10477/26311 [3:07:51<4:16:26,  1.03it/s, loss=2.8916]
Training:  40%|███▉      | 10478/26311 [3:07:51<5:08:35,  1.17s/it, loss=2.8916]
Training:  40%|███▉      | 10478/26311 [3:07:53<5:08:35,  1.17s/it, loss=2.8626]
Training:  40%|███▉      | 10479/26311 [3:07:53<5:11:18,  1.18s/it, loss=2.8626]
Training:  40%|███▉      | 10479/26311 [3:07:54<5:11:18,  1.18s/it, loss=3.0853]
Training:  40%|███▉      | 10480/26311 [3:07:54<5:02:36,  1.15s/it, loss=3.0853]
Training:  40%|███▉      | 10480/26311 [3:07:55<5:02:36,  1.15s/it, loss=2.6783]
Training:  40%|███▉      | 10481/26311 [3:07:55<5:34:54,  1.27s/it, loss=2.6783]
Training:  40%|███▉      | 10481/26311 [3:07:56<5:34:54,  1.27s/it, loss=3.5090]
Training:  40%|███▉      | 10482/26311 [3:07:56<4:58:41,  1.13s/it, loss=3.5090]
Training:  40%|███▉      | 10482/26311 [3:07:57<4:58:41,  1.13s/it, loss=2.7246]
Training:  40%|███▉      | 10483/26311 [3:07:57<4:36:35,  1.05s/it, loss=2.7246]
Training:  40%|███▉      | 10483/26311 [3:07:58<4:36:35,  1.05s/it, loss=3.1810]
Training:  40%|███▉      | 10484/26311 [3:07:58<4:55:03,  1.12s/it, loss=3.1810]
Training:  40%|███▉      | 10484/26311 [3:07:59<4:55:03,  1.12s/it, loss=3.4329]
Training:  40%|███▉      | 10485/26311 [3:07:59<5:04:24,  1.15s/it, loss=3.4329]
Training:  40%|███▉      | 10485/26311 [3:08:00<5:04:24,  1.15s/it, loss=2.8309]
Training:  40%|███▉      | 10486/26311 [3:08:00<4:31:10,  1.03s/it, loss=2.8309]
Training:  40%|███▉      | 10486/26311 [3:08:01<4:31:10,  1.03s/it, loss=3.1401]
Training:  40%|███▉      | 10487/26311 [3:08:01<4:37:58,  1.05s/it, loss=3.1401]
Training:  40%|███▉      | 10487/26311 [3:08:02<4:37:58,  1.05s/it, loss=3.0015]
Training:  40%|███▉      | 10488/26311 [3:08:02<4:07:46,  1.06it/s, loss=3.0015]
Training:  40%|███▉      | 10488/26311 [3:08:03<4:07:46,  1.06it/s, loss=2.8639]
Training:  40%|███▉      | 10489/26311 [3:08:03<4:11:09,  1.05it/s, loss=2.8639]
Training:  40%|███▉      | 10489/26311 [3:08:04<4:11:09,  1.05it/s, loss=2.7006]
Training:  40%|███▉      | 10490/26311 [3:08:04<4:15:47,  1.03it/s, loss=2.7006]
Training:  40%|███▉      | 10490/26311 [3:08:05<4:15:47,  1.03it/s, loss=2.6326]
Training:  40%|███▉      | 10491/26311 [3:08:05<4:33:56,  1.04s/it, loss=2.6326]
Training:  40%|███▉      | 10491/26311 [3:08:06<4:33:56,  1.04s/it, loss=2.5480]
Training:  40%|███▉      | 10492/26311 [3:08:06<4:26:00,  1.01s/it, loss=2.5480]
Training:  40%|███▉      | 10492/26311 [3:08:07<4:26:00,  1.01s/it, loss=3.2885]
Training:  40%|███▉      | 10493/26311 [3:08:07<4:11:00,  1.05it/s, loss=3.2885]
Training:  40%|███▉      | 10493/26311 [3:08:08<4:11:00,  1.05it/s, loss=2.4170]
Training:  40%|███▉      | 10494/26311 [3:08:08<4:05:20,  1.07it/s, loss=2.4170]
Training:  40%|███▉      | 10494/26311 [3:08:09<4:05:20,  1.07it/s, loss=2.9446]
Training:  40%|███▉      | 10495/26311 [3:08:09<3:53:39,  1.13it/s, loss=2.9446]
Training:  40%|███▉      | 10495/26311 [3:08:09<3:53:39,  1.13it/s, loss=3.4680]
Training:  40%|███▉      | 10496/26311 [3:08:09<3:51:06,  1.14it/s, loss=3.4680]
Training:  40%|███▉      | 10496/26311 [3:08:10<3:51:06,  1.14it/s, loss=2.9217]
Training:  40%|███▉      | 10497/26311 [3:08:10<3:44:12,  1.18it/s, loss=2.9217]
Training:  40%|███▉      | 10497/26311 [3:08:11<3:44:12,  1.18it/s, loss=2.8721]
Training:  40%|███▉      | 10498/26311 [3:08:11<3:38:03,  1.21it/s, loss=2.8721]
Training:  40%|███▉      | 10498/26311 [3:08:12<3:38:03,  1.21it/s, loss=3.1087]
Training:  40%|███▉      | 10499/26311 [3:08:12<3:41:11,  1.19it/s, loss=3.1087]
Training:  40%|███▉      | 10499/26311 [3:08:13<3:41:11,  1.19it/s, loss=3.4848]
Training:  40%|███▉      | 10500/26311 [3:08:13<3:39:45,  1.20it/s, loss=3.4848]
Training:  40%|███▉      | 10500/26311 [3:08:13<3:39:45,  1.20it/s, loss=2.4911]
Training:  40%|███▉      | 10501/26311 [3:08:13<3:28:03,  1.27it/s, loss=2.4911]
Training:  40%|███▉      | 10501/26311 [3:08:14<3:28:03,  1.27it/s, loss=2.7761]
Training:  40%|███▉      | 10502/26311 [3:08:14<3:37:08,  1.21it/s, loss=2.7761]
Training:  40%|███▉      | 10502/26311 [3:08:15<3:37:08,  1.21it/s, loss=3.3816]
Training:  40%|███▉      | 10503/26311 [3:08:15<3:37:53,  1.21it/s, loss=3.3816]
Training:  40%|███▉      | 10503/26311 [3:08:16<3:37:53,  1.21it/s, loss=3.3157]
Training:  40%|███▉      | 10504/26311 [3:08:16<3:55:25,  1.12it/s, loss=3.3157]
Training:  40%|███▉      | 10504/26311 [3:08:17<3:55:25,  1.12it/s, loss=3.0646]
Training:  40%|███▉      | 10505/26311 [3:08:17<4:29:53,  1.02s/it, loss=3.0646]
Training:  40%|███▉      | 10505/26311 [3:08:18<4:29:53,  1.02s/it, loss=3.0932]
Training:  40%|███▉      | 10506/26311 [3:08:18<4:08:36,  1.06it/s, loss=3.0932]
Training:  40%|███▉      | 10506/26311 [3:08:19<4:08:36,  1.06it/s, loss=2.8536]
Training:  40%|███▉      | 10507/26311 [3:08:19<4:00:09,  1.10it/s, loss=2.8536]
Training:  40%|███▉      | 10507/26311 [3:08:21<4:00:09,  1.10it/s, loss=3.2264]
Training:  40%|███▉      | 10508/26311 [3:08:21<4:57:00,  1.13s/it, loss=3.2264]
Training:  40%|███▉      | 10508/26311 [3:08:21<4:57:00,  1.13s/it, loss=3.0492]
Training:  40%|███▉      | 10509/26311 [3:08:21<4:21:03,  1.01it/s, loss=3.0492]
Training:  40%|███▉      | 10509/26311 [3:08:22<4:21:03,  1.01it/s, loss=3.3146]
Training:  40%|███▉      | 10510/26311 [3:08:22<3:56:18,  1.11it/s, loss=3.3146]
Training:  40%|███▉      | 10510/26311 [3:08:23<3:56:18,  1.11it/s, loss=3.3995]
Training:  40%|███▉      | 10511/26311 [3:08:23<3:55:37,  1.12it/s, loss=3.3995]
Training:  40%|███▉      | 10511/26311 [3:08:24<3:55:37,  1.12it/s, loss=3.3476]
Training:  40%|███▉      | 10512/26311 [3:08:24<3:42:50,  1.18it/s, loss=3.3476]
Training:  40%|███▉      | 10512/26311 [3:08:25<3:42:50,  1.18it/s, loss=2.8876]
Training:  40%|███▉      | 10513/26311 [3:08:25<4:33:52,  1.04s/it, loss=2.8876]
Training:  40%|███▉      | 10513/26311 [3:08:27<4:33:52,  1.04s/it, loss=3.0372]
Training:  40%|███▉      | 10514/26311 [3:08:27<5:02:26,  1.15s/it, loss=3.0372]
Training:  40%|███▉      | 10514/26311 [3:08:27<5:02:26,  1.15s/it, loss=2.8002]
Training:  40%|███▉      | 10515/26311 [3:08:27<4:37:44,  1.05s/it, loss=2.8002]
Training:  40%|███▉      | 10515/26311 [3:08:28<4:37:44,  1.05s/it, loss=3.0948]
Training:  40%|███▉      | 10516/26311 [3:08:28<4:44:26,  1.08s/it, loss=3.0948]
Training:  40%|███▉      | 10516/26311 [3:08:29<4:44:26,  1.08s/it, loss=2.8198]
Training:  40%|███▉      | 10517/26311 [3:08:29<4:23:06,  1.00it/s, loss=2.8198]
Training:  40%|███▉      | 10517/26311 [3:08:30<4:23:06,  1.00it/s, loss=2.9288]
Training:  40%|███▉      | 10518/26311 [3:08:30<4:29:28,  1.02s/it, loss=2.9288]
Training:  40%|███▉      | 10518/26311 [3:08:32<4:29:28,  1.02s/it, loss=2.3654]
Training:  40%|███▉      | 10519/26311 [3:08:32<5:24:01,  1.23s/it, loss=2.3654]
Training:  40%|███▉      | 10519/26311 [3:08:33<5:24:01,  1.23s/it, loss=3.1917]
Training:  40%|███▉      | 10520/26311 [3:08:33<4:59:09,  1.14s/it, loss=3.1917]
Training:  40%|███▉      | 10520/26311 [3:08:34<4:59:09,  1.14s/it, loss=2.9908]
Training:  40%|███▉      | 10521/26311 [3:08:34<4:27:04,  1.01s/it, loss=2.9908]
Training:  40%|███▉      | 10521/26311 [3:08:35<4:27:04,  1.01s/it, loss=2.5723]
Training:  40%|███▉      | 10522/26311 [3:08:35<4:36:36,  1.05s/it, loss=2.5723]
Training:  40%|███▉      | 10522/26311 [3:08:36<4:36:36,  1.05s/it, loss=2.5959]
Training:  40%|███▉      | 10523/26311 [3:08:36<4:13:29,  1.04it/s, loss=2.5959]
Training:  40%|███▉      | 10523/26311 [3:08:36<4:13:29,  1.04it/s, loss=2.8257]
Training:  40%|███▉      | 10524/26311 [3:08:36<3:46:53,  1.16it/s, loss=2.8257]
Training:  40%|███▉      | 10524/26311 [3:08:37<3:46:53,  1.16it/s, loss=2.6721]
Training:  40%|████      | 10525/26311 [3:08:37<3:46:41,  1.16it/s, loss=2.6721]
Training:  40%|████      | 10525/26311 [3:08:38<3:46:41,  1.16it/s, loss=3.0257]
Training:  40%|████      | 10526/26311 [3:08:38<3:32:10,  1.24it/s, loss=3.0257]
Training:  40%|████      | 10526/26311 [3:08:39<3:32:10,  1.24it/s, loss=2.6897]
Training:  40%|████      | 10527/26311 [3:08:39<3:35:55,  1.22it/s, loss=2.6897]
Training:  40%|████      | 10527/26311 [3:08:40<3:35:55,  1.22it/s, loss=2.5953]
Training:  40%|████      | 10528/26311 [3:08:40<3:44:23,  1.17it/s, loss=2.5953]
Training:  40%|████      | 10528/26311 [3:08:44<3:44:23,  1.17it/s, loss=3.1166]
Training:  40%|████      | 10529/26311 [3:08:44<8:14:40,  1.88s/it, loss=3.1166]
Training:  40%|████      | 10529/26311 [3:08:45<8:14:40,  1.88s/it, loss=3.5132]
Training:  40%|████      | 10530/26311 [3:08:45<6:53:31,  1.57s/it, loss=3.5132]
Training:  40%|████      | 10530/26311 [3:08:46<6:53:31,  1.57s/it, loss=3.0908]
Training:  40%|████      | 10531/26311 [3:08:46<6:10:04,  1.41s/it, loss=3.0908]
Training:  40%|████      | 10531/26311 [3:08:47<6:10:04,  1.41s/it, loss=3.3428]
Training:  40%|████      | 10532/26311 [3:08:47<5:28:24,  1.25s/it, loss=3.3428]
Training:  40%|████      | 10532/26311 [3:08:47<5:28:24,  1.25s/it, loss=2.9894]
Training:  40%|████      | 10533/26311 [3:08:47<4:55:55,  1.13s/it, loss=2.9894]
Training:  40%|████      | 10533/26311 [3:08:49<4:55:55,  1.13s/it, loss=3.1193]
Training:  40%|████      | 10534/26311 [3:08:49<5:08:28,  1.17s/it, loss=3.1193]
Training:  40%|████      | 10534/26311 [3:08:50<5:08:28,  1.17s/it, loss=3.1617]
Training:  40%|████      | 10535/26311 [3:08:50<4:49:44,  1.10s/it, loss=3.1617]
Training:  40%|████      | 10535/26311 [3:08:51<4:49:44,  1.10s/it, loss=3.2713]
Training:  40%|████      | 10536/26311 [3:08:51<4:59:13,  1.14s/it, loss=3.2713]
Training:  40%|████      | 10536/26311 [3:08:52<4:59:13,  1.14s/it, loss=2.9953]
Training:  40%|████      | 10537/26311 [3:08:52<5:12:29,  1.19s/it, loss=2.9953]
Training:  40%|████      | 10537/26311 [3:08:53<5:12:29,  1.19s/it, loss=2.8071]
Training:  40%|████      | 10538/26311 [3:08:53<4:55:18,  1.12s/it, loss=2.8071]
Training:  40%|████      | 10538/26311 [3:08:55<4:55:18,  1.12s/it, loss=2.8444]
Training:  40%|████      | 10539/26311 [3:08:55<5:17:48,  1.21s/it, loss=2.8444]
Training:  40%|████      | 10539/26311 [3:08:56<5:17:48,  1.21s/it, loss=3.0418]
Training:  40%|████      | 10540/26311 [3:08:56<5:30:03,  1.26s/it, loss=3.0418]
Training:  40%|████      | 10540/26311 [3:08:57<5:30:03,  1.26s/it, loss=2.8253]
Training:  40%|████      | 10541/26311 [3:08:57<5:48:46,  1.33s/it, loss=2.8253]
Training:  40%|████      | 10541/26311 [3:08:58<5:48:46,  1.33s/it, loss=3.4045]
Training:  40%|████      | 10542/26311 [3:08:58<5:23:45,  1.23s/it, loss=3.4045]
Training:  40%|████      | 10542/26311 [3:08:59<5:23:45,  1.23s/it, loss=2.9249]
Training:  40%|████      | 10543/26311 [3:08:59<4:50:05,  1.10s/it, loss=2.9249]
Training:  40%|████      | 10543/26311 [3:09:00<4:50:05,  1.10s/it, loss=3.3738]
Training:  40%|████      | 10544/26311 [3:09:00<4:45:53,  1.09s/it, loss=3.3738]
Training:  40%|████      | 10544/26311 [3:09:01<4:45:53,  1.09s/it, loss=2.6406]
Training:  40%|████      | 10545/26311 [3:09:01<4:17:07,  1.02it/s, loss=2.6406]
Training:  40%|████      | 10545/26311 [3:09:02<4:17:07,  1.02it/s, loss=3.3864]
Training:  40%|████      | 10546/26311 [3:09:02<4:00:01,  1.09it/s, loss=3.3864]
Training:  40%|████      | 10546/26311 [3:09:03<4:00:01,  1.09it/s, loss=3.2949]
Training:  40%|████      | 10547/26311 [3:09:03<4:16:28,  1.02it/s, loss=3.2949]
Training:  40%|████      | 10547/26311 [3:09:04<4:16:28,  1.02it/s, loss=2.9821]
Training:  40%|████      | 10548/26311 [3:09:04<4:16:48,  1.02it/s, loss=2.9821]
Training:  40%|████      | 10548/26311 [3:09:05<4:16:48,  1.02it/s, loss=3.3953]
Training:  40%|████      | 10549/26311 [3:09:05<4:20:42,  1.01it/s, loss=3.3953]
Training:  40%|████      | 10549/26311 [3:09:06<4:20:42,  1.01it/s, loss=3.5126]
Training:  40%|████      | 10550/26311 [3:09:06<4:22:12,  1.00it/s, loss=3.5126]
Training:  40%|████      | 10550/26311 [3:09:07<4:22:12,  1.00it/s, loss=3.8517]
Training:  40%|████      | 10551/26311 [3:09:07<4:26:20,  1.01s/it, loss=3.8517]
Training:  40%|████      | 10551/26311 [3:09:08<4:26:20,  1.01s/it, loss=2.5395]
Training:  40%|████      | 10552/26311 [3:09:08<4:19:30,  1.01it/s, loss=2.5395]
Training:  40%|████      | 10552/26311 [3:09:09<4:19:30,  1.01it/s, loss=2.8899]
Training:  40%|████      | 10553/26311 [3:09:09<4:16:58,  1.02it/s, loss=2.8899]
Training:  40%|████      | 10553/26311 [3:09:10<4:16:58,  1.02it/s, loss=2.7342]
Training:  40%|████      | 10554/26311 [3:09:10<4:42:52,  1.08s/it, loss=2.7342]
Training:  40%|████      | 10554/26311 [3:09:11<4:42:52,  1.08s/it, loss=2.9769]
Training:  40%|████      | 10555/26311 [3:09:11<4:34:51,  1.05s/it, loss=2.9769]
Training:  40%|████      | 10555/26311 [3:09:13<4:34:51,  1.05s/it, loss=3.1784]
Training:  40%|████      | 10556/26311 [3:09:13<5:00:08,  1.14s/it, loss=3.1784]
Training:  40%|████      | 10556/26311 [3:09:13<5:00:08,  1.14s/it, loss=2.2788]
Training:  40%|████      | 10557/26311 [3:09:13<4:41:18,  1.07s/it, loss=2.2788]
Training:  40%|████      | 10557/26311 [3:09:14<4:41:18,  1.07s/it, loss=3.4554]
Training:  40%|████      | 10558/26311 [3:09:14<4:37:05,  1.06s/it, loss=3.4554]
Training:  40%|████      | 10558/26311 [3:09:15<4:37:05,  1.06s/it, loss=2.6585]
Training:  40%|████      | 10559/26311 [3:09:15<4:35:42,  1.05s/it, loss=2.6585]
Training:  40%|████      | 10559/26311 [3:09:16<4:35:42,  1.05s/it, loss=3.2875]
Training:  40%|████      | 10560/26311 [3:09:16<4:15:54,  1.03it/s, loss=3.2875]
Training:  40%|████      | 10560/26311 [3:09:17<4:15:54,  1.03it/s, loss=2.7313]
Training:  40%|████      | 10561/26311 [3:09:17<4:12:47,  1.04it/s, loss=2.7313]
Training:  40%|████      | 10561/26311 [3:09:18<4:12:47,  1.04it/s, loss=2.8653]
Training:  40%|████      | 10562/26311 [3:09:18<4:26:40,  1.02s/it, loss=2.8653]
Training:  40%|████      | 10562/26311 [3:09:20<4:26:40,  1.02s/it, loss=2.8048]
Training:  40%|████      | 10563/26311 [3:09:20<4:39:13,  1.06s/it, loss=2.8048]
Training:  40%|████      | 10563/26311 [3:09:20<4:39:13,  1.06s/it, loss=3.0960]
Training:  40%|████      | 10564/26311 [3:09:20<4:19:59,  1.01it/s, loss=3.0960]
Training:  40%|████      | 10564/26311 [3:09:21<4:19:59,  1.01it/s, loss=3.0067]
Training:  40%|████      | 10565/26311 [3:09:21<4:28:07,  1.02s/it, loss=3.0067]
Training:  40%|████      | 10565/26311 [3:09:22<4:28:07,  1.02s/it, loss=3.6754]
Training:  40%|████      | 10566/26311 [3:09:22<4:13:37,  1.03it/s, loss=3.6754]
Training:  40%|████      | 10566/26311 [3:09:23<4:13:37,  1.03it/s, loss=2.5945]
Training:  40%|████      | 10567/26311 [3:09:23<4:13:16,  1.04it/s, loss=2.5945]
Training:  40%|████      | 10567/26311 [3:09:25<4:13:16,  1.04it/s, loss=2.3713]
Training:  40%|████      | 10568/26311 [3:09:25<4:57:12,  1.13s/it, loss=2.3713]
Training:  40%|████      | 10568/26311 [3:09:25<4:57:12,  1.13s/it, loss=2.9762]
Training:  40%|████      | 10569/26311 [3:09:25<4:18:27,  1.02it/s, loss=2.9762]
Training:  40%|████      | 10569/26311 [3:09:26<4:18:27,  1.02it/s, loss=2.9303]
Training:  40%|████      | 10570/26311 [3:09:26<4:02:25,  1.08it/s, loss=2.9303]
Training:  40%|████      | 10570/26311 [3:09:27<4:02:25,  1.08it/s, loss=2.5376]
Training:  40%|████      | 10571/26311 [3:09:27<3:59:11,  1.10it/s, loss=2.5376]
Training:  40%|████      | 10571/26311 [3:09:28<3:59:11,  1.10it/s, loss=3.0434]
Training:  40%|████      | 10572/26311 [3:09:28<4:33:13,  1.04s/it, loss=3.0434]
Training:  40%|████      | 10572/26311 [3:09:29<4:33:13,  1.04s/it, loss=2.7113]
Training:  40%|████      | 10573/26311 [3:09:29<4:13:17,  1.04it/s, loss=2.7113]
Training:  40%|████      | 10573/26311 [3:09:30<4:13:17,  1.04it/s, loss=2.9584]
Training:  40%|████      | 10574/26311 [3:09:30<4:16:00,  1.02it/s, loss=2.9584]
Training:  40%|████      | 10574/26311 [3:09:31<4:16:00,  1.02it/s, loss=2.8528]
Training:  40%|████      | 10575/26311 [3:09:31<3:57:17,  1.11it/s, loss=2.8528]
Training:  40%|████      | 10575/26311 [3:09:32<3:57:17,  1.11it/s, loss=3.1477]
Training:  40%|████      | 10576/26311 [3:09:32<3:44:46,  1.17it/s, loss=3.1477]
Training:  40%|████      | 10576/26311 [3:09:33<3:44:46,  1.17it/s, loss=3.7596]
Training:  40%|████      | 10577/26311 [3:09:33<4:42:58,  1.08s/it, loss=3.7596]
Training:  40%|████      | 10577/26311 [3:09:35<4:42:58,  1.08s/it, loss=2.9755]
Training:  40%|████      | 10578/26311 [3:09:35<5:09:17,  1.18s/it, loss=2.9755]
Training:  40%|████      | 10578/26311 [3:09:36<5:09:17,  1.18s/it, loss=2.8384]
Training:  40%|████      | 10579/26311 [3:09:36<5:51:23,  1.34s/it, loss=2.8384]
Training:  40%|████      | 10579/26311 [3:09:37<5:51:23,  1.34s/it, loss=3.2790]
Training:  40%|████      | 10580/26311 [3:09:37<5:06:45,  1.17s/it, loss=3.2790]
Training:  40%|████      | 10580/26311 [3:09:38<5:06:45,  1.17s/it, loss=2.3773]
Training:  40%|████      | 10581/26311 [3:09:38<4:48:06,  1.10s/it, loss=2.3773]
Training:  40%|████      | 10581/26311 [3:09:39<4:48:06,  1.10s/it, loss=2.8381]
Training:  40%|████      | 10582/26311 [3:09:39<4:34:09,  1.05s/it, loss=2.8381]
Training:  40%|████      | 10582/26311 [3:09:40<4:34:09,  1.05s/it, loss=2.8810]
Training:  40%|████      | 10583/26311 [3:09:40<4:18:15,  1.01it/s, loss=2.8810]
Training:  40%|████      | 10583/26311 [3:09:41<4:18:15,  1.01it/s, loss=2.8996]
Training:  40%|████      | 10584/26311 [3:09:41<4:19:00,  1.01it/s, loss=2.8996]
Training:  40%|████      | 10584/26311 [3:09:42<4:19:00,  1.01it/s, loss=2.5581]
Training:  40%|████      | 10585/26311 [3:09:42<4:37:19,  1.06s/it, loss=2.5581]
Training:  40%|████      | 10585/26311 [3:09:43<4:37:19,  1.06s/it, loss=3.2061]
Training:  40%|████      | 10586/26311 [3:09:43<4:24:59,  1.01s/it, loss=3.2061]
Training:  40%|████      | 10586/26311 [3:09:44<4:24:59,  1.01s/it, loss=3.4411]
Training:  40%|████      | 10587/26311 [3:09:44<4:04:20,  1.07it/s, loss=3.4411]
Training:  40%|████      | 10587/26311 [3:09:45<4:04:20,  1.07it/s, loss=3.0910]
Training:  40%|████      | 10588/26311 [3:09:45<3:51:46,  1.13it/s, loss=3.0910]
Training:  40%|████      | 10588/26311 [3:09:46<3:51:46,  1.13it/s, loss=2.7598]
Training:  40%|████      | 10589/26311 [3:09:46<4:10:07,  1.05it/s, loss=2.7598]
Training:  40%|████      | 10589/26311 [3:09:46<4:10:07,  1.05it/s, loss=3.3971]
Training:  40%|████      | 10590/26311 [3:09:46<3:58:29,  1.10it/s, loss=3.3971]
Training:  40%|████      | 10590/26311 [3:09:48<3:58:29,  1.10it/s, loss=2.8056]
Training:  40%|████      | 10591/26311 [3:09:48<4:55:51,  1.13s/it, loss=2.8056]
Training:  40%|████      | 10591/26311 [3:09:49<4:55:51,  1.13s/it, loss=2.9951]
Training:  40%|████      | 10592/26311 [3:09:49<4:41:18,  1.07s/it, loss=2.9951]
Training:  40%|████      | 10592/26311 [3:09:50<4:41:18,  1.07s/it, loss=3.1950]
Training:  40%|████      | 10593/26311 [3:09:50<4:23:16,  1.00s/it, loss=3.1950]
Training:  40%|████      | 10593/26311 [3:09:51<4:23:16,  1.00s/it, loss=3.2610]
Training:  40%|████      | 10594/26311 [3:09:51<4:08:55,  1.05it/s, loss=3.2610]
Training:  40%|████      | 10594/26311 [3:09:52<4:08:55,  1.05it/s, loss=2.9412]
Training:  40%|████      | 10595/26311 [3:09:52<4:13:05,  1.03it/s, loss=2.9412]
Training:  40%|████      | 10595/26311 [3:09:52<4:13:05,  1.03it/s, loss=3.0534]
Training:  40%|████      | 10596/26311 [3:09:52<3:48:59,  1.14it/s, loss=3.0534]
Training:  40%|████      | 10596/26311 [3:09:54<3:48:59,  1.14it/s, loss=2.6807]
Training:  40%|████      | 10597/26311 [3:09:54<4:39:35,  1.07s/it, loss=2.6807]
Training:  40%|████      | 10597/26311 [3:09:55<4:39:35,  1.07s/it, loss=3.0931]
Training:  40%|████      | 10598/26311 [3:09:55<4:34:45,  1.05s/it, loss=3.0931]
Training:  40%|████      | 10598/26311 [3:09:56<4:34:45,  1.05s/it, loss=2.7931]
Training:  40%|████      | 10599/26311 [3:09:56<4:26:36,  1.02s/it, loss=2.7931]
Training:  40%|████      | 10599/26311 [3:09:57<4:26:36,  1.02s/it, loss=2.8187]
Training:  40%|████      | 10600/26311 [3:09:57<4:52:02,  1.12s/it, loss=2.8187]
Training:  40%|████      | 10600/26311 [3:09:58<4:52:02,  1.12s/it, loss=2.8751]
Training:  40%|████      | 10601/26311 [3:09:58<4:33:16,  1.04s/it, loss=2.8751]
Training:  40%|████      | 10601/26311 [3:09:59<4:33:16,  1.04s/it, loss=3.3599]
Training:  40%|████      | 10602/26311 [3:09:59<4:06:07,  1.06it/s, loss=3.3599]
Training:  40%|████      | 10602/26311 [3:10:00<4:06:07,  1.06it/s, loss=2.9002]
Training:  40%|████      | 10603/26311 [3:10:00<4:17:03,  1.02it/s, loss=2.9002]
Training:  40%|████      | 10603/26311 [3:10:01<4:17:03,  1.02it/s, loss=2.8789]
Training:  40%|████      | 10604/26311 [3:10:01<4:33:28,  1.04s/it, loss=2.8789]
Training:  40%|████      | 10604/26311 [3:10:02<4:33:28,  1.04s/it, loss=3.5695]
Training:  40%|████      | 10605/26311 [3:10:02<4:28:17,  1.02s/it, loss=3.5695]
Training:  40%|████      | 10605/26311 [3:10:03<4:28:17,  1.02s/it, loss=3.3405]
Training:  40%|████      | 10606/26311 [3:10:03<4:24:13,  1.01s/it, loss=3.3405]
Training:  40%|████      | 10606/26311 [3:10:04<4:24:13,  1.01s/it, loss=3.2002]
Training:  40%|████      | 10607/26311 [3:10:04<4:32:58,  1.04s/it, loss=3.2002]
Training:  40%|████      | 10607/26311 [3:10:05<4:32:58,  1.04s/it, loss=2.7081]
Training:  40%|████      | 10608/26311 [3:10:05<4:59:47,  1.15s/it, loss=2.7081]
Training:  40%|████      | 10608/26311 [3:10:06<4:59:47,  1.15s/it, loss=3.1714]
Training:  40%|████      | 10609/26311 [3:10:06<4:35:44,  1.05s/it, loss=3.1714]
Training:  40%|████      | 10609/26311 [3:10:07<4:35:44,  1.05s/it, loss=3.4223]
Training:  40%|████      | 10610/26311 [3:10:07<4:28:57,  1.03s/it, loss=3.4223]
Training:  40%|████      | 10610/26311 [3:10:08<4:28:57,  1.03s/it, loss=3.1706]
Training:  40%|████      | 10611/26311 [3:10:08<4:08:56,  1.05it/s, loss=3.1706]
Training:  40%|████      | 10611/26311 [3:10:09<4:08:56,  1.05it/s, loss=2.7640]
Training:  40%|████      | 10612/26311 [3:10:09<3:51:39,  1.13it/s, loss=2.7640]
Training:  40%|████      | 10612/26311 [3:10:10<3:51:39,  1.13it/s, loss=3.0653]
Training:  40%|████      | 10613/26311 [3:10:10<3:46:27,  1.16it/s, loss=3.0653]
Training:  40%|████      | 10613/26311 [3:10:11<3:46:27,  1.16it/s, loss=2.9362]
Training:  40%|████      | 10614/26311 [3:10:11<4:02:21,  1.08it/s, loss=2.9362]
Training:  40%|████      | 10614/26311 [3:10:12<4:02:21,  1.08it/s, loss=2.6156]
Training:  40%|████      | 10615/26311 [3:10:12<4:22:56,  1.01s/it, loss=2.6156]
Training:  40%|████      | 10615/26311 [3:10:13<4:22:56,  1.01s/it, loss=3.1316]
Training:  40%|████      | 10616/26311 [3:10:13<4:33:55,  1.05s/it, loss=3.1316]
Training:  40%|████      | 10616/26311 [3:10:14<4:33:55,  1.05s/it, loss=3.1026]
Training:  40%|████      | 10617/26311 [3:10:14<4:09:34,  1.05it/s, loss=3.1026]
Training:  40%|████      | 10617/26311 [3:10:15<4:09:34,  1.05it/s, loss=2.6326]
Training:  40%|████      | 10618/26311 [3:10:15<3:53:53,  1.12it/s, loss=2.6326]
Training:  40%|████      | 10618/26311 [3:10:15<3:53:53,  1.12it/s, loss=3.2578]
Training:  40%|████      | 10619/26311 [3:10:15<3:46:59,  1.15it/s, loss=3.2578]
Training:  40%|████      | 10619/26311 [3:10:16<3:46:59,  1.15it/s, loss=2.4575]
Training:  40%|████      | 10620/26311 [3:10:16<4:04:27,  1.07it/s, loss=2.4575]
Training:  40%|████      | 10620/26311 [3:10:17<4:04:27,  1.07it/s, loss=3.4560]
Training:  40%|████      | 10621/26311 [3:10:17<3:43:29,  1.17it/s, loss=3.4560]
Training:  40%|████      | 10621/26311 [3:10:18<3:43:29,  1.17it/s, loss=3.5769]
Training:  40%|████      | 10622/26311 [3:10:18<3:43:00,  1.17it/s, loss=3.5769]
Training:  40%|████      | 10622/26311 [3:10:19<3:43:00,  1.17it/s, loss=2.6539]
Training:  40%|████      | 10623/26311 [3:10:19<3:35:57,  1.21it/s, loss=2.6539]
Training:  40%|████      | 10623/26311 [3:10:20<3:35:57,  1.21it/s, loss=3.2815]
Training:  40%|████      | 10624/26311 [3:10:20<4:36:35,  1.06s/it, loss=3.2815]
Training:  40%|████      | 10624/26311 [3:10:24<4:36:35,  1.06s/it, loss=3.2828]
Training:  40%|████      | 10625/26311 [3:10:24<7:27:33,  1.71s/it, loss=3.2828]
Training:  40%|████      | 10625/26311 [3:10:24<7:27:33,  1.71s/it, loss=3.0849]
Training:  40%|████      | 10626/26311 [3:10:24<6:28:26,  1.49s/it, loss=3.0849]
Training:  40%|████      | 10626/26311 [3:10:25<6:28:26,  1.49s/it, loss=3.1515]
Training:  40%|████      | 10627/26311 [3:10:25<5:46:53,  1.33s/it, loss=3.1515]
Training:  40%|████      | 10627/26311 [3:10:27<5:46:53,  1.33s/it, loss=2.7295]
Training:  40%|████      | 10628/26311 [3:10:27<6:19:27,  1.45s/it, loss=2.7295]
Training:  40%|████      | 10628/26311 [3:10:28<6:19:27,  1.45s/it, loss=3.1709]
Training:  40%|████      | 10629/26311 [3:10:28<5:57:52,  1.37s/it, loss=3.1709]
Training:  40%|████      | 10629/26311 [3:10:30<5:57:52,  1.37s/it, loss=2.4160]
Training:  40%|████      | 10630/26311 [3:10:30<6:16:53,  1.44s/it, loss=2.4160]
Training:  40%|████      | 10630/26311 [3:10:37<6:16:53,  1.44s/it, loss=2.5270]
Training:  40%|████      | 10631/26311 [3:10:37<13:57:53,  3.21s/it, loss=2.5270]
Training:  40%|████      | 10631/26311 [3:10:38<13:57:53,  3.21s/it, loss=2.6286]
Training:  40%|████      | 10632/26311 [3:10:38<11:08:45,  2.56s/it, loss=2.6286]
Training:  40%|████      | 10632/26311 [3:10:40<11:08:45,  2.56s/it, loss=3.3713]
Training:  40%|████      | 10633/26311 [3:10:40<9:42:33,  2.23s/it, loss=3.3713] 
Training:  40%|████      | 10633/26311 [3:10:41<9:42:33,  2.23s/it, loss=3.4556]
Training:  40%|████      | 10634/26311 [3:10:41<7:58:36,  1.83s/it, loss=3.4556]
Training:  40%|████      | 10634/26311 [3:10:41<7:58:36,  1.83s/it, loss=3.3071]
Training:  40%|████      | 10635/26311 [3:10:41<6:35:44,  1.51s/it, loss=3.3071]
Training:  40%|████      | 10635/26311 [3:10:42<6:35:44,  1.51s/it, loss=2.9979]
Training:  40%|████      | 10636/26311 [3:10:42<5:43:32,  1.32s/it, loss=2.9979]
Training:  40%|████      | 10636/26311 [3:10:43<5:43:32,  1.32s/it, loss=2.9882]
Training:  40%|████      | 10637/26311 [3:10:43<5:24:01,  1.24s/it, loss=2.9882]
Training:  40%|████      | 10637/26311 [3:10:44<5:24:01,  1.24s/it, loss=2.9135]
Training:  40%|████      | 10638/26311 [3:10:44<5:08:49,  1.18s/it, loss=2.9135]
Training:  40%|████      | 10638/26311 [3:10:46<5:08:49,  1.18s/it, loss=2.6773]
Training:  40%|████      | 10639/26311 [3:10:46<5:07:39,  1.18s/it, loss=2.6773]
Training:  40%|████      | 10639/26311 [3:10:47<5:07:39,  1.18s/it, loss=3.1412]
Training:  40%|████      | 10640/26311 [3:10:47<5:22:11,  1.23s/it, loss=3.1412]
Training:  40%|████      | 10640/26311 [3:10:48<5:22:11,  1.23s/it, loss=3.2076]
Training:  40%|████      | 10641/26311 [3:10:48<4:31:33,  1.04s/it, loss=3.2076]
Training:  40%|████      | 10641/26311 [3:10:48<4:31:33,  1.04s/it, loss=3.8148]
Training:  40%|████      | 10642/26311 [3:10:48<4:02:41,  1.08it/s, loss=3.8148]
Training:  40%|████      | 10642/26311 [3:10:49<4:02:41,  1.08it/s, loss=2.9569]
Training:  40%|████      | 10643/26311 [3:10:49<3:43:47,  1.17it/s, loss=2.9569]
Training:  40%|████      | 10643/26311 [3:10:50<3:43:47,  1.17it/s, loss=2.7114]
Training:  40%|████      | 10644/26311 [3:10:50<3:58:49,  1.09it/s, loss=2.7114]
Training:  40%|████      | 10644/26311 [3:10:51<3:58:49,  1.09it/s, loss=3.0181]
Training:  40%|████      | 10645/26311 [3:10:51<3:50:45,  1.13it/s, loss=3.0181]
Training:  40%|████      | 10645/26311 [3:10:51<3:50:45,  1.13it/s, loss=3.1530]
Training:  40%|████      | 10646/26311 [3:10:51<3:33:21,  1.22it/s, loss=3.1530]
Training:  40%|████      | 10646/26311 [3:10:52<3:33:21,  1.22it/s, loss=2.6612]
Training:  40%|████      | 10647/26311 [3:10:52<3:43:49,  1.17it/s, loss=2.6612]
Training:  40%|████      | 10647/26311 [3:10:53<3:43:49,  1.17it/s, loss=3.0665]
Training:  40%|████      | 10648/26311 [3:10:53<3:38:42,  1.19it/s, loss=3.0665]
Training:  40%|████      | 10648/26311 [3:10:54<3:38:42,  1.19it/s, loss=2.9265]
Training:  40%|████      | 10649/26311 [3:10:54<4:12:49,  1.03it/s, loss=2.9265]
Training:  40%|████      | 10649/26311 [3:10:55<4:12:49,  1.03it/s, loss=2.7031]
Training:  40%|████      | 10650/26311 [3:10:55<3:53:15,  1.12it/s, loss=2.7031]
Training:  40%|████      | 10650/26311 [3:10:56<3:53:15,  1.12it/s, loss=3.0433]
Training:  40%|████      | 10651/26311 [3:10:56<4:20:38,  1.00it/s, loss=3.0433]
Training:  40%|████      | 10651/26311 [3:10:57<4:20:38,  1.00it/s, loss=3.4869]
Training:  40%|████      | 10652/26311 [3:10:57<3:58:00,  1.10it/s, loss=3.4869]
Training:  40%|████      | 10652/26311 [3:10:58<3:58:00,  1.10it/s, loss=3.3089]
Training:  40%|████      | 10653/26311 [3:10:58<4:26:25,  1.02s/it, loss=3.3089]
Training:  40%|████      | 10653/26311 [3:10:59<4:26:25,  1.02s/it, loss=3.4260]
Training:  40%|████      | 10654/26311 [3:10:59<4:08:57,  1.05it/s, loss=3.4260]
Training:  40%|████      | 10654/26311 [3:11:00<4:08:57,  1.05it/s, loss=2.6669]
Training:  40%|████      | 10655/26311 [3:11:00<3:58:29,  1.09it/s, loss=2.6669]
Training:  40%|████      | 10655/26311 [3:11:01<3:58:29,  1.09it/s, loss=3.0271]
Training:  41%|████      | 10656/26311 [3:11:01<4:01:49,  1.08it/s, loss=3.0271]
Training:  41%|████      | 10656/26311 [3:11:02<4:01:49,  1.08it/s, loss=2.9101]
Training:  41%|████      | 10657/26311 [3:11:02<4:11:55,  1.04it/s, loss=2.9101]
Training:  41%|████      | 10657/26311 [3:11:03<4:11:55,  1.04it/s, loss=2.6761]
Training:  41%|████      | 10658/26311 [3:11:03<4:18:39,  1.01it/s, loss=2.6761]
Training:  41%|████      | 10658/26311 [3:11:04<4:18:39,  1.01it/s, loss=2.9664]
Training:  41%|████      | 10659/26311 [3:11:04<4:46:00,  1.10s/it, loss=2.9664]
Training:  41%|████      | 10659/26311 [3:11:05<4:46:00,  1.10s/it, loss=3.3211]
Training:  41%|████      | 10660/26311 [3:11:05<4:40:22,  1.07s/it, loss=3.3211]
Training:  41%|████      | 10660/26311 [3:11:06<4:40:22,  1.07s/it, loss=3.2687]
Training:  41%|████      | 10661/26311 [3:11:06<4:18:04,  1.01it/s, loss=3.2687]
Training:  41%|████      | 10661/26311 [3:11:07<4:18:04,  1.01it/s, loss=3.5148]
Training:  41%|████      | 10662/26311 [3:11:07<4:22:52,  1.01s/it, loss=3.5148]
Training:  41%|████      | 10662/26311 [3:11:08<4:22:52,  1.01s/it, loss=3.3353]
Training:  41%|████      | 10663/26311 [3:11:08<4:23:25,  1.01s/it, loss=3.3353]
Training:  41%|████      | 10663/26311 [3:11:09<4:23:25,  1.01s/it, loss=2.8589]
Training:  41%|████      | 10664/26311 [3:11:09<4:26:59,  1.02s/it, loss=2.8589]
Training:  41%|████      | 10664/26311 [3:11:10<4:26:59,  1.02s/it, loss=3.2377]
Training:  41%|████      | 10665/26311 [3:11:10<4:13:22,  1.03it/s, loss=3.2377]
Training:  41%|████      | 10665/26311 [3:11:11<4:13:22,  1.03it/s, loss=3.0880]
Training:  41%|████      | 10666/26311 [3:11:11<3:45:48,  1.15it/s, loss=3.0880]
Training:  41%|████      | 10666/26311 [3:11:12<3:45:48,  1.15it/s, loss=2.8627]
Training:  41%|████      | 10667/26311 [3:11:12<3:54:42,  1.11it/s, loss=2.8627]
Training:  41%|████      | 10667/26311 [3:11:13<3:54:42,  1.11it/s, loss=2.8879]
Training:  41%|████      | 10668/26311 [3:11:13<4:49:26,  1.11s/it, loss=2.8879]
Training:  41%|████      | 10668/26311 [3:11:14<4:49:26,  1.11s/it, loss=2.7791]
Training:  41%|████      | 10669/26311 [3:11:14<4:19:59,  1.00it/s, loss=2.7791]
Training:  41%|████      | 10669/26311 [3:11:15<4:19:59,  1.00it/s, loss=2.6413]
Training:  41%|████      | 10670/26311 [3:11:15<4:03:26,  1.07it/s, loss=2.6413]
Training:  41%|████      | 10670/26311 [3:11:16<4:03:26,  1.07it/s, loss=2.6884]
Training:  41%|████      | 10671/26311 [3:11:16<4:09:48,  1.04it/s, loss=2.6884]
Training:  41%|████      | 10671/26311 [3:11:17<4:09:48,  1.04it/s, loss=2.7314]
Training:  41%|████      | 10672/26311 [3:11:17<4:12:23,  1.03it/s, loss=2.7314]
Training:  41%|████      | 10672/26311 [3:11:24<4:12:23,  1.03it/s, loss=2.9824]
Training:  41%|████      | 10673/26311 [3:11:24<12:26:14,  2.86s/it, loss=2.9824]
Training:  41%|████      | 10673/26311 [3:11:25<12:26:14,  2.86s/it, loss=3.1044]
Training:  41%|████      | 10674/26311 [3:11:25<9:49:28,  2.26s/it, loss=3.1044] 
Training:  41%|████      | 10674/26311 [3:11:26<9:49:28,  2.26s/it, loss=3.4269]
Training:  41%|████      | 10675/26311 [3:11:26<7:57:11,  1.83s/it, loss=3.4269]
Training:  41%|████      | 10675/26311 [3:11:27<7:57:11,  1.83s/it, loss=3.1472]
Training:  41%|████      | 10676/26311 [3:11:27<7:19:45,  1.69s/it, loss=3.1472]
Training:  41%|████      | 10676/26311 [3:11:28<7:19:45,  1.69s/it, loss=2.9673]
Training:  41%|████      | 10677/26311 [3:11:28<6:42:44,  1.55s/it, loss=2.9673]
Training:  41%|████      | 10677/26311 [3:11:29<6:42:44,  1.55s/it, loss=3.0995]
Training:  41%|████      | 10678/26311 [3:11:29<5:41:34,  1.31s/it, loss=3.0995]
Training:  41%|████      | 10678/26311 [3:11:31<5:41:34,  1.31s/it, loss=3.0594]
Training:  41%|████      | 10679/26311 [3:11:31<5:54:26,  1.36s/it, loss=3.0594]
Training:  41%|████      | 10679/26311 [3:11:32<5:54:26,  1.36s/it, loss=2.8111]
Training:  41%|████      | 10680/26311 [3:11:32<5:38:46,  1.30s/it, loss=2.8111]
Training:  41%|████      | 10680/26311 [3:11:33<5:38:46,  1.30s/it, loss=2.9512]
Training:  41%|████      | 10681/26311 [3:11:33<5:03:18,  1.16s/it, loss=2.9512]
Training:  41%|████      | 10681/26311 [3:11:33<5:03:18,  1.16s/it, loss=3.2660]
Training:  41%|████      | 10682/26311 [3:11:33<4:24:58,  1.02s/it, loss=3.2660]
Training:  41%|████      | 10682/26311 [3:11:34<4:24:58,  1.02s/it, loss=2.4980]
Training:  41%|████      | 10683/26311 [3:11:34<4:23:42,  1.01s/it, loss=2.4980]
Training:  41%|████      | 10683/26311 [3:11:35<4:23:42,  1.01s/it, loss=2.6334]
Training:  41%|████      | 10684/26311 [3:11:35<4:08:54,  1.05it/s, loss=2.6334]
Training:  41%|████      | 10684/26311 [3:11:36<4:08:54,  1.05it/s, loss=3.5617]
Training:  41%|████      | 10685/26311 [3:11:36<4:02:38,  1.07it/s, loss=3.5617]
Training:  41%|████      | 10685/26311 [3:11:37<4:02:38,  1.07it/s, loss=2.9179]
Training:  41%|████      | 10686/26311 [3:11:37<4:03:26,  1.07it/s, loss=2.9179]
Training:  41%|████      | 10686/26311 [3:11:38<4:03:26,  1.07it/s, loss=2.8508]
Training:  41%|████      | 10687/26311 [3:11:38<3:51:12,  1.13it/s, loss=2.8508]
Training:  41%|████      | 10687/26311 [3:11:39<3:51:12,  1.13it/s, loss=2.7932]
Training:  41%|████      | 10688/26311 [3:11:39<3:57:02,  1.10it/s, loss=2.7932]
Training:  41%|████      | 10688/26311 [3:11:40<3:57:02,  1.10it/s, loss=3.4524]
Training:  41%|████      | 10689/26311 [3:11:40<3:55:46,  1.10it/s, loss=3.4524]
Training:  41%|████      | 10689/26311 [3:11:41<3:55:46,  1.10it/s, loss=3.1589]
Training:  41%|████      | 10690/26311 [3:11:41<4:42:56,  1.09s/it, loss=3.1589]
Training:  41%|████      | 10690/26311 [3:11:42<4:42:56,  1.09s/it, loss=3.0124]
Training:  41%|████      | 10691/26311 [3:11:42<4:36:38,  1.06s/it, loss=3.0124]
Training:  41%|████      | 10691/26311 [3:11:46<4:36:38,  1.06s/it, loss=3.0728]
Training:  41%|████      | 10692/26311 [3:11:46<8:15:00,  1.90s/it, loss=3.0728]
Training:  41%|████      | 10692/26311 [3:11:47<8:15:00,  1.90s/it, loss=3.5103]
Training:  41%|████      | 10693/26311 [3:11:47<6:39:31,  1.53s/it, loss=3.5103]
Training:  41%|████      | 10693/26311 [3:11:48<6:39:31,  1.53s/it, loss=2.6867]
Training:  41%|████      | 10694/26311 [3:11:48<6:10:52,  1.42s/it, loss=2.6867]
Training:  41%|████      | 10694/26311 [3:11:49<6:10:52,  1.42s/it, loss=2.9893]
Training:  41%|████      | 10695/26311 [3:11:49<5:37:55,  1.30s/it, loss=2.9893]
Training:  41%|████      | 10695/26311 [3:11:50<5:37:55,  1.30s/it, loss=3.2104]
Training:  41%|████      | 10696/26311 [3:11:50<5:00:35,  1.16s/it, loss=3.2104]
Training:  41%|████      | 10696/26311 [3:11:51<5:00:35,  1.16s/it, loss=3.0230]
Training:  41%|████      | 10697/26311 [3:11:51<5:15:37,  1.21s/it, loss=3.0230]
Training:  41%|████      | 10697/26311 [3:11:52<5:15:37,  1.21s/it, loss=2.8641]
Training:  41%|████      | 10698/26311 [3:11:52<5:18:13,  1.22s/it, loss=2.8641]
Training:  41%|████      | 10698/26311 [3:11:53<5:18:13,  1.22s/it, loss=3.1551]
Training:  41%|████      | 10699/26311 [3:11:53<4:43:29,  1.09s/it, loss=3.1551]
Training:  41%|████      | 10699/26311 [3:11:54<4:43:29,  1.09s/it, loss=2.8295]
Training:  41%|████      | 10700/26311 [3:11:54<4:20:23,  1.00s/it, loss=2.8295]
Training:  41%|████      | 10700/26311 [3:11:55<4:20:23,  1.00s/it, loss=3.5512]
Training:  41%|████      | 10701/26311 [3:11:55<4:14:03,  1.02it/s, loss=3.5512]
Training:  41%|████      | 10701/26311 [3:11:56<4:14:03,  1.02it/s, loss=3.0038]
Training:  41%|████      | 10702/26311 [3:11:56<3:54:44,  1.11it/s, loss=3.0038]
Training:  41%|████      | 10702/26311 [3:11:57<3:54:44,  1.11it/s, loss=2.4991]
Training:  41%|████      | 10703/26311 [3:11:57<4:33:48,  1.05s/it, loss=2.4991]
Training:  41%|████      | 10703/26311 [3:11:58<4:33:48,  1.05s/it, loss=2.7946]
Training:  41%|████      | 10704/26311 [3:11:58<4:02:21,  1.07it/s, loss=2.7946]
Training:  41%|████      | 10704/26311 [3:11:59<4:02:21,  1.07it/s, loss=2.4933]
Training:  41%|████      | 10705/26311 [3:11:59<5:14:15,  1.21s/it, loss=2.4933]
Training:  41%|████      | 10705/26311 [3:12:00<5:14:15,  1.21s/it, loss=3.2735]
Training:  41%|████      | 10706/26311 [3:12:00<4:57:33,  1.14s/it, loss=3.2735]
Training:  41%|████      | 10706/26311 [3:12:01<4:57:33,  1.14s/it, loss=3.2281]
Training:  41%|████      | 10707/26311 [3:12:01<4:29:22,  1.04s/it, loss=3.2281]
Training:  41%|████      | 10707/26311 [3:12:02<4:29:22,  1.04s/it, loss=3.2897]
Training:  41%|████      | 10708/26311 [3:12:02<4:10:23,  1.04it/s, loss=3.2897]
Training:  41%|████      | 10708/26311 [3:12:03<4:10:23,  1.04it/s, loss=3.0045]
Training:  41%|████      | 10709/26311 [3:12:03<4:49:42,  1.11s/it, loss=3.0045]
Training:  41%|████      | 10709/26311 [3:12:05<4:49:42,  1.11s/it, loss=3.2430]
Training:  41%|████      | 10710/26311 [3:12:05<4:56:24,  1.14s/it, loss=3.2430]
Training:  41%|████      | 10710/26311 [3:12:06<4:56:24,  1.14s/it, loss=2.9581]
Training:  41%|████      | 10711/26311 [3:12:06<4:32:08,  1.05s/it, loss=2.9581]
Training:  41%|████      | 10711/26311 [3:12:07<4:32:08,  1.05s/it, loss=3.3802]
Training:  41%|████      | 10712/26311 [3:12:07<4:33:54,  1.05s/it, loss=3.3802]
Training:  41%|████      | 10712/26311 [3:12:08<4:33:54,  1.05s/it, loss=3.4500]
Training:  41%|████      | 10713/26311 [3:12:08<4:39:18,  1.07s/it, loss=3.4500]
Training:  41%|████      | 10713/26311 [3:12:08<4:39:18,  1.07s/it, loss=3.2399]
Training:  41%|████      | 10714/26311 [3:12:08<4:15:03,  1.02it/s, loss=3.2399]
Training:  41%|████      | 10714/26311 [3:12:10<4:15:03,  1.02it/s, loss=2.6444]
Training:  41%|████      | 10715/26311 [3:12:10<4:18:37,  1.01it/s, loss=2.6444]
Training:  41%|████      | 10715/26311 [3:12:10<4:18:37,  1.01it/s, loss=3.0460]
Training:  41%|████      | 10716/26311 [3:12:10<4:06:50,  1.05it/s, loss=3.0460]
Training:  41%|████      | 10716/26311 [3:12:11<4:06:50,  1.05it/s, loss=3.2538]
Training:  41%|████      | 10717/26311 [3:12:11<4:03:46,  1.07it/s, loss=3.2538]
Training:  41%|████      | 10717/26311 [3:12:12<4:03:46,  1.07it/s, loss=2.5988]
Training:  41%|████      | 10718/26311 [3:12:12<4:21:07,  1.00s/it, loss=2.5988]
Training:  41%|████      | 10718/26311 [3:12:14<4:21:07,  1.00s/it, loss=2.7848]
Training:  41%|████      | 10719/26311 [3:12:14<4:58:19,  1.15s/it, loss=2.7848]
Training:  41%|████      | 10719/26311 [3:12:15<4:58:19,  1.15s/it, loss=3.0929]
Training:  41%|████      | 10720/26311 [3:12:15<4:31:44,  1.05s/it, loss=3.0929]
Training:  41%|████      | 10720/26311 [3:12:16<4:31:44,  1.05s/it, loss=3.2593]
Training:  41%|████      | 10721/26311 [3:12:16<4:14:01,  1.02it/s, loss=3.2593]
Training:  41%|████      | 10721/26311 [3:12:17<4:14:01,  1.02it/s, loss=3.0380]
Training:  41%|████      | 10722/26311 [3:12:17<4:35:07,  1.06s/it, loss=3.0380]
Training:  41%|████      | 10722/26311 [3:12:17<4:35:07,  1.06s/it, loss=2.8531]
Training:  41%|████      | 10723/26311 [3:12:17<4:05:43,  1.06it/s, loss=2.8531]
Training:  41%|████      | 10723/26311 [3:12:18<4:05:43,  1.06it/s, loss=2.9037]
Training:  41%|████      | 10724/26311 [3:12:18<3:42:56,  1.17it/s, loss=2.9037]
Training:  41%|████      | 10724/26311 [3:12:19<3:42:56,  1.17it/s, loss=2.7771]
Training:  41%|████      | 10725/26311 [3:12:19<4:05:55,  1.06it/s, loss=2.7771]
Training:  41%|████      | 10725/26311 [3:12:20<4:05:55,  1.06it/s, loss=3.2882]
Training:  41%|████      | 10726/26311 [3:12:20<3:57:14,  1.09it/s, loss=3.2882]
Training:  41%|████      | 10726/26311 [3:12:21<3:57:14,  1.09it/s, loss=3.1252]
Training:  41%|████      | 10727/26311 [3:12:21<4:01:25,  1.08it/s, loss=3.1252]
Training:  41%|████      | 10727/26311 [3:12:22<4:01:25,  1.08it/s, loss=3.4446]
Training:  41%|████      | 10728/26311 [3:12:22<3:53:24,  1.11it/s, loss=3.4446]
Training:  41%|████      | 10728/26311 [3:12:23<3:53:24,  1.11it/s, loss=3.4002]
Training:  41%|████      | 10729/26311 [3:12:23<3:57:03,  1.10it/s, loss=3.4002]
Training:  41%|████      | 10729/26311 [3:12:24<3:57:03,  1.10it/s, loss=2.5943]
Training:  41%|████      | 10730/26311 [3:12:24<4:40:53,  1.08s/it, loss=2.5943]
Training:  41%|████      | 10730/26311 [3:12:25<4:40:53,  1.08s/it, loss=3.0119]
Training:  41%|████      | 10731/26311 [3:12:25<4:23:53,  1.02s/it, loss=3.0119]
Training:  41%|████      | 10731/26311 [3:12:28<4:23:53,  1.02s/it, loss=3.3655]
Training:  41%|████      | 10732/26311 [3:12:28<7:12:08,  1.66s/it, loss=3.3655]
Training:  41%|████      | 10732/26311 [3:12:29<7:12:08,  1.66s/it, loss=2.7022]
Training:  41%|████      | 10733/26311 [3:12:29<6:14:21,  1.44s/it, loss=2.7022]
Training:  41%|████      | 10733/26311 [3:12:30<6:14:21,  1.44s/it, loss=2.5763]
Training:  41%|████      | 10734/26311 [3:12:30<5:33:40,  1.29s/it, loss=2.5763]
Training:  41%|████      | 10734/26311 [3:12:32<5:33:40,  1.29s/it, loss=2.8454]
Training:  41%|████      | 10735/26311 [3:12:32<5:56:30,  1.37s/it, loss=2.8454]
Training:  41%|████      | 10735/26311 [3:12:33<5:56:30,  1.37s/it, loss=2.8041]
Training:  41%|████      | 10736/26311 [3:12:33<5:30:16,  1.27s/it, loss=2.8041]
Training:  41%|████      | 10736/26311 [3:12:34<5:30:16,  1.27s/it, loss=3.0968]
Training:  41%|████      | 10737/26311 [3:12:34<5:17:20,  1.22s/it, loss=3.0968]
Training:  41%|████      | 10737/26311 [3:12:35<5:17:20,  1.22s/it, loss=3.2694]
Training:  41%|████      | 10738/26311 [3:12:35<5:05:33,  1.18s/it, loss=3.2694]
Training:  41%|████      | 10738/26311 [3:12:37<5:05:33,  1.18s/it, loss=2.5810]
Training:  41%|████      | 10739/26311 [3:12:37<5:42:19,  1.32s/it, loss=2.5810]
Training:  41%|████      | 10739/26311 [3:12:38<5:42:19,  1.32s/it, loss=2.5627]
Training:  41%|████      | 10740/26311 [3:12:38<5:24:33,  1.25s/it, loss=2.5627]
Training:  41%|████      | 10740/26311 [3:12:39<5:24:33,  1.25s/it, loss=3.7281]
Training:  41%|████      | 10741/26311 [3:12:39<5:04:46,  1.17s/it, loss=3.7281]
Training:  41%|████      | 10741/26311 [3:12:40<5:04:46,  1.17s/it, loss=2.9250]
Training:  41%|████      | 10742/26311 [3:12:40<5:13:55,  1.21s/it, loss=2.9250]
Training:  41%|████      | 10742/26311 [3:12:41<5:13:55,  1.21s/it, loss=3.0373]
Training:  41%|████      | 10743/26311 [3:12:41<4:35:13,  1.06s/it, loss=3.0373]
Training:  41%|████      | 10743/26311 [3:12:42<4:35:13,  1.06s/it, loss=3.3817]
Training:  41%|████      | 10744/26311 [3:12:42<4:22:25,  1.01s/it, loss=3.3817]
Training:  41%|████      | 10744/26311 [3:12:42<4:22:25,  1.01s/it, loss=2.8401]
Training:  41%|████      | 10745/26311 [3:12:42<4:09:42,  1.04it/s, loss=2.8401]
Training:  41%|████      | 10745/26311 [3:12:44<4:09:42,  1.04it/s, loss=3.0328]
Training:  41%|████      | 10746/26311 [3:12:44<4:53:08,  1.13s/it, loss=3.0328]
Training:  41%|████      | 10746/26311 [3:12:48<4:53:08,  1.13s/it, loss=2.7353]
Training:  41%|████      | 10747/26311 [3:12:48<8:30:54,  1.97s/it, loss=2.7353]
Training:  41%|████      | 10747/26311 [3:12:49<8:30:54,  1.97s/it, loss=2.9732]
Training:  41%|████      | 10748/26311 [3:12:49<7:01:09,  1.62s/it, loss=2.9732]
Training:  41%|████      | 10748/26311 [3:12:50<7:01:09,  1.62s/it, loss=2.8825]
Training:  41%|████      | 10749/26311 [3:12:50<5:58:04,  1.38s/it, loss=2.8825]
Training:  41%|████      | 10749/26311 [3:12:50<5:58:04,  1.38s/it, loss=2.8276]
Training:  41%|████      | 10750/26311 [3:12:50<5:18:14,  1.23s/it, loss=2.8276]
Training:  41%|████      | 10750/26311 [3:12:51<5:18:14,  1.23s/it, loss=3.8183]
Training:  41%|████      | 10751/26311 [3:12:51<4:55:03,  1.14s/it, loss=3.8183]
Training:  41%|████      | 10751/26311 [3:12:53<4:55:03,  1.14s/it, loss=2.8820]
Training:  41%|████      | 10752/26311 [3:12:53<5:09:47,  1.19s/it, loss=2.8820]
Training:  41%|████      | 10752/26311 [3:12:54<5:09:47,  1.19s/it, loss=2.7944]
Training:  41%|████      | 10753/26311 [3:12:54<4:44:29,  1.10s/it, loss=2.7944]
Training:  41%|████      | 10753/26311 [3:12:55<4:44:29,  1.10s/it, loss=3.1337]
Training:  41%|████      | 10754/26311 [3:12:55<5:49:33,  1.35s/it, loss=3.1337]
Training:  41%|████      | 10754/26311 [3:12:56<5:49:33,  1.35s/it, loss=3.6283]
Training:  41%|████      | 10755/26311 [3:12:56<5:18:04,  1.23s/it, loss=3.6283]
Training:  41%|████      | 10755/26311 [3:12:57<5:18:04,  1.23s/it, loss=2.8411]
Training:  41%|████      | 10756/26311 [3:12:57<4:33:07,  1.05s/it, loss=2.8411]
Training:  41%|████      | 10756/26311 [3:12:58<4:33:07,  1.05s/it, loss=2.7435]
Training:  41%|████      | 10757/26311 [3:12:58<4:28:37,  1.04s/it, loss=2.7435]
Training:  41%|████      | 10757/26311 [3:12:59<4:28:37,  1.04s/it, loss=2.8419]
Training:  41%|████      | 10758/26311 [3:12:59<4:10:30,  1.03it/s, loss=2.8419]
Training:  41%|████      | 10758/26311 [3:13:00<4:10:30,  1.03it/s, loss=3.2159]
Training:  41%|████      | 10759/26311 [3:13:00<4:29:49,  1.04s/it, loss=3.2159]
Training:  41%|████      | 10759/26311 [3:13:01<4:29:49,  1.04s/it, loss=2.7731]
Training:  41%|████      | 10760/26311 [3:13:01<4:16:50,  1.01it/s, loss=2.7731]
Training:  41%|████      | 10760/26311 [3:13:02<4:16:50,  1.01it/s, loss=2.9766]
Training:  41%|████      | 10761/26311 [3:13:02<4:01:07,  1.07it/s, loss=2.9766]
Training:  41%|████      | 10761/26311 [3:13:03<4:01:07,  1.07it/s, loss=2.7380]
Training:  41%|████      | 10762/26311 [3:13:03<3:51:37,  1.12it/s, loss=2.7380]
Training:  41%|████      | 10762/26311 [3:13:04<3:51:37,  1.12it/s, loss=3.1978]
Training:  41%|████      | 10763/26311 [3:13:04<4:18:33,  1.00it/s, loss=3.1978]
Training:  41%|████      | 10763/26311 [3:13:05<4:18:33,  1.00it/s, loss=2.7911]
Training:  41%|████      | 10764/26311 [3:13:05<4:04:40,  1.06it/s, loss=2.7911]
Training:  41%|████      | 10764/26311 [3:13:06<4:04:40,  1.06it/s, loss=2.6652]
Training:  41%|████      | 10765/26311 [3:13:06<4:11:28,  1.03it/s, loss=2.6652]
Training:  41%|████      | 10765/26311 [3:13:06<4:11:28,  1.03it/s, loss=2.5718]
Training:  41%|████      | 10766/26311 [3:13:06<3:52:55,  1.11it/s, loss=2.5718]
Training:  41%|████      | 10766/26311 [3:13:07<3:52:55,  1.11it/s, loss=2.7214]
Training:  41%|████      | 10767/26311 [3:13:07<4:00:52,  1.08it/s, loss=2.7214]
Training:  41%|████      | 10767/26311 [3:13:08<4:00:52,  1.08it/s, loss=2.8051]
Training:  41%|████      | 10768/26311 [3:13:08<3:56:27,  1.10it/s, loss=2.8051]
Training:  41%|████      | 10768/26311 [3:13:09<3:56:27,  1.10it/s, loss=2.8079]
Training:  41%|████      | 10769/26311 [3:13:09<4:00:59,  1.07it/s, loss=2.8079]
Training:  41%|████      | 10769/26311 [3:13:10<4:00:59,  1.07it/s, loss=3.3586]
Training:  41%|████      | 10770/26311 [3:13:10<3:58:45,  1.08it/s, loss=3.3586]
Training:  41%|████      | 10770/26311 [3:13:11<3:58:45,  1.08it/s, loss=2.4053]
Training:  41%|████      | 10771/26311 [3:13:11<4:22:49,  1.01s/it, loss=2.4053]
Training:  41%|████      | 10771/26311 [3:13:13<4:22:49,  1.01s/it, loss=2.7637]
Training:  41%|████      | 10772/26311 [3:13:13<5:01:56,  1.17s/it, loss=2.7637]
Training:  41%|████      | 10772/26311 [3:13:14<5:01:56,  1.17s/it, loss=3.2709]
Training:  41%|████      | 10773/26311 [3:13:14<4:35:01,  1.06s/it, loss=3.2709]
Training:  41%|████      | 10773/26311 [3:13:15<4:35:01,  1.06s/it, loss=3.1034]
Training:  41%|████      | 10774/26311 [3:13:15<4:28:01,  1.04s/it, loss=3.1034]
Training:  41%|████      | 10774/26311 [3:13:15<4:28:01,  1.04s/it, loss=2.8398]
Training:  41%|████      | 10775/26311 [3:13:15<4:04:51,  1.06it/s, loss=2.8398]
Training:  41%|████      | 10775/26311 [3:13:16<4:04:51,  1.06it/s, loss=2.6521]
Training:  41%|████      | 10776/26311 [3:13:16<4:08:48,  1.04it/s, loss=2.6521]
Training:  41%|████      | 10776/26311 [3:13:19<4:08:48,  1.04it/s, loss=2.8343]
Training:  41%|████      | 10777/26311 [3:13:19<6:15:48,  1.45s/it, loss=2.8343]
Training:  41%|████      | 10777/26311 [3:13:20<6:15:48,  1.45s/it, loss=3.2465]
Training:  41%|████      | 10778/26311 [3:13:20<5:21:32,  1.24s/it, loss=3.2465]
Training:  41%|████      | 10778/26311 [3:13:21<5:21:32,  1.24s/it, loss=2.8529]
Training:  41%|████      | 10779/26311 [3:13:21<4:58:04,  1.15s/it, loss=2.8529]
Training:  41%|████      | 10779/26311 [3:13:22<4:58:04,  1.15s/it, loss=2.9128]
Training:  41%|████      | 10780/26311 [3:13:22<4:51:29,  1.13s/it, loss=2.9128]
Training:  41%|████      | 10780/26311 [3:13:23<4:51:29,  1.13s/it, loss=3.5511]
Training:  41%|████      | 10781/26311 [3:13:23<4:40:44,  1.08s/it, loss=3.5511]
Training:  41%|████      | 10781/26311 [3:13:24<4:40:44,  1.08s/it, loss=3.0639]
Training:  41%|████      | 10782/26311 [3:13:24<4:39:16,  1.08s/it, loss=3.0639]
Training:  41%|████      | 10782/26311 [3:13:25<4:39:16,  1.08s/it, loss=3.8870]
Training:  41%|████      | 10783/26311 [3:13:25<4:23:15,  1.02s/it, loss=3.8870]
Training:  41%|████      | 10783/26311 [3:13:26<4:23:15,  1.02s/it, loss=3.1538]
Training:  41%|████      | 10784/26311 [3:13:26<4:12:31,  1.02it/s, loss=3.1538]
Training:  41%|████      | 10784/26311 [3:13:26<4:12:31,  1.02it/s, loss=3.8122]
Training:  41%|████      | 10785/26311 [3:13:26<3:52:31,  1.11it/s, loss=3.8122]
Training:  41%|████      | 10785/26311 [3:13:27<3:52:31,  1.11it/s, loss=2.8727]
Training:  41%|████      | 10786/26311 [3:13:27<3:48:19,  1.13it/s, loss=2.8727]
Training:  41%|████      | 10786/26311 [3:13:28<3:48:19,  1.13it/s, loss=2.8214]
Training:  41%|████      | 10787/26311 [3:13:28<3:36:40,  1.19it/s, loss=2.8214]
Training:  41%|████      | 10787/26311 [3:13:29<3:36:40,  1.19it/s, loss=2.9619]
Training:  41%|████      | 10788/26311 [3:13:29<4:02:59,  1.06it/s, loss=2.9619]
Training:  41%|████      | 10788/26311 [3:13:32<4:02:59,  1.06it/s, loss=2.8430]
Training:  41%|████      | 10789/26311 [3:13:32<6:37:36,  1.54s/it, loss=2.8430]
Training:  41%|████      | 10789/26311 [3:13:33<6:37:36,  1.54s/it, loss=2.6891]
Training:  41%|████      | 10790/26311 [3:13:33<5:50:32,  1.36s/it, loss=2.6891]
Training:  41%|████      | 10790/26311 [3:13:34<5:50:32,  1.36s/it, loss=3.1622]
Training:  41%|████      | 10791/26311 [3:13:34<5:21:46,  1.24s/it, loss=3.1622]
Training:  41%|████      | 10791/26311 [3:13:35<5:21:46,  1.24s/it, loss=2.5586]
Training:  41%|████      | 10792/26311 [3:13:35<5:05:47,  1.18s/it, loss=2.5586]
Training:  41%|████      | 10792/26311 [3:13:36<5:05:47,  1.18s/it, loss=3.2869]
Training:  41%|████      | 10793/26311 [3:13:36<4:30:28,  1.05s/it, loss=3.2869]
Training:  41%|████      | 10793/26311 [3:13:37<4:30:28,  1.05s/it, loss=3.6373]
Training:  41%|████      | 10794/26311 [3:13:37<4:17:00,  1.01it/s, loss=3.6373]
Training:  41%|████      | 10794/26311 [3:13:38<4:17:00,  1.01it/s, loss=3.4762]
Training:  41%|████      | 10795/26311 [3:13:38<4:33:35,  1.06s/it, loss=3.4762]
Training:  41%|████      | 10795/26311 [3:13:39<4:33:35,  1.06s/it, loss=3.1921]
Training:  41%|████      | 10796/26311 [3:13:39<4:50:26,  1.12s/it, loss=3.1921]
Training:  41%|████      | 10796/26311 [3:13:40<4:50:26,  1.12s/it, loss=2.6452]
Training:  41%|████      | 10797/26311 [3:13:40<4:38:34,  1.08s/it, loss=2.6452]
Training:  41%|████      | 10797/26311 [3:13:41<4:38:34,  1.08s/it, loss=2.8558]
Training:  41%|████      | 10798/26311 [3:13:41<4:16:10,  1.01it/s, loss=2.8558]
Training:  41%|████      | 10798/26311 [3:13:42<4:16:10,  1.01it/s, loss=2.9784]
Training:  41%|████      | 10799/26311 [3:13:42<3:57:47,  1.09it/s, loss=2.9784]
Training:  41%|████      | 10799/26311 [3:13:44<3:57:47,  1.09it/s, loss=2.8577]
Training:  41%|████      | 10800/26311 [3:13:44<5:33:47,  1.29s/it, loss=2.8577]
Training:  41%|████      | 10800/26311 [3:13:45<5:33:47,  1.29s/it, loss=2.7166]
Training:  41%|████      | 10801/26311 [3:13:45<5:34:53,  1.30s/it, loss=2.7166]
Training:  41%|████      | 10801/26311 [3:13:46<5:34:53,  1.30s/it, loss=3.0366]
Training:  41%|████      | 10802/26311 [3:13:46<4:52:04,  1.13s/it, loss=3.0366]
Training:  41%|████      | 10802/26311 [3:13:46<4:52:04,  1.13s/it, loss=3.0913]
Training:  41%|████      | 10803/26311 [3:13:46<4:22:32,  1.02s/it, loss=3.0913]
Training:  41%|████      | 10803/26311 [3:13:47<4:22:32,  1.02s/it, loss=3.0383]
Training:  41%|████      | 10804/26311 [3:13:47<4:04:09,  1.06it/s, loss=3.0383]
Training:  41%|████      | 10804/26311 [3:13:48<4:04:09,  1.06it/s, loss=3.7335]
Training:  41%|████      | 10805/26311 [3:13:48<4:07:06,  1.05it/s, loss=3.7335]
Training:  41%|████      | 10805/26311 [3:13:49<4:07:06,  1.05it/s, loss=3.4368]
Training:  41%|████      | 10806/26311 [3:13:49<4:02:26,  1.07it/s, loss=3.4368]
Training:  41%|████      | 10806/26311 [3:13:50<4:02:26,  1.07it/s, loss=3.4923]
Training:  41%|████      | 10807/26311 [3:13:50<3:55:01,  1.10it/s, loss=3.4923]
Training:  41%|████      | 10807/26311 [3:13:51<3:55:01,  1.10it/s, loss=2.8090]
Training:  41%|████      | 10808/26311 [3:13:51<4:07:31,  1.04it/s, loss=2.8090]
Training:  41%|████      | 10808/26311 [3:13:52<4:07:31,  1.04it/s, loss=2.7295]
Training:  41%|████      | 10809/26311 [3:13:52<4:12:19,  1.02it/s, loss=2.7295]
Training:  41%|████      | 10809/26311 [3:13:53<4:12:19,  1.02it/s, loss=3.1984]
Training:  41%|████      | 10810/26311 [3:13:53<4:36:02,  1.07s/it, loss=3.1984]
Training:  41%|████      | 10810/26311 [3:13:55<4:36:02,  1.07s/it, loss=2.6951]
Training:  41%|████      | 10811/26311 [3:13:55<4:53:50,  1.14s/it, loss=2.6951]
Training:  41%|████      | 10811/26311 [3:13:56<4:53:50,  1.14s/it, loss=2.9076]
Training:  41%|████      | 10812/26311 [3:13:56<4:38:30,  1.08s/it, loss=2.9076]
Training:  41%|████      | 10812/26311 [3:13:57<4:38:30,  1.08s/it, loss=3.2009]
Training:  41%|████      | 10813/26311 [3:13:57<4:57:43,  1.15s/it, loss=3.2009]
Training:  41%|████      | 10813/26311 [3:13:58<4:57:43,  1.15s/it, loss=2.9190]
Training:  41%|████      | 10814/26311 [3:13:58<4:32:00,  1.05s/it, loss=2.9190]
Training:  41%|████      | 10814/26311 [3:13:59<4:32:00,  1.05s/it, loss=2.9254]
Training:  41%|████      | 10815/26311 [3:13:59<4:25:58,  1.03s/it, loss=2.9254]
Training:  41%|████      | 10815/26311 [3:14:00<4:25:58,  1.03s/it, loss=2.9302]
Training:  41%|████      | 10816/26311 [3:14:00<5:22:07,  1.25s/it, loss=2.9302]
Training:  41%|████      | 10816/26311 [3:14:01<5:22:07,  1.25s/it, loss=3.1018]
Training:  41%|████      | 10817/26311 [3:14:01<4:55:51,  1.15s/it, loss=3.1018]
Training:  41%|████      | 10817/26311 [3:14:02<4:55:51,  1.15s/it, loss=2.7288]
Training:  41%|████      | 10818/26311 [3:14:02<4:31:32,  1.05s/it, loss=2.7288]
Training:  41%|████      | 10818/26311 [3:14:03<4:31:32,  1.05s/it, loss=3.1875]
Training:  41%|████      | 10819/26311 [3:14:03<4:05:30,  1.05it/s, loss=3.1875]
Training:  41%|████      | 10819/26311 [3:14:04<4:05:30,  1.05it/s, loss=2.8133]
Training:  41%|████      | 10820/26311 [3:14:04<3:48:17,  1.13it/s, loss=2.8133]
Training:  41%|████      | 10820/26311 [3:14:05<3:48:17,  1.13it/s, loss=2.8268]
Training:  41%|████      | 10821/26311 [3:14:05<4:00:30,  1.07it/s, loss=2.8268]
Training:  41%|████      | 10821/26311 [3:14:05<4:00:30,  1.07it/s, loss=3.3664]
Training:  41%|████      | 10822/26311 [3:14:05<3:40:26,  1.17it/s, loss=3.3664]
Training:  41%|████      | 10822/26311 [3:14:07<3:40:26,  1.17it/s, loss=2.8920]
Training:  41%|████      | 10823/26311 [3:14:07<4:08:39,  1.04it/s, loss=2.8920]
Training:  41%|████      | 10823/26311 [3:14:08<4:08:39,  1.04it/s, loss=3.1600]
Training:  41%|████      | 10824/26311 [3:14:08<4:18:22,  1.00s/it, loss=3.1600]
Training:  41%|████      | 10824/26311 [3:14:09<4:18:22,  1.00s/it, loss=3.2227]
Training:  41%|████      | 10825/26311 [3:14:09<4:33:42,  1.06s/it, loss=3.2227]
Training:  41%|████      | 10825/26311 [3:14:10<4:33:42,  1.06s/it, loss=3.2370]
Training:  41%|████      | 10826/26311 [3:14:10<4:16:27,  1.01it/s, loss=3.2370]
Training:  41%|████      | 10826/26311 [3:14:11<4:16:27,  1.01it/s, loss=2.5343]
Training:  41%|████      | 10827/26311 [3:14:11<4:21:34,  1.01s/it, loss=2.5343]
Training:  41%|████      | 10827/26311 [3:14:12<4:21:34,  1.01s/it, loss=3.6945]
Training:  41%|████      | 10828/26311 [3:14:12<4:33:47,  1.06s/it, loss=3.6945]
Training:  41%|████      | 10828/26311 [3:14:13<4:33:47,  1.06s/it, loss=2.9937]
Training:  41%|████      | 10829/26311 [3:14:13<4:36:29,  1.07s/it, loss=2.9937]
Training:  41%|████      | 10829/26311 [3:14:14<4:36:29,  1.07s/it, loss=3.2181]
```
