## Supplementary material for "PLM-OMG: Protein Language Model-Based Ortholog Detection for Cross-Species Cell Type Mapping": Scripts: proteinbert_dicots_5.out (part 16 of 23)

```
Training:  41%|████      | 10830/26311 [3:14:14<4:29:16,  1.04s/it, loss=3.2181]
Training:  41%|████      | 10830/26311 [3:14:15<4:29:16,  1.04s/it, loss=2.5997]
Training:  41%|████      | 10831/26311 [3:14:15<4:23:21,  1.02s/it, loss=2.5997]
Training:  41%|████      | 10831/26311 [3:14:16<4:23:21,  1.02s/it, loss=3.0913]
Training:  41%|████      | 10832/26311 [3:14:16<4:30:28,  1.05s/it, loss=3.0913]
Training:  41%|████      | 10832/26311 [3:14:17<4:30:28,  1.05s/it, loss=2.8492]
Training:  41%|████      | 10833/26311 [3:14:17<4:25:14,  1.03s/it, loss=2.8492]
Training:  41%|████      | 10833/26311 [3:14:18<4:25:14,  1.03s/it, loss=2.9348]
Training:  41%|████      | 10834/26311 [3:14:18<4:43:41,  1.10s/it, loss=2.9348]
Training:  41%|████      | 10834/26311 [3:14:20<4:43:41,  1.10s/it, loss=2.9623]
Training:  41%|████      | 10835/26311 [3:14:20<4:49:45,  1.12s/it, loss=2.9623]
Training:  41%|████      | 10835/26311 [3:14:21<4:49:45,  1.12s/it, loss=2.5506]
Training:  41%|████      | 10836/26311 [3:14:21<4:41:47,  1.09s/it, loss=2.5506]
Training:  41%|████      | 10836/26311 [3:14:21<4:41:47,  1.09s/it, loss=3.1606]
Training:  41%|████      | 10837/26311 [3:14:21<4:23:08,  1.02s/it, loss=3.1606]
Training:  41%|████      | 10837/26311 [3:14:22<4:23:08,  1.02s/it, loss=3.2229]
Training:  41%|████      | 10838/26311 [3:14:22<4:20:52,  1.01s/it, loss=3.2229]
Training:  41%|████      | 10838/26311 [3:14:23<4:20:52,  1.01s/it, loss=2.5207]
Training:  41%|████      | 10839/26311 [3:14:23<3:57:39,  1.09it/s, loss=2.5207]
Training:  41%|████      | 10839/26311 [3:14:24<3:57:39,  1.09it/s, loss=3.6872]
Training:  41%|████      | 10840/26311 [3:14:24<4:19:17,  1.01s/it, loss=3.6872]
Training:  41%|████      | 10840/26311 [3:14:25<4:19:17,  1.01s/it, loss=3.1842]
Training:  41%|████      | 10841/26311 [3:14:25<4:31:28,  1.05s/it, loss=3.1842]
Training:  41%|████      | 10841/26311 [3:14:27<4:31:28,  1.05s/it, loss=2.5523]
Training:  41%|████      | 10842/26311 [3:14:27<4:57:51,  1.16s/it, loss=2.5523]
Training:  41%|████      | 10842/26311 [3:14:28<4:57:51,  1.16s/it, loss=3.0952]
Training:  41%|████      | 10843/26311 [3:14:28<4:52:03,  1.13s/it, loss=3.0952]
Training:  41%|████      | 10843/26311 [3:14:29<4:52:03,  1.13s/it, loss=3.0810]
Training:  41%|████      | 10844/26311 [3:14:29<4:38:27,  1.08s/it, loss=3.0810]
Training:  41%|████      | 10844/26311 [3:14:30<4:38:27,  1.08s/it, loss=2.4560]
Training:  41%|████      | 10845/26311 [3:14:30<4:15:33,  1.01it/s, loss=2.4560]
Training:  41%|████      | 10845/26311 [3:14:30<4:15:33,  1.01it/s, loss=2.3922]
Training:  41%|████      | 10846/26311 [3:14:30<3:57:22,  1.09it/s, loss=2.3922]
Training:  41%|████      | 10846/26311 [3:14:32<3:57:22,  1.09it/s, loss=3.1228]
Training:  41%|████      | 10847/26311 [3:14:32<4:08:35,  1.04it/s, loss=3.1228]
Training:  41%|████      | 10847/26311 [3:14:33<4:08:35,  1.04it/s, loss=3.5478]
Training:  41%|████      | 10848/26311 [3:14:33<4:49:49,  1.12s/it, loss=3.5478]
Training:  41%|████      | 10848/26311 [3:14:34<4:49:49,  1.12s/it, loss=2.7400]
Training:  41%|████      | 10849/26311 [3:14:34<4:54:40,  1.14s/it, loss=2.7400]
Training:  41%|████      | 10849/26311 [3:14:35<4:54:40,  1.14s/it, loss=2.9051]
Training:  41%|████      | 10850/26311 [3:14:35<4:22:03,  1.02s/it, loss=2.9051]
Training:  41%|████      | 10850/26311 [3:14:36<4:22:03,  1.02s/it, loss=3.1359]
Training:  41%|████      | 10851/26311 [3:14:36<5:02:20,  1.17s/it, loss=3.1359]
Training:  41%|████      | 10851/26311 [3:14:37<5:02:20,  1.17s/it, loss=3.6671]
Training:  41%|████      | 10852/26311 [3:14:37<4:38:17,  1.08s/it, loss=3.6671]
Training:  41%|████      | 10852/26311 [3:14:38<4:38:17,  1.08s/it, loss=3.6306]
Training:  41%|████      | 10853/26311 [3:14:38<4:09:34,  1.03it/s, loss=3.6306]
Training:  41%|████      | 10853/26311 [3:14:39<4:09:34,  1.03it/s, loss=2.9315]
Training:  41%|████▏     | 10854/26311 [3:14:39<4:26:27,  1.03s/it, loss=2.9315]
Training:  41%|████▏     | 10854/26311 [3:14:41<4:26:27,  1.03s/it, loss=3.0943]
Training:  41%|████▏     | 10855/26311 [3:14:41<5:26:03,  1.27s/it, loss=3.0943]
Training:  41%|████▏     | 10855/26311 [3:14:43<5:26:03,  1.27s/it, loss=3.2116]
Training:  41%|████▏     | 10856/26311 [3:14:43<6:09:25,  1.43s/it, loss=3.2116]
Training:  41%|████▏     | 10856/26311 [3:14:44<6:09:25,  1.43s/it, loss=3.1007]
Training:  41%|████▏     | 10857/26311 [3:14:44<5:22:41,  1.25s/it, loss=3.1007]
Training:  41%|████▏     | 10857/26311 [3:14:45<5:22:41,  1.25s/it, loss=3.1717]
Training:  41%|████▏     | 10858/26311 [3:14:45<4:49:31,  1.12s/it, loss=3.1717]
Training:  41%|████▏     | 10858/26311 [3:14:45<4:49:31,  1.12s/it, loss=2.7753]
Training:  41%|████▏     | 10859/26311 [3:14:45<4:38:35,  1.08s/it, loss=2.7753]
Training:  41%|████▏     | 10859/26311 [3:14:47<4:38:35,  1.08s/it, loss=3.0677]
Training:  41%|████▏     | 10860/26311 [3:14:47<4:37:04,  1.08s/it, loss=3.0677]
Training:  41%|████▏     | 10860/26311 [3:14:48<4:37:04,  1.08s/it, loss=2.6867]
Training:  41%|████▏     | 10861/26311 [3:14:48<4:30:36,  1.05s/it, loss=2.6867]
Training:  41%|████▏     | 10861/26311 [3:14:48<4:30:36,  1.05s/it, loss=3.3683]
Training:  41%|████▏     | 10862/26311 [3:14:48<4:16:13,  1.00it/s, loss=3.3683]
Training:  41%|████▏     | 10862/26311 [3:14:50<4:16:13,  1.00it/s, loss=2.6187]
Training:  41%|████▏     | 10863/26311 [3:14:50<4:44:35,  1.11s/it, loss=2.6187]
Training:  41%|████▏     | 10863/26311 [3:14:51<4:44:35,  1.11s/it, loss=2.9813]
Training:  41%|████▏     | 10864/26311 [3:14:51<4:18:48,  1.01s/it, loss=2.9813]
Training:  41%|████▏     | 10864/26311 [3:14:51<4:18:48,  1.01s/it, loss=2.7818]
Training:  41%|████▏     | 10865/26311 [3:14:51<4:06:35,  1.04it/s, loss=2.7818]
Training:  41%|████▏     | 10865/26311 [3:14:52<4:06:35,  1.04it/s, loss=2.7043]
Training:  41%|████▏     | 10866/26311 [3:14:52<4:12:51,  1.02it/s, loss=2.7043]
Training:  41%|████▏     | 10866/26311 [3:14:53<4:12:51,  1.02it/s, loss=3.2221]
Training:  41%|████▏     | 10867/26311 [3:14:53<3:57:14,  1.08it/s, loss=3.2221]
Training:  41%|████▏     | 10867/26311 [3:14:56<3:57:14,  1.08it/s, loss=3.2780]
Training:  41%|████▏     | 10868/26311 [3:14:56<6:00:55,  1.40s/it, loss=3.2780]
Training:  41%|████▏     | 10868/26311 [3:14:57<6:00:55,  1.40s/it, loss=2.6230]
Training:  41%|████▏     | 10869/26311 [3:14:57<5:34:50,  1.30s/it, loss=2.6230]
Training:  41%|████▏     | 10869/26311 [3:14:58<5:34:50,  1.30s/it, loss=3.1926]
Training:  41%|████▏     | 10870/26311 [3:14:58<4:55:14,  1.15s/it, loss=3.1926]
Training:  41%|████▏     | 10870/26311 [3:14:59<4:55:14,  1.15s/it, loss=3.5014]
Training:  41%|████▏     | 10871/26311 [3:14:59<5:05:27,  1.19s/it, loss=3.5014]
Training:  41%|████▏     | 10871/26311 [3:15:00<5:05:27,  1.19s/it, loss=3.5023]
Training:  41%|████▏     | 10872/26311 [3:15:00<4:48:36,  1.12s/it, loss=3.5023]
Training:  41%|████▏     | 10872/26311 [3:15:01<4:48:36,  1.12s/it, loss=2.8505]
Training:  41%|████▏     | 10873/26311 [3:15:01<4:29:18,  1.05s/it, loss=2.8505]
Training:  41%|████▏     | 10873/26311 [3:15:02<4:29:18,  1.05s/it, loss=2.7495]
Training:  41%|████▏     | 10874/26311 [3:15:02<4:52:40,  1.14s/it, loss=2.7495]
Training:  41%|████▏     | 10874/26311 [3:15:03<4:52:40,  1.14s/it, loss=3.2021]
Training:  41%|████▏     | 10875/26311 [3:15:03<4:29:59,  1.05s/it, loss=3.2021]
Training:  41%|████▏     | 10875/26311 [3:15:04<4:29:59,  1.05s/it, loss=2.8964]
Training:  41%|████▏     | 10876/26311 [3:15:04<4:20:28,  1.01s/it, loss=2.8964]
Training:  41%|████▏     | 10876/26311 [3:15:05<4:20:28,  1.01s/it, loss=2.8739]
Training:  41%|████▏     | 10877/26311 [3:15:05<4:30:43,  1.05s/it, loss=2.8739]
Training:  41%|████▏     | 10877/26311 [3:15:06<4:30:43,  1.05s/it, loss=2.7707]
Training:  41%|████▏     | 10878/26311 [3:15:06<4:04:49,  1.05it/s, loss=2.7707]
Training:  41%|████▏     | 10878/26311 [3:15:07<4:04:49,  1.05it/s, loss=2.4062]
Training:  41%|████▏     | 10879/26311 [3:15:07<4:01:07,  1.07it/s, loss=2.4062]
Training:  41%|████▏     | 10879/26311 [3:15:07<4:01:07,  1.07it/s, loss=3.2255]
Training:  41%|████▏     | 10880/26311 [3:15:07<3:38:40,  1.18it/s, loss=3.2255]
Training:  41%|████▏     | 10880/26311 [3:15:08<3:38:40,  1.18it/s, loss=3.1248]
Training:  41%|████▏     | 10881/26311 [3:15:08<3:24:35,  1.26it/s, loss=3.1248]
Training:  41%|████▏     | 10881/26311 [3:15:09<3:24:35,  1.26it/s, loss=2.8783]
Training:  41%|████▏     | 10882/26311 [3:15:09<3:16:50,  1.31it/s, loss=2.8783]
Training:  41%|████▏     | 10882/26311 [3:15:10<3:16:50,  1.31it/s, loss=3.6374]
Training:  41%|████▏     | 10883/26311 [3:15:10<3:27:56,  1.24it/s, loss=3.6374]
Training:  41%|████▏     | 10883/26311 [3:15:11<3:27:56,  1.24it/s, loss=3.0947]
Training:  41%|████▏     | 10884/26311 [3:15:11<3:51:22,  1.11it/s, loss=3.0947]
Training:  41%|████▏     | 10884/26311 [3:15:11<3:51:22,  1.11it/s, loss=2.7108]
Training:  41%|████▏     | 10885/26311 [3:15:11<3:37:16,  1.18it/s, loss=2.7108]
Training:  41%|████▏     | 10885/26311 [3:15:12<3:37:16,  1.18it/s, loss=3.0189]
Training:  41%|████▏     | 10886/26311 [3:15:12<3:45:07,  1.14it/s, loss=3.0189]
Training:  41%|████▏     | 10886/26311 [3:15:13<3:45:07,  1.14it/s, loss=2.5587]
Training:  41%|████▏     | 10887/26311 [3:15:13<3:50:27,  1.12it/s, loss=2.5587]
Training:  41%|████▏     | 10887/26311 [3:15:14<3:50:27,  1.12it/s, loss=2.8665]
Training:  41%|████▏     | 10888/26311 [3:15:14<3:52:23,  1.11it/s, loss=2.8665]
Training:  41%|████▏     | 10888/26311 [3:15:15<3:52:23,  1.11it/s, loss=3.5164]
Training:  41%|████▏     | 10889/26311 [3:15:15<3:46:15,  1.14it/s, loss=3.5164]
Training:  41%|████▏     | 10889/26311 [3:15:16<3:46:15,  1.14it/s, loss=2.7436]
Training:  41%|████▏     | 10890/26311 [3:15:16<3:43:20,  1.15it/s, loss=2.7436]
Training:  41%|████▏     | 10890/26311 [3:15:17<3:43:20,  1.15it/s, loss=2.9916]
Training:  41%|████▏     | 10891/26311 [3:15:17<4:18:04,  1.00s/it, loss=2.9916]
Training:  41%|████▏     | 10891/26311 [3:15:18<4:18:04,  1.00s/it, loss=3.0407]
Training:  41%|████▏     | 10892/26311 [3:15:18<4:20:23,  1.01s/it, loss=3.0407]
Training:  41%|████▏     | 10892/26311 [3:15:19<4:20:23,  1.01s/it, loss=3.0643]
Training:  41%|████▏     | 10893/26311 [3:15:19<4:00:12,  1.07it/s, loss=3.0643]
Training:  41%|████▏     | 10893/26311 [3:15:20<4:00:12,  1.07it/s, loss=3.0181]
Training:  41%|████▏     | 10894/26311 [3:15:20<4:22:20,  1.02s/it, loss=3.0181]
Training:  41%|████▏     | 10894/26311 [3:15:24<4:22:20,  1.02s/it, loss=3.2151]
Training:  41%|████▏     | 10895/26311 [3:15:24<8:10:32,  1.91s/it, loss=3.2151]
Training:  41%|████▏     | 10895/26311 [3:15:25<8:10:32,  1.91s/it, loss=2.5574]
Training:  41%|████▏     | 10896/26311 [3:15:25<7:03:45,  1.65s/it, loss=2.5574]
Training:  41%|████▏     | 10896/26311 [3:15:26<7:03:45,  1.65s/it, loss=3.1311]
Training:  41%|████▏     | 10897/26311 [3:15:26<5:44:39,  1.34s/it, loss=3.1311]
Training:  41%|████▏     | 10897/26311 [3:15:27<5:44:39,  1.34s/it, loss=2.6911]
Training:  41%|████▏     | 10898/26311 [3:15:27<5:02:15,  1.18s/it, loss=2.6911]
Training:  41%|████▏     | 10898/26311 [3:15:28<5:02:15,  1.18s/it, loss=3.1365]
Training:  41%|████▏     | 10899/26311 [3:15:28<5:47:17,  1.35s/it, loss=3.1365]
Training:  41%|████▏     | 10899/26311 [3:15:29<5:47:17,  1.35s/it, loss=3.0577]
Training:  41%|████▏     | 10900/26311 [3:15:29<5:13:31,  1.22s/it, loss=3.0577]
Training:  41%|████▏     | 10900/26311 [3:15:31<5:13:31,  1.22s/it, loss=2.9117]
Training:  41%|████▏     | 10901/26311 [3:15:31<5:21:30,  1.25s/it, loss=2.9117]
Training:  41%|████▏     | 10901/26311 [3:15:32<5:21:30,  1.25s/it, loss=3.1755]
Training:  41%|████▏     | 10902/26311 [3:15:32<5:04:21,  1.19s/it, loss=3.1755]
Training:  41%|████▏     | 10902/26311 [3:15:32<5:04:21,  1.19s/it, loss=3.0433]
Training:  41%|████▏     | 10903/26311 [3:15:32<4:40:11,  1.09s/it, loss=3.0433]
Training:  41%|████▏     | 10903/26311 [3:15:33<4:40:11,  1.09s/it, loss=3.1517]
Training:  41%|████▏     | 10904/26311 [3:15:33<4:16:34,  1.00it/s, loss=3.1517]
Training:  41%|████▏     | 10904/26311 [3:15:34<4:16:34,  1.00it/s, loss=3.3581]
Training:  41%|████▏     | 10905/26311 [3:15:34<4:04:15,  1.05it/s, loss=3.3581]
Training:  41%|████▏     | 10905/26311 [3:15:35<4:04:15,  1.05it/s, loss=3.2856]
Training:  41%|████▏     | 10906/26311 [3:15:35<3:49:44,  1.12it/s, loss=3.2856]
Training:  41%|████▏     | 10906/26311 [3:15:36<3:49:44,  1.12it/s, loss=3.4075]
Training:  41%|████▏     | 10907/26311 [3:15:36<3:36:35,  1.19it/s, loss=3.4075]
Training:  41%|████▏     | 10907/26311 [3:15:36<3:36:35,  1.19it/s, loss=2.6221]
Training:  41%|████▏     | 10908/26311 [3:15:36<3:39:08,  1.17it/s, loss=2.6221]
Training:  41%|████▏     | 10908/26311 [3:15:37<3:39:08,  1.17it/s, loss=3.0184]
Training:  41%|████▏     | 10909/26311 [3:15:37<3:31:10,  1.22it/s, loss=3.0184]
Training:  41%|████▏     | 10909/26311 [3:15:38<3:31:10,  1.22it/s, loss=2.9953]
Training:  41%|████▏     | 10910/26311 [3:15:38<3:18:59,  1.29it/s, loss=2.9953]
Training:  41%|████▏     | 10910/26311 [3:15:39<3:18:59,  1.29it/s, loss=3.0718]
Training:  41%|████▏     | 10911/26311 [3:15:39<4:17:41,  1.00s/it, loss=3.0718]
Training:  41%|████▏     | 10911/26311 [3:15:40<4:17:41,  1.00s/it, loss=2.5138]
Training:  41%|████▏     | 10912/26311 [3:15:40<3:52:29,  1.10it/s, loss=2.5138]
Training:  41%|████▏     | 10912/26311 [3:15:41<3:52:29,  1.10it/s, loss=3.1464]
Training:  41%|████▏     | 10913/26311 [3:15:41<3:27:24,  1.24it/s, loss=3.1464]
Training:  41%|████▏     | 10913/26311 [3:15:42<3:27:24,  1.24it/s, loss=3.0317]
Training:  41%|████▏     | 10914/26311 [3:15:42<4:05:54,  1.04it/s, loss=3.0317]
Training:  41%|████▏     | 10914/26311 [3:15:43<4:05:54,  1.04it/s, loss=2.8821]
Training:  41%|████▏     | 10915/26311 [3:15:43<3:57:36,  1.08it/s, loss=2.8821]
Training:  41%|████▏     | 10915/26311 [3:15:44<3:57:36,  1.08it/s, loss=2.8718]
Training:  41%|████▏     | 10916/26311 [3:15:44<3:50:36,  1.11it/s, loss=2.8718]
Training:  41%|████▏     | 10916/26311 [3:15:44<3:50:36,  1.11it/s, loss=2.7817]
Training:  41%|████▏     | 10917/26311 [3:15:44<3:41:08,  1.16it/s, loss=2.7817]
Training:  41%|████▏     | 10917/26311 [3:15:46<3:41:08,  1.16it/s, loss=2.6154]
Training:  41%|████▏     | 10918/26311 [3:15:46<4:30:46,  1.06s/it, loss=2.6154]
Training:  41%|████▏     | 10918/26311 [3:15:47<4:30:46,  1.06s/it, loss=2.8543]
Training:  41%|████▏     | 10919/26311 [3:15:47<4:15:37,  1.00it/s, loss=2.8543]
Training:  41%|████▏     | 10919/26311 [3:15:48<4:15:37,  1.00it/s, loss=2.9796]
Training:  42%|████▏     | 10920/26311 [3:15:48<3:58:56,  1.07it/s, loss=2.9796]
Training:  42%|████▏     | 10920/26311 [3:15:48<3:58:56,  1.07it/s, loss=3.0245]
Training:  42%|████▏     | 10921/26311 [3:15:48<3:42:01,  1.16it/s, loss=3.0245]
Training:  42%|████▏     | 10921/26311 [3:15:49<3:42:01,  1.16it/s, loss=2.6619]
Training:  42%|████▏     | 10922/26311 [3:15:49<3:39:38,  1.17it/s, loss=2.6619]
Training:  42%|████▏     | 10922/26311 [3:15:50<3:39:38,  1.17it/s, loss=3.1391]
Training:  42%|████▏     | 10923/26311 [3:15:50<3:35:11,  1.19it/s, loss=3.1391]
Training:  42%|████▏     | 10923/26311 [3:15:51<3:35:11,  1.19it/s, loss=2.7999]
Training:  42%|████▏     | 10924/26311 [3:15:51<3:27:29,  1.24it/s, loss=2.7999]
Training:  42%|████▏     | 10924/26311 [3:15:52<3:27:29,  1.24it/s, loss=2.7230]
Training:  42%|████▏     | 10925/26311 [3:15:52<3:48:31,  1.12it/s, loss=2.7230]
Training:  42%|████▏     | 10925/26311 [3:15:53<3:48:31,  1.12it/s, loss=2.5985]
Training:  42%|████▏     | 10926/26311 [3:15:53<3:57:32,  1.08it/s, loss=2.5985]
Training:  42%|████▏     | 10926/26311 [3:15:53<3:57:32,  1.08it/s, loss=3.6492]
Training:  42%|████▏     | 10927/26311 [3:15:53<3:36:37,  1.18it/s, loss=3.6492]
Training:  42%|████▏     | 10927/26311 [3:15:54<3:36:37,  1.18it/s, loss=2.8143]
Training:  42%|████▏     | 10928/26311 [3:15:54<3:38:18,  1.17it/s, loss=2.8143]
Training:  42%|████▏     | 10928/26311 [3:15:55<3:38:18,  1.17it/s, loss=3.1315]
Training:  42%|████▏     | 10929/26311 [3:15:55<3:27:32,  1.24it/s, loss=3.1315]
Training:  42%|████▏     | 10929/26311 [3:15:56<3:27:32,  1.24it/s, loss=2.8900]
Training:  42%|████▏     | 10930/26311 [3:15:56<3:38:11,  1.17it/s, loss=2.8900]
Training:  42%|████▏     | 10930/26311 [3:15:57<3:38:11,  1.17it/s, loss=2.5128]
Training:  42%|████▏     | 10931/26311 [3:15:57<3:51:11,  1.11it/s, loss=2.5128]
Training:  42%|████▏     | 10931/26311 [3:15:58<3:51:11,  1.11it/s, loss=2.4594]
Training:  42%|████▏     | 10932/26311 [3:15:58<3:53:03,  1.10it/s, loss=2.4594]
Training:  42%|████▏     | 10932/26311 [3:15:59<3:53:03,  1.10it/s, loss=2.6165]
Training:  42%|████▏     | 10933/26311 [3:15:59<4:03:30,  1.05it/s, loss=2.6165]
Training:  42%|████▏     | 10933/26311 [3:16:00<4:03:30,  1.05it/s, loss=3.2342]
Training:  42%|████▏     | 10934/26311 [3:16:00<3:53:06,  1.10it/s, loss=3.2342]
Training:  42%|████▏     | 10934/26311 [3:16:01<3:53:06,  1.10it/s, loss=2.6933]
Training:  42%|████▏     | 10935/26311 [3:16:01<4:08:54,  1.03it/s, loss=2.6933]
Training:  42%|████▏     | 10935/26311 [3:16:02<4:08:54,  1.03it/s, loss=2.8982]
Training:  42%|████▏     | 10936/26311 [3:16:02<4:35:03,  1.07s/it, loss=2.8982]
Training:  42%|████▏     | 10936/26311 [3:16:03<4:35:03,  1.07s/it, loss=2.7512]
Training:  42%|████▏     | 10937/26311 [3:16:03<4:16:02,  1.00it/s, loss=2.7512]
Training:  42%|████▏     | 10937/26311 [3:16:04<4:16:02,  1.00it/s, loss=3.1001]
Training:  42%|████▏     | 10938/26311 [3:16:04<3:57:47,  1.08it/s, loss=3.1001]
Training:  42%|████▏     | 10938/26311 [3:16:05<3:57:47,  1.08it/s, loss=2.9687]
Training:  42%|████▏     | 10939/26311 [3:16:05<3:48:16,  1.12it/s, loss=2.9687]
Training:  42%|████▏     | 10939/26311 [3:16:05<3:48:16,  1.12it/s, loss=3.2462]
Training:  42%|████▏     | 10940/26311 [3:16:05<3:30:26,  1.22it/s, loss=3.2462]
Training:  42%|████▏     | 10940/26311 [3:16:08<3:30:26,  1.22it/s, loss=2.6409]
Training:  42%|████▏     | 10941/26311 [3:16:08<5:20:26,  1.25s/it, loss=2.6409]
Training:  42%|████▏     | 10941/26311 [3:16:11<5:20:26,  1.25s/it, loss=2.7025]
Training:  42%|████▏     | 10942/26311 [3:16:11<7:52:03,  1.84s/it, loss=2.7025]
Training:  42%|████▏     | 10942/26311 [3:16:12<7:52:03,  1.84s/it, loss=2.5286]
Training:  42%|████▏     | 10943/26311 [3:16:12<7:17:43,  1.71s/it, loss=2.5286]
Training:  42%|████▏     | 10943/26311 [3:16:13<7:17:43,  1.71s/it, loss=2.8750]
Training:  42%|████▏     | 10944/26311 [3:16:13<6:05:49,  1.43s/it, loss=2.8750]
Training:  42%|████▏     | 10944/26311 [3:16:14<6:05:49,  1.43s/it, loss=2.2692]
Training:  42%|████▏     | 10945/26311 [3:16:14<5:32:23,  1.30s/it, loss=2.2692]
Training:  42%|████▏     | 10945/26311 [3:16:15<5:32:23,  1.30s/it, loss=3.2590]
Training:  42%|████▏     | 10946/26311 [3:16:15<5:17:10,  1.24s/it, loss=3.2590]
Training:  42%|████▏     | 10946/26311 [3:16:16<5:17:10,  1.24s/it, loss=3.3026]
Training:  42%|████▏     | 10947/26311 [3:16:16<4:59:17,  1.17s/it, loss=3.3026]
Training:  42%|████▏     | 10947/26311 [3:16:17<4:59:17,  1.17s/it, loss=2.7769]
Training:  42%|████▏     | 10948/26311 [3:16:17<4:28:03,  1.05s/it, loss=2.7769]
Training:  42%|████▏     | 10948/26311 [3:16:19<4:28:03,  1.05s/it, loss=2.9634]
Training:  42%|████▏     | 10949/26311 [3:16:19<5:29:57,  1.29s/it, loss=2.9634]
Training:  42%|████▏     | 10949/26311 [3:16:19<5:29:57,  1.29s/it, loss=3.0363]
Training:  42%|████▏     | 10950/26311 [3:16:19<4:48:08,  1.13s/it, loss=3.0363]
Training:  42%|████▏     | 10950/26311 [3:16:21<4:48:08,  1.13s/it, loss=2.8445]
Training:  42%|████▏     | 10951/26311 [3:16:21<5:45:07,  1.35s/it, loss=2.8445]
Training:  42%|████▏     | 10951/26311 [3:16:23<5:45:07,  1.35s/it, loss=3.8793]
Training:  42%|████▏     | 10952/26311 [3:16:23<6:24:39,  1.50s/it, loss=3.8793]
Training:  42%|████▏     | 10952/26311 [3:16:24<6:24:39,  1.50s/it, loss=2.7107]
Training:  42%|████▏     | 10953/26311 [3:16:24<5:21:25,  1.26s/it, loss=2.7107]
Training:  42%|████▏     | 10953/26311 [3:16:25<5:21:25,  1.26s/it, loss=2.8643]
Training:  42%|████▏     | 10954/26311 [3:16:25<5:13:22,  1.22s/it, loss=2.8643]
Training:  42%|████▏     | 10954/26311 [3:16:26<5:13:22,  1.22s/it, loss=3.3321]
Training:  42%|████▏     | 10955/26311 [3:16:26<4:27:21,  1.04s/it, loss=3.3321]
Training:  42%|████▏     | 10955/26311 [3:16:27<4:27:21,  1.04s/it, loss=3.0613]
Training:  42%|████▏     | 10956/26311 [3:16:27<4:36:59,  1.08s/it, loss=3.0613]
Training:  42%|████▏     | 10956/26311 [3:16:28<4:36:59,  1.08s/it, loss=2.8123]
Training:  42%|████▏     | 10957/26311 [3:16:28<4:26:37,  1.04s/it, loss=2.8123]
Training:  42%|████▏     | 10957/26311 [3:16:29<4:26:37,  1.04s/it, loss=2.8272]
Training:  42%|████▏     | 10958/26311 [3:16:29<4:25:38,  1.04s/it, loss=2.8272]
Training:  42%|████▏     | 10958/26311 [3:16:30<4:25:38,  1.04s/it, loss=3.4243]
Training:  42%|████▏     | 10959/26311 [3:16:30<4:10:54,  1.02it/s, loss=3.4243]
Training:  42%|████▏     | 10959/26311 [3:16:30<4:10:54,  1.02it/s, loss=2.9141]
Training:  42%|████▏     | 10960/26311 [3:16:30<4:05:21,  1.04it/s, loss=2.9141]
Training:  42%|████▏     | 10960/26311 [3:16:32<4:05:21,  1.04it/s, loss=2.8230]
Training:  42%|████▏     | 10961/26311 [3:16:32<4:29:33,  1.05s/it, loss=2.8230]
Training:  42%|████▏     | 10961/26311 [3:16:33<4:29:33,  1.05s/it, loss=3.2690]
Training:  42%|████▏     | 10962/26311 [3:16:33<4:21:37,  1.02s/it, loss=3.2690]
Training:  42%|████▏     | 10962/26311 [3:16:34<4:21:37,  1.02s/it, loss=3.1419]
Training:  42%|████▏     | 10963/26311 [3:16:34<4:39:49,  1.09s/it, loss=3.1419]
Training:  42%|████▏     | 10963/26311 [3:16:35<4:39:49,  1.09s/it, loss=3.4865]
Training:  42%|████▏     | 10964/26311 [3:16:35<4:37:36,  1.09s/it, loss=3.4865]
Training:  42%|████▏     | 10964/26311 [3:16:36<4:37:36,  1.09s/it, loss=3.2049]
Training:  42%|████▏     | 10965/26311 [3:16:36<4:14:45,  1.00it/s, loss=3.2049]
Training:  42%|████▏     | 10965/26311 [3:16:37<4:14:45,  1.00it/s, loss=2.8298]
Training:  42%|████▏     | 10966/26311 [3:16:37<4:05:30,  1.04it/s, loss=2.8298]
Training:  42%|████▏     | 10966/26311 [3:16:38<4:05:30,  1.04it/s, loss=3.0054]
Training:  42%|████▏     | 10967/26311 [3:16:38<4:16:00,  1.00s/it, loss=3.0054]
Training:  42%|████▏     | 10967/26311 [3:16:38<4:16:00,  1.00s/it, loss=2.8052]
Training:  42%|████▏     | 10968/26311 [3:16:38<3:55:19,  1.09it/s, loss=2.8052]
Training:  42%|████▏     | 10968/26311 [3:16:39<3:55:19,  1.09it/s, loss=2.6189]
Training:  42%|████▏     | 10969/26311 [3:16:39<3:39:57,  1.16it/s, loss=2.6189]
Training:  42%|████▏     | 10969/26311 [3:16:40<3:39:57,  1.16it/s, loss=2.7493]
Training:  42%|████▏     | 10970/26311 [3:16:40<3:41:12,  1.16it/s, loss=2.7493]
Training:  42%|████▏     | 10970/26311 [3:16:41<3:41:12,  1.16it/s, loss=2.5616]
Training:  42%|████▏     | 10971/26311 [3:16:41<3:31:34,  1.21it/s, loss=2.5616]
Training:  42%|████▏     | 10971/26311 [3:16:42<3:31:34,  1.21it/s, loss=3.3486]
Training:  42%|████▏     | 10972/26311 [3:16:42<3:41:45,  1.15it/s, loss=3.3486]
Training:  42%|████▏     | 10972/26311 [3:16:43<3:41:45,  1.15it/s, loss=2.5254]
Training:  42%|████▏     | 10973/26311 [3:16:43<4:08:06,  1.03it/s, loss=2.5254]
Training:  42%|████▏     | 10973/26311 [3:16:44<4:08:06,  1.03it/s, loss=2.8704]
Training:  42%|████▏     | 10974/26311 [3:16:44<3:52:03,  1.10it/s, loss=2.8704]
Training:  42%|████▏     | 10974/26311 [3:16:45<3:52:03,  1.10it/s, loss=2.9597]
Training:  42%|████▏     | 10975/26311 [3:16:45<3:39:59,  1.16it/s, loss=2.9597]
Training:  42%|████▏     | 10975/26311 [3:16:45<3:39:59,  1.16it/s, loss=2.8680]
Training:  42%|████▏     | 10976/26311 [3:16:45<3:41:38,  1.15it/s, loss=2.8680]
Training:  42%|████▏     | 10976/26311 [3:16:46<3:41:38,  1.15it/s, loss=3.2686]
Training:  42%|████▏     | 10977/26311 [3:16:46<3:56:44,  1.08it/s, loss=3.2686]
Training:  42%|████▏     | 10977/26311 [3:16:49<3:56:44,  1.08it/s, loss=3.2686]
Training:  42%|████▏     | 10978/26311 [3:16:49<6:35:14,  1.55s/it, loss=3.2686]
Training:  42%|████▏     | 10978/26311 [3:16:51<6:35:14,  1.55s/it, loss=2.9470]
Training:  42%|████▏     | 10979/26311 [3:16:51<6:07:41,  1.44s/it, loss=2.9470]
Training:  42%|████▏     | 10979/26311 [3:16:51<6:07:41,  1.44s/it, loss=3.3897]
Training:  42%|████▏     | 10980/26311 [3:16:51<5:09:41,  1.21s/it, loss=3.3897]
Training:  42%|████▏     | 10980/26311 [3:16:53<5:09:41,  1.21s/it, loss=3.2843]
Training:  42%|████▏     | 10981/26311 [3:16:53<5:22:56,  1.26s/it, loss=3.2843]
Training:  42%|████▏     | 10981/26311 [3:16:54<5:22:56,  1.26s/it, loss=3.0810]
Training:  42%|████▏     | 10982/26311 [3:16:54<5:11:19,  1.22s/it, loss=3.0810]
Training:  42%|████▏     | 10982/26311 [3:16:55<5:11:19,  1.22s/it, loss=3.0124]
Training:  42%|████▏     | 10983/26311 [3:16:55<5:30:57,  1.30s/it, loss=3.0124]
Training:  42%|████▏     | 10983/26311 [3:16:57<5:30:57,  1.30s/it, loss=2.5435]
Training:  42%|████▏     | 10984/26311 [3:16:57<5:25:35,  1.27s/it, loss=2.5435]
Training:  42%|████▏     | 10984/26311 [3:16:58<5:25:35,  1.27s/it, loss=3.0652]
Training:  42%|████▏     | 10985/26311 [3:16:58<5:11:31,  1.22s/it, loss=3.0652]
Training:  42%|████▏     | 10985/26311 [3:16:59<5:11:31,  1.22s/it, loss=3.1305]
Training:  42%|████▏     | 10986/26311 [3:16:59<5:36:19,  1.32s/it, loss=3.1305]
Training:  42%|████▏     | 10986/26311 [3:17:00<5:36:19,  1.32s/it, loss=2.8582]
Training:  42%|████▏     | 10987/26311 [3:17:00<5:19:30,  1.25s/it, loss=2.8582]
Training:  42%|████▏     | 10987/26311 [3:17:01<5:19:30,  1.25s/it, loss=3.3738]
Training:  42%|████▏     | 10988/26311 [3:17:01<4:48:53,  1.13s/it, loss=3.3738]
Training:  42%|████▏     | 10988/26311 [3:17:02<4:48:53,  1.13s/it, loss=3.2218]
Training:  42%|████▏     | 10989/26311 [3:17:02<4:17:35,  1.01s/it, loss=3.2218]
Training:  42%|████▏     | 10989/26311 [3:17:03<4:17:35,  1.01s/it, loss=2.5685]
Training:  42%|████▏     | 10990/26311 [3:17:03<4:07:18,  1.03it/s, loss=2.5685]
Training:  42%|████▏     | 10990/26311 [3:17:04<4:07:18,  1.03it/s, loss=3.4196]
Training:  42%|████▏     | 10991/26311 [3:17:04<4:05:51,  1.04it/s, loss=3.4196]
Training:  42%|████▏     | 10991/26311 [3:17:04<4:05:51,  1.04it/s, loss=2.6424]
Training:  42%|████▏     | 10992/26311 [3:17:04<3:53:49,  1.09it/s, loss=2.6424]
Training:  42%|████▏     | 10992/26311 [3:17:05<3:53:49,  1.09it/s, loss=3.5429]
Training:  42%|████▏     | 10993/26311 [3:17:05<3:51:27,  1.10it/s, loss=3.5429]
Training:  42%|████▏     | 10993/26311 [3:17:07<3:51:27,  1.10it/s, loss=3.1079]
Training:  42%|████▏     | 10994/26311 [3:17:07<4:31:40,  1.06s/it, loss=3.1079]
Training:  42%|████▏     | 10994/26311 [3:17:08<4:31:40,  1.06s/it, loss=3.3517]
Training:  42%|████▏     | 10995/26311 [3:17:08<4:14:30,  1.00it/s, loss=3.3517]
Training:  42%|████▏     | 10995/26311 [3:17:08<4:14:30,  1.00it/s, loss=2.7735]
Training:  42%|████▏     | 10996/26311 [3:17:08<4:01:20,  1.06it/s, loss=2.7735]
Training:  42%|████▏     | 10996/26311 [3:17:09<4:01:20,  1.06it/s, loss=3.2186]
Training:  42%|████▏     | 10997/26311 [3:17:09<3:56:51,  1.08it/s, loss=3.2186]
Training:  42%|████▏     | 10997/26311 [3:17:11<3:56:51,  1.08it/s, loss=2.9042]
Training:  42%|████▏     | 10998/26311 [3:17:11<4:26:17,  1.04s/it, loss=2.9042]
Training:  42%|████▏     | 10998/26311 [3:17:11<4:26:17,  1.04s/it, loss=2.7020]
Training:  42%|████▏     | 10999/26311 [3:17:11<4:05:23,  1.04it/s, loss=2.7020]
Training:  42%|████▏     | 10999/26311 [3:17:13<4:05:23,  1.04it/s, loss=3.4716]
Training:  42%|████▏     | 11000/26311 [3:17:13<4:29:46,  1.06s/it, loss=3.4716]
Training:  42%|████▏     | 11000/26311 [3:17:14<4:29:46,  1.06s/it, loss=2.6502]
Training:  42%|████▏     | 11001/26311 [3:17:14<4:31:07,  1.06s/it, loss=2.6502]
Training:  42%|████▏     | 11001/26311 [3:17:15<4:31:07,  1.06s/it, loss=2.7579]
Training:  42%|████▏     | 11002/26311 [3:17:15<4:43:40,  1.11s/it, loss=2.7579]
Training:  42%|████▏     | 11002/26311 [3:17:16<4:43:40,  1.11s/it, loss=3.3038]
Training:  42%|████▏     | 11003/26311 [3:17:16<4:15:21,  1.00s/it, loss=3.3038]
Training:  42%|████▏     | 11003/26311 [3:17:17<4:15:21,  1.00s/it, loss=3.7545]
Training:  42%|████▏     | 11004/26311 [3:17:17<4:11:48,  1.01it/s, loss=3.7545]
Training:  42%|████▏     | 11004/26311 [3:17:17<4:11:48,  1.01it/s, loss=2.8295]
Training:  42%|████▏     | 11005/26311 [3:17:17<3:57:59,  1.07it/s, loss=2.8295]
Training:  42%|████▏     | 11005/26311 [3:17:19<3:57:59,  1.07it/s, loss=2.6737]
Training:  42%|████▏     | 11006/26311 [3:17:19<4:05:13,  1.04it/s, loss=2.6737]
Training:  42%|████▏     | 11006/26311 [3:17:19<4:05:13,  1.04it/s, loss=2.9964]
Training:  42%|████▏     | 11007/26311 [3:17:19<3:55:59,  1.08it/s, loss=2.9964]
Training:  42%|████▏     | 11007/26311 [3:17:20<3:55:59,  1.08it/s, loss=2.9465]
Training:  42%|████▏     | 11008/26311 [3:17:20<3:38:12,  1.17it/s, loss=2.9465]
Training:  42%|████▏     | 11008/26311 [3:17:22<3:38:12,  1.17it/s, loss=3.2821]
Training:  42%|████▏     | 11009/26311 [3:17:22<5:06:44,  1.20s/it, loss=3.2821]
Training:  42%|████▏     | 11009/26311 [3:17:23<5:06:44,  1.20s/it, loss=3.2074]
Training:  42%|████▏     | 11010/26311 [3:17:23<4:53:32,  1.15s/it, loss=3.2074]
Training:  42%|████▏     | 11010/26311 [3:17:24<4:53:32,  1.15s/it, loss=2.9384]
Training:  42%|████▏     | 11011/26311 [3:17:24<4:44:09,  1.11s/it, loss=2.9384]
Training:  42%|████▏     | 11011/26311 [3:17:25<4:44:09,  1.11s/it, loss=2.9941]
Training:  42%|████▏     | 11012/26311 [3:17:25<4:34:07,  1.08s/it, loss=2.9941]
Training:  42%|████▏     | 11012/26311 [3:17:26<4:34:07,  1.08s/it, loss=3.3046]
Training:  42%|████▏     | 11013/26311 [3:17:26<4:28:05,  1.05s/it, loss=3.3046]
Training:  42%|████▏     | 11013/26311 [3:17:27<4:28:05,  1.05s/it, loss=3.2395]
Training:  42%|████▏     | 11014/26311 [3:17:27<4:37:01,  1.09s/it, loss=3.2395]
Training:  42%|████▏     | 11014/26311 [3:17:28<4:37:01,  1.09s/it, loss=2.8439]
Training:  42%|████▏     | 11015/26311 [3:17:28<4:06:01,  1.04it/s, loss=2.8439]
Training:  42%|████▏     | 11015/26311 [3:17:29<4:06:01,  1.04it/s, loss=3.2796]
Training:  42%|████▏     | 11016/26311 [3:17:29<4:40:52,  1.10s/it, loss=3.2796]
Training:  42%|████▏     | 11016/26311 [3:17:31<4:40:52,  1.10s/it, loss=3.3769]
Training:  42%|████▏     | 11017/26311 [3:17:31<4:53:38,  1.15s/it, loss=3.3769]
Training:  42%|████▏     | 11017/26311 [3:17:31<4:53:38,  1.15s/it, loss=3.1248]
Training:  42%|████▏     | 11018/26311 [3:17:31<4:27:08,  1.05s/it, loss=3.1248]
Training:  42%|████▏     | 11018/26311 [3:17:32<4:27:08,  1.05s/it, loss=2.8110]
Training:  42%|████▏     | 11019/26311 [3:17:32<4:20:07,  1.02s/it, loss=2.8110]
Training:  42%|████▏     | 11019/26311 [3:17:33<4:20:07,  1.02s/it, loss=2.9975]
Training:  42%|████▏     | 11020/26311 [3:17:33<4:02:36,  1.05it/s, loss=2.9975]
Training:  42%|████▏     | 11020/26311 [3:17:34<4:02:36,  1.05it/s, loss=2.4066]
Training:  42%|████▏     | 11021/26311 [3:17:34<4:17:10,  1.01s/it, loss=2.4066]
Training:  42%|████▏     | 11021/26311 [3:17:36<4:17:10,  1.01s/it, loss=3.1339]
Training:  42%|████▏     | 11022/26311 [3:17:36<4:42:01,  1.11s/it, loss=3.1339]
Training:  42%|████▏     | 11022/26311 [3:17:38<4:42:01,  1.11s/it, loss=2.7928]
Training:  42%|████▏     | 11023/26311 [3:17:38<5:37:43,  1.33s/it, loss=2.7928]
Training:  42%|████▏     | 11023/26311 [3:17:39<5:37:43,  1.33s/it, loss=3.1203]
Training:  42%|████▏     | 11024/26311 [3:17:39<5:14:33,  1.23s/it, loss=3.1203]
Training:  42%|████▏     | 11024/26311 [3:17:40<5:14:33,  1.23s/it, loss=2.6862]
Training:  42%|████▏     | 11025/26311 [3:17:40<4:56:22,  1.16s/it, loss=2.6862]
Training:  42%|████▏     | 11025/26311 [3:17:40<4:56:22,  1.16s/it, loss=3.7338]
Training:  42%|████▏     | 11026/26311 [3:17:40<4:09:22,  1.02it/s, loss=3.7338]
Training:  42%|████▏     | 11026/26311 [3:17:41<4:09:22,  1.02it/s, loss=3.2241]
Training:  42%|████▏     | 11027/26311 [3:17:41<3:57:06,  1.07it/s, loss=3.2241]
Training:  42%|████▏     | 11027/26311 [3:17:42<3:57:06,  1.07it/s, loss=2.6976]
Training:  42%|████▏     | 11028/26311 [3:17:42<3:37:29,  1.17it/s, loss=2.6976]
Training:  42%|████▏     | 11028/26311 [3:17:42<3:37:29,  1.17it/s, loss=3.4774]
Training:  42%|████▏     | 11029/26311 [3:17:42<3:20:06,  1.27it/s, loss=3.4774]
Training:  42%|████▏     | 11029/26311 [3:17:43<3:20:06,  1.27it/s, loss=2.9629]
Training:  42%|████▏     | 11030/26311 [3:17:43<3:25:29,  1.24it/s, loss=2.9629]
Training:  42%|████▏     | 11030/26311 [3:17:44<3:25:29,  1.24it/s, loss=2.6699]
Training:  42%|████▏     | 11031/26311 [3:17:44<3:50:28,  1.10it/s, loss=2.6699]
Training:  42%|████▏     | 11031/26311 [3:17:45<3:50:28,  1.10it/s, loss=3.7971]
Training:  42%|████▏     | 11032/26311 [3:17:45<3:47:08,  1.12it/s, loss=3.7971]
Training:  42%|████▏     | 11032/26311 [3:17:46<3:47:08,  1.12it/s, loss=2.9154]
Training:  42%|████▏     | 11033/26311 [3:17:46<4:08:35,  1.02it/s, loss=2.9154]
Training:  42%|████▏     | 11033/26311 [3:17:47<4:08:35,  1.02it/s, loss=2.8061]
Training:  42%|████▏     | 11034/26311 [3:17:47<4:06:54,  1.03it/s, loss=2.8061]
Training:  42%|████▏     | 11034/26311 [3:17:48<4:06:54,  1.03it/s, loss=2.9907]
Training:  42%|████▏     | 11035/26311 [3:17:48<4:00:50,  1.06it/s, loss=2.9907]
Training:  42%|████▏     | 11035/26311 [3:17:50<4:00:50,  1.06it/s, loss=2.6881]
Training:  42%|████▏     | 11036/26311 [3:17:50<4:39:53,  1.10s/it, loss=2.6881]
Training:  42%|████▏     | 11036/26311 [3:17:51<4:39:53,  1.10s/it, loss=2.9383]
Training:  42%|████▏     | 11037/26311 [3:17:51<5:40:35,  1.34s/it, loss=2.9383]
Training:  42%|████▏     | 11037/26311 [3:17:52<5:40:35,  1.34s/it, loss=2.2890]
Training:  42%|████▏     | 11038/26311 [3:17:52<5:19:48,  1.26s/it, loss=2.2890]
Training:  42%|████▏     | 11038/26311 [3:17:53<5:19:48,  1.26s/it, loss=2.8785]
Training:  42%|████▏     | 11039/26311 [3:17:53<4:40:19,  1.10s/it, loss=2.8785]
Training:  42%|████▏     | 11039/26311 [3:17:54<4:40:19,  1.10s/it, loss=2.9128]
Training:  42%|████▏     | 11040/26311 [3:17:54<4:34:43,  1.08s/it, loss=2.9128]
Training:  42%|████▏     | 11040/26311 [3:17:55<4:34:43,  1.08s/it, loss=2.6757]
Training:  42%|████▏     | 11041/26311 [3:17:55<4:14:07,  1.00it/s, loss=2.6757]
Training:  42%|████▏     | 11041/26311 [3:17:56<4:14:07,  1.00it/s, loss=2.8027]
Training:  42%|████▏     | 11042/26311 [3:17:56<4:05:10,  1.04it/s, loss=2.8027]
Training:  42%|████▏     | 11042/26311 [3:17:57<4:05:10,  1.04it/s, loss=3.1717]
Training:  42%|████▏     | 11043/26311 [3:17:57<4:01:12,  1.05it/s, loss=3.1717]
Training:  42%|████▏     | 11043/26311 [3:17:58<4:01:12,  1.05it/s, loss=3.0912]
Training:  42%|████▏     | 11044/26311 [3:17:58<4:06:37,  1.03it/s, loss=3.0912]
Training:  42%|████▏     | 11044/26311 [3:17:59<4:06:37,  1.03it/s, loss=2.7843]
Training:  42%|████▏     | 11045/26311 [3:17:59<4:00:49,  1.06it/s, loss=2.7843]
Training:  42%|████▏     | 11045/26311 [3:18:00<4:00:49,  1.06it/s, loss=3.0551]
Training:  42%|████▏     | 11046/26311 [3:18:00<3:47:11,  1.12it/s, loss=3.0551]
Training:  42%|████▏     | 11046/26311 [3:18:01<3:47:11,  1.12it/s, loss=3.0215]
Training:  42%|████▏     | 11047/26311 [3:18:01<3:58:34,  1.07it/s, loss=3.0215]
Training:  42%|████▏     | 11047/26311 [3:18:02<3:58:34,  1.07it/s, loss=2.3039]
Training:  42%|████▏     | 11048/26311 [3:18:02<4:15:38,  1.00s/it, loss=2.3039]
Training:  42%|████▏     | 11048/26311 [3:18:03<4:15:38,  1.00s/it, loss=3.1028]
Training:  42%|████▏     | 11049/26311 [3:18:03<4:37:43,  1.09s/it, loss=3.1028]
Training:  42%|████▏     | 11049/26311 [3:18:04<4:37:43,  1.09s/it, loss=3.3350]
Training:  42%|████▏     | 11050/26311 [3:18:04<4:04:02,  1.04it/s, loss=3.3350]
Training:  42%|████▏     | 11050/26311 [3:18:05<4:04:02,  1.04it/s, loss=2.9081]
Training:  42%|████▏     | 11051/26311 [3:18:05<4:39:52,  1.10s/it, loss=2.9081]
Training:  42%|████▏     | 11051/26311 [3:18:06<4:39:52,  1.10s/it, loss=3.4757]
Training:  42%|████▏     | 11052/26311 [3:18:06<4:19:52,  1.02s/it, loss=3.4757]
Training:  42%|████▏     | 11052/26311 [3:18:07<4:19:52,  1.02s/it, loss=3.3051]
Training:  42%|████▏     | 11053/26311 [3:18:07<3:54:55,  1.08it/s, loss=3.3051]
Training:  42%|████▏     | 11053/26311 [3:18:08<3:54:55,  1.08it/s, loss=3.4160]
Training:  42%|████▏     | 11054/26311 [3:18:08<4:08:47,  1.02it/s, loss=3.4160]
Training:  42%|████▏     | 11054/26311 [3:18:08<4:08:47,  1.02it/s, loss=3.0255]
Training:  42%|████▏     | 11055/26311 [3:18:08<3:40:28,  1.15it/s, loss=3.0255]
Training:  42%|████▏     | 11055/26311 [3:18:09<3:40:28,  1.15it/s, loss=3.3291]
Training:  42%|████▏     | 11056/26311 [3:18:09<3:32:23,  1.20it/s, loss=3.3291]
Training:  42%|████▏     | 11056/26311 [3:18:10<3:32:23,  1.20it/s, loss=2.8299]
Training:  42%|████▏     | 11057/26311 [3:18:10<3:59:00,  1.06it/s, loss=2.8299]
Training:  42%|████▏     | 11057/26311 [3:18:11<3:59:00,  1.06it/s, loss=2.8403]
Training:  42%|████▏     | 11058/26311 [3:18:11<3:33:07,  1.19it/s, loss=2.8403]
Training:  42%|████▏     | 11058/26311 [3:18:12<3:33:07,  1.19it/s, loss=3.6018]
Training:  42%|████▏     | 11059/26311 [3:18:12<3:52:58,  1.09it/s, loss=3.6018]
Training:  42%|████▏     | 11059/26311 [3:18:13<3:52:58,  1.09it/s, loss=2.8716]
Training:  42%|████▏     | 11060/26311 [3:18:13<3:58:53,  1.06it/s, loss=2.8716]
Training:  42%|████▏     | 11060/26311 [3:18:15<3:58:53,  1.06it/s, loss=2.8981]
Training:  42%|████▏     | 11061/26311 [3:18:15<4:43:30,  1.12s/it, loss=2.8981]
Training:  42%|████▏     | 11061/26311 [3:18:16<4:43:30,  1.12s/it, loss=3.0350]
Training:  42%|████▏     | 11062/26311 [3:18:16<4:49:24,  1.14s/it, loss=3.0350]
Training:  42%|████▏     | 11062/26311 [3:18:16<4:49:24,  1.14s/it, loss=3.0663]
Training:  42%|████▏     | 11063/26311 [3:18:16<4:18:48,  1.02s/it, loss=3.0663]
Training:  42%|████▏     | 11063/26311 [3:18:17<4:18:48,  1.02s/it, loss=2.8657]
Training:  42%|████▏     | 11064/26311 [3:18:17<4:14:13,  1.00s/it, loss=2.8657]
Training:  42%|████▏     | 11064/26311 [3:18:19<4:14:13,  1.00s/it, loss=3.0506]
Training:  42%|████▏     | 11065/26311 [3:18:19<4:35:51,  1.09s/it, loss=3.0506]
Training:  42%|████▏     | 11065/26311 [3:18:20<4:35:51,  1.09s/it, loss=2.4260]
Training:  42%|████▏     | 11066/26311 [3:18:20<5:09:27,  1.22s/it, loss=2.4260]
Training:  42%|████▏     | 11066/26311 [3:18:21<5:09:27,  1.22s/it, loss=3.1564]
Training:  42%|████▏     | 11067/26311 [3:18:21<4:33:11,  1.08s/it, loss=3.1564]
Training:  42%|████▏     | 11067/26311 [3:18:22<4:33:11,  1.08s/it, loss=2.8633]
Training:  42%|████▏     | 11068/26311 [3:18:22<4:18:51,  1.02s/it, loss=2.8633]
Training:  42%|████▏     | 11068/26311 [3:18:23<4:18:51,  1.02s/it, loss=2.5476]
Training:  42%|████▏     | 11069/26311 [3:18:23<4:28:43,  1.06s/it, loss=2.5476]
Training:  42%|████▏     | 11069/26311 [3:18:24<4:28:43,  1.06s/it, loss=2.5786]
Training:  42%|████▏     | 11070/26311 [3:18:24<4:17:13,  1.01s/it, loss=2.5786]
Training:  42%|████▏     | 11070/26311 [3:18:25<4:17:13,  1.01s/it, loss=3.4422]
Training:  42%|████▏     | 11071/26311 [3:18:25<4:14:53,  1.00s/it, loss=3.4422]
Training:  42%|████▏     | 11071/26311 [3:18:26<4:14:53,  1.00s/it, loss=3.2067]
Training:  42%|████▏     | 11072/26311 [3:18:26<4:50:00,  1.14s/it, loss=3.2067]
Training:  42%|████▏     | 11072/26311 [3:18:27<4:50:00,  1.14s/it, loss=3.2592]
Training:  42%|████▏     | 11073/26311 [3:18:27<4:33:58,  1.08s/it, loss=3.2592]
Training:  42%|████▏     | 11073/26311 [3:18:28<4:33:58,  1.08s/it, loss=3.2015]
Training:  42%|████▏     | 11074/26311 [3:18:28<4:23:04,  1.04s/it, loss=3.2015]
Training:  42%|████▏     | 11074/26311 [3:18:29<4:23:04,  1.04s/it, loss=3.5123]
Training:  42%|████▏     | 11075/26311 [3:18:29<4:07:05,  1.03it/s, loss=3.5123]
Training:  42%|████▏     | 11075/26311 [3:18:30<4:07:05,  1.03it/s, loss=3.5209]
Training:  42%|████▏     | 11076/26311 [3:18:30<4:27:40,  1.05s/it, loss=3.5209]
Training:  42%|████▏     | 11076/26311 [3:18:31<4:27:40,  1.05s/it, loss=3.1237]
Training:  42%|████▏     | 11077/26311 [3:18:31<4:27:05,  1.05s/it, loss=3.1237]
Training:  42%|████▏     | 11077/26311 [3:18:32<4:27:05,  1.05s/it, loss=2.9490]
Training:  42%|████▏     | 11078/26311 [3:18:32<4:22:31,  1.03s/it, loss=2.9490]
Training:  42%|████▏     | 11078/26311 [3:18:33<4:22:31,  1.03s/it, loss=3.0683]
Training:  42%|████▏     | 11079/26311 [3:18:33<3:57:25,  1.07it/s, loss=3.0683]
Training:  42%|████▏     | 11079/26311 [3:18:34<3:57:25,  1.07it/s, loss=3.1251]
Training:  42%|████▏     | 11080/26311 [3:18:34<3:56:54,  1.07it/s, loss=3.1251]
Training:  42%|████▏     | 11080/26311 [3:18:35<3:56:54,  1.07it/s, loss=2.4085]
Training:  42%|████▏     | 11081/26311 [3:18:35<3:44:37,  1.13it/s, loss=2.4085]
Training:  42%|████▏     | 11081/26311 [3:18:36<3:44:37,  1.13it/s, loss=3.5870]
Training:  42%|████▏     | 11082/26311 [3:18:36<4:06:25,  1.03it/s, loss=3.5870]
Training:  42%|████▏     | 11082/26311 [3:18:37<4:06:25,  1.03it/s, loss=2.9782]
Training:  42%|████▏     | 11083/26311 [3:18:37<4:20:37,  1.03s/it, loss=2.9782]
Training:  42%|████▏     | 11083/26311 [3:18:38<4:20:37,  1.03s/it, loss=2.7198]
Training:  42%|████▏     | 11084/26311 [3:18:38<4:05:17,  1.03it/s, loss=2.7198]
Training:  42%|████▏     | 11084/26311 [3:18:39<4:05:17,  1.03it/s, loss=2.9345]
Training:  42%|████▏     | 11085/26311 [3:18:39<3:45:27,  1.13it/s, loss=2.9345]
Training:  42%|████▏     | 11085/26311 [3:18:39<3:45:27,  1.13it/s, loss=3.1648]
Training:  42%|████▏     | 11086/26311 [3:18:39<3:42:57,  1.14it/s, loss=3.1648]
Training:  42%|████▏     | 11086/26311 [3:18:40<3:42:57,  1.14it/s, loss=2.7072]
Training:  42%|████▏     | 11087/26311 [3:18:40<3:32:14,  1.20it/s, loss=2.7072]
Training:  42%|████▏     | 11087/26311 [3:18:41<3:32:14,  1.20it/s, loss=3.2328]
Training:  42%|████▏     | 11088/26311 [3:18:41<3:32:09,  1.20it/s, loss=3.2328]
Training:  42%|████▏     | 11088/26311 [3:18:42<3:32:09,  1.20it/s, loss=2.8277]
Training:  42%|████▏     | 11089/26311 [3:18:42<4:09:29,  1.02it/s, loss=2.8277]
Training:  42%|████▏     | 11089/26311 [3:18:43<4:09:29,  1.02it/s, loss=3.0116]
Training:  42%|████▏     | 11090/26311 [3:18:43<4:16:55,  1.01s/it, loss=3.0116]
Training:  42%|████▏     | 11090/26311 [3:18:45<4:16:55,  1.01s/it, loss=2.5261]
Training:  42%|████▏     | 11091/26311 [3:18:45<4:26:12,  1.05s/it, loss=2.5261]
Training:  42%|████▏     | 11091/26311 [3:18:45<4:26:12,  1.05s/it, loss=3.1702]
Training:  42%|████▏     | 11092/26311 [3:18:45<4:11:56,  1.01it/s, loss=3.1702]
Training:  42%|████▏     | 11092/26311 [3:18:46<4:11:56,  1.01it/s, loss=2.4685]
Training:  42%|████▏     | 11093/26311 [3:18:46<3:57:27,  1.07it/s, loss=2.4685]
Training:  42%|████▏     | 11093/26311 [3:18:47<3:57:27,  1.07it/s, loss=3.1526]
Training:  42%|████▏     | 11094/26311 [3:18:47<3:48:32,  1.11it/s, loss=3.1526]
Training:  42%|████▏     | 11094/26311 [3:18:49<3:48:32,  1.11it/s, loss=2.7184]
Training:  42%|████▏     | 11095/26311 [3:18:49<5:17:20,  1.25s/it, loss=2.7184]
Training:  42%|████▏     | 11095/26311 [3:18:50<5:17:20,  1.25s/it, loss=3.3748]
Training:  42%|████▏     | 11096/26311 [3:18:50<4:51:33,  1.15s/it, loss=3.3748]
Training:  42%|████▏     | 11096/26311 [3:18:51<4:51:33,  1.15s/it, loss=3.0348]
Training:  42%|████▏     | 11097/26311 [3:18:51<4:27:32,  1.06s/it, loss=3.0348]
Training:  42%|████▏     | 11097/26311 [3:18:52<4:27:32,  1.06s/it, loss=3.0084]
Training:  42%|████▏     | 11098/26311 [3:18:52<4:12:14,  1.01it/s, loss=3.0084]
Training:  42%|████▏     | 11098/26311 [3:18:53<4:12:14,  1.01it/s, loss=3.4212]
Training:  42%|████▏     | 11099/26311 [3:18:53<4:30:27,  1.07s/it, loss=3.4212]
Training:  42%|████▏     | 11099/26311 [3:18:54<4:30:27,  1.07s/it, loss=3.3385]
Training:  42%|████▏     | 11100/26311 [3:18:54<4:09:23,  1.02it/s, loss=3.3385]
Training:  42%|████▏     | 11100/26311 [3:18:55<4:09:23,  1.02it/s, loss=2.5842]
Training:  42%|████▏     | 11101/26311 [3:18:55<4:01:34,  1.05it/s, loss=2.5842]
Training:  42%|████▏     | 11101/26311 [3:18:56<4:01:34,  1.05it/s, loss=2.9495]
Training:  42%|████▏     | 11102/26311 [3:18:56<4:18:15,  1.02s/it, loss=2.9495]
Training:  42%|████▏     | 11102/26311 [3:18:58<4:18:15,  1.02s/it, loss=3.3604]
Training:  42%|████▏     | 11103/26311 [3:18:58<5:13:02,  1.24s/it, loss=3.3604]
Training:  42%|████▏     | 11103/26311 [3:18:59<5:13:02,  1.24s/it, loss=2.8820]
Training:  42%|████▏     | 11104/26311 [3:18:59<4:51:50,  1.15s/it, loss=2.8820]
Training:  42%|████▏     | 11104/26311 [3:18:59<4:51:50,  1.15s/it, loss=2.7567]
Training:  42%|████▏     | 11105/26311 [3:18:59<4:36:54,  1.09s/it, loss=2.7567]
Training:  42%|████▏     | 11105/26311 [3:19:00<4:36:54,  1.09s/it, loss=2.8603]
Training:  42%|████▏     | 11106/26311 [3:19:00<4:26:12,  1.05s/it, loss=2.8603]
Training:  42%|████▏     | 11106/26311 [3:19:01<4:26:12,  1.05s/it, loss=3.4002]
Training:  42%|████▏     | 11107/26311 [3:19:01<4:27:28,  1.06s/it, loss=3.4002]
Training:  42%|████▏     | 11107/26311 [3:19:03<4:27:28,  1.06s/it, loss=3.0509]
Training:  42%|████▏     | 11108/26311 [3:19:03<4:30:26,  1.07s/it, loss=3.0509]
Training:  42%|████▏     | 11108/26311 [3:19:03<4:30:26,  1.07s/it, loss=3.3879]
Training:  42%|████▏     | 11109/26311 [3:19:03<4:09:50,  1.01it/s, loss=3.3879]
Training:  42%|████▏     | 11109/26311 [3:19:05<4:09:50,  1.01it/s, loss=3.1705]
Training:  42%|████▏     | 11110/26311 [3:19:05<5:04:25,  1.20s/it, loss=3.1705]
Training:  42%|████▏     | 11110/26311 [3:19:06<5:04:25,  1.20s/it, loss=3.4317]
Training:  42%|████▏     | 11111/26311 [3:19:06<4:43:20,  1.12s/it, loss=3.4317]
Training:  42%|████▏     | 11111/26311 [3:19:08<4:43:20,  1.12s/it, loss=2.8084]
Training:  42%|████▏     | 11112/26311 [3:19:08<5:38:43,  1.34s/it, loss=2.8084]
Training:  42%|████▏     | 11112/26311 [3:19:09<5:38:43,  1.34s/it, loss=3.4570]
Training:  42%|████▏     | 11113/26311 [3:19:09<4:54:56,  1.16s/it, loss=3.4570]
Training:  42%|████▏     | 11113/26311 [3:19:11<4:54:56,  1.16s/it, loss=2.4944]
Training:  42%|████▏     | 11114/26311 [3:19:11<5:57:36,  1.41s/it, loss=2.4944]
Training:  42%|████▏     | 11114/26311 [3:19:12<5:57:36,  1.41s/it, loss=3.3581]
Training:  42%|████▏     | 11115/26311 [3:19:12<5:27:42,  1.29s/it, loss=3.3581]
Training:  42%|████▏     | 11115/26311 [3:19:13<5:27:42,  1.29s/it, loss=2.6540]
Training:  42%|████▏     | 11116/26311 [3:19:13<5:00:09,  1.19s/it, loss=2.6540]
Training:  42%|████▏     | 11116/26311 [3:19:14<5:00:09,  1.19s/it, loss=3.0823]
Training:  42%|████▏     | 11117/26311 [3:19:14<5:17:10,  1.25s/it, loss=3.0823]
Training:  42%|████▏     | 11117/26311 [3:19:15<5:17:10,  1.25s/it, loss=3.1096]
Training:  42%|████▏     | 11118/26311 [3:19:15<4:54:49,  1.16s/it, loss=3.1096]
Training:  42%|████▏     | 11118/26311 [3:19:16<4:54:49,  1.16s/it, loss=2.2636]
Training:  42%|████▏     | 11119/26311 [3:19:16<4:46:48,  1.13s/it, loss=2.2636]
Training:  42%|████▏     | 11119/26311 [3:19:17<4:46:48,  1.13s/it, loss=2.8601]
Training:  42%|████▏     | 11120/26311 [3:19:17<4:55:02,  1.17s/it, loss=2.8601]
Training:  42%|████▏     | 11120/26311 [3:19:18<4:55:02,  1.17s/it, loss=3.0573]
Training:  42%|████▏     | 11121/26311 [3:19:18<4:56:58,  1.17s/it, loss=3.0573]
Training:  42%|████▏     | 11121/26311 [3:19:19<4:56:58,  1.17s/it, loss=2.6831]
Training:  42%|████▏     | 11122/26311 [3:19:19<4:17:59,  1.02s/it, loss=2.6831]
Training:  42%|████▏     | 11122/26311 [3:19:21<4:17:59,  1.02s/it, loss=2.9437]
Training:  42%|████▏     | 11123/26311 [3:19:21<5:46:27,  1.37s/it, loss=2.9437]
Training:  42%|████▏     | 11123/26311 [3:19:24<5:46:27,  1.37s/it, loss=2.6544]
Training:  42%|████▏     | 11124/26311 [3:19:24<7:14:41,  1.72s/it, loss=2.6544]
Training:  42%|████▏     | 11124/26311 [3:19:25<7:14:41,  1.72s/it, loss=2.8311]
Training:  42%|████▏     | 11125/26311 [3:19:25<6:12:55,  1.47s/it, loss=2.8311]
Training:  42%|████▏     | 11125/26311 [3:19:25<6:12:55,  1.47s/it, loss=3.2860]
Training:  42%|████▏     | 11126/26311 [3:19:25<5:20:21,  1.27s/it, loss=3.2860]
Training:  42%|████▏     | 11126/26311 [3:19:26<5:20:21,  1.27s/it, loss=3.0554]
Training:  42%|████▏     | 11127/26311 [3:19:26<4:43:11,  1.12s/it, loss=3.0554]
Training:  42%|████▏     | 11127/26311 [3:19:27<4:43:11,  1.12s/it, loss=3.3435]
Training:  42%|████▏     | 11128/26311 [3:19:27<4:31:19,  1.07s/it, loss=3.3435]
Training:  42%|████▏     | 11128/26311 [3:19:29<4:31:19,  1.07s/it, loss=2.6346]
Training:  42%|████▏     | 11129/26311 [3:19:29<4:54:40,  1.16s/it, loss=2.6346]
Training:  42%|████▏     | 11129/26311 [3:19:29<4:54:40,  1.16s/it, loss=2.6947]
Training:  42%|████▏     | 11130/26311 [3:19:29<4:30:42,  1.07s/it, loss=2.6947]
Training:  42%|████▏     | 11130/26311 [3:19:31<4:30:42,  1.07s/it, loss=3.2007]
Training:  42%|████▏     | 11131/26311 [3:19:31<4:32:14,  1.08s/it, loss=3.2007]
Training:  42%|████▏     | 11131/26311 [3:19:32<4:32:14,  1.08s/it, loss=3.2214]
Training:  42%|████▏     | 11132/26311 [3:19:32<4:29:29,  1.07s/it, loss=3.2214]
Training:  42%|████▏     | 11132/26311 [3:19:33<4:29:29,  1.07s/it, loss=2.4417]
Training:  42%|████▏     | 11133/26311 [3:19:33<4:26:24,  1.05s/it, loss=2.4417]
Training:  42%|████▏     | 11133/26311 [3:19:34<4:26:24,  1.05s/it, loss=2.8574]
Training:  42%|████▏     | 11134/26311 [3:19:34<4:25:38,  1.05s/it, loss=2.8574]
Training:  42%|████▏     | 11134/26311 [3:19:35<4:25:38,  1.05s/it, loss=2.6993]
Training:  42%|████▏     | 11135/26311 [3:19:35<4:22:44,  1.04s/it, loss=2.6993]
Training:  42%|████▏     | 11135/26311 [3:19:36<4:22:44,  1.04s/it, loss=2.8214]
Training:  42%|████▏     | 11136/26311 [3:19:36<4:34:39,  1.09s/it, loss=2.8214]
Training:  42%|████▏     | 11136/26311 [3:19:37<4:34:39,  1.09s/it, loss=2.9935]
Training:  42%|████▏     | 11137/26311 [3:19:37<4:10:52,  1.01it/s, loss=2.9935]
Training:  42%|████▏     | 11137/26311 [3:19:38<4:10:52,  1.01it/s, loss=2.8054]
Training:  42%|████▏     | 11138/26311 [3:19:38<4:22:04,  1.04s/it, loss=2.8054]
Training:  42%|████▏     | 11138/26311 [3:19:39<4:22:04,  1.04s/it, loss=3.2115]
Training:  42%|████▏     | 11139/26311 [3:19:39<4:04:51,  1.03it/s, loss=3.2115]
Training:  42%|████▏     | 11139/26311 [3:19:39<4:04:51,  1.03it/s, loss=3.1090]
Training:  42%|████▏     | 11140/26311 [3:19:39<3:44:03,  1.13it/s, loss=3.1090]
Training:  42%|████▏     | 11140/26311 [3:19:40<3:44:03,  1.13it/s, loss=2.9817]
Training:  42%|████▏     | 11141/26311 [3:19:40<3:39:00,  1.15it/s, loss=2.9817]
Training:  42%|████▏     | 11141/26311 [3:19:41<3:39:00,  1.15it/s, loss=2.7382]
Training:  42%|████▏     | 11142/26311 [3:19:41<3:40:17,  1.15it/s, loss=2.7382]
Training:  42%|████▏     | 11142/26311 [3:19:42<3:40:17,  1.15it/s, loss=2.9275]
Training:  42%|████▏     | 11143/26311 [3:19:42<3:25:51,  1.23it/s, loss=2.9275]
Training:  42%|████▏     | 11143/26311 [3:19:43<3:25:51,  1.23it/s, loss=3.2052]
Training:  42%|████▏     | 11144/26311 [3:19:43<3:37:21,  1.16it/s, loss=3.2052]
Training:  42%|████▏     | 11144/26311 [3:19:43<3:37:21,  1.16it/s, loss=2.4200]
Training:  42%|████▏     | 11145/26311 [3:19:43<3:28:11,  1.21it/s, loss=2.4200]
Training:  42%|████▏     | 11145/26311 [3:19:44<3:28:11,  1.21it/s, loss=3.0082]
Training:  42%|████▏     | 11146/26311 [3:19:44<3:30:17,  1.20it/s, loss=3.0082]
Training:  42%|████▏     | 11146/26311 [3:19:46<3:30:17,  1.20it/s, loss=2.3027]
Training:  42%|████▏     | 11147/26311 [3:19:46<4:10:16,  1.01it/s, loss=2.3027]
Training:  42%|████▏     | 11147/26311 [3:19:47<4:10:16,  1.01it/s, loss=2.9705]
Training:  42%|████▏     | 11148/26311 [3:19:47<4:07:05,  1.02it/s, loss=2.9705]
Training:  42%|████▏     | 11148/26311 [3:19:47<4:07:05,  1.02it/s, loss=3.2233]
Training:  42%|████▏     | 11149/26311 [3:19:47<3:53:46,  1.08it/s, loss=3.2233]
Training:  42%|████▏     | 11149/26311 [3:19:48<3:53:46,  1.08it/s, loss=2.7222]
Training:  42%|████▏     | 11150/26311 [3:19:48<4:13:06,  1.00s/it, loss=2.7222]
Training:  42%|████▏     | 11150/26311 [3:19:49<4:13:06,  1.00s/it, loss=2.5035]
Training:  42%|████▏     | 11151/26311 [3:19:49<4:05:49,  1.03it/s, loss=2.5035]
Training:  42%|████▏     | 11151/26311 [3:19:50<4:05:49,  1.03it/s, loss=3.2623]
Training:  42%|████▏     | 11152/26311 [3:19:50<3:52:48,  1.09it/s, loss=3.2623]
Training:  42%|████▏     | 11152/26311 [3:19:51<3:52:48,  1.09it/s, loss=2.7527]
Training:  42%|████▏     | 11153/26311 [3:19:51<3:54:38,  1.08it/s, loss=2.7527]
Training:  42%|████▏     | 11153/26311 [3:19:52<3:54:38,  1.08it/s, loss=2.9573]
Training:  42%|████▏     | 11154/26311 [3:19:52<3:56:57,  1.07it/s, loss=2.9573]
Training:  42%|████▏     | 11154/26311 [3:19:53<3:56:57,  1.07it/s, loss=2.6473]
Training:  42%|████▏     | 11155/26311 [3:19:53<4:16:13,  1.01s/it, loss=2.6473]
Training:  42%|████▏     | 11155/26311 [3:19:55<4:16:13,  1.01s/it, loss=3.3618]
Training:  42%|████▏     | 11156/26311 [3:19:55<4:39:32,  1.11s/it, loss=3.3618]
Training:  42%|████▏     | 11156/26311 [3:19:55<4:39:32,  1.11s/it, loss=2.4525]
Training:  42%|████▏     | 11157/26311 [3:19:55<4:15:34,  1.01s/it, loss=2.4525]
Training:  42%|████▏     | 11157/26311 [3:19:56<4:15:34,  1.01s/it, loss=3.4751]
Training:  42%|████▏     | 11158/26311 [3:19:56<4:05:12,  1.03it/s, loss=3.4751]
Training:  42%|████▏     | 11158/26311 [3:19:57<4:05:12,  1.03it/s, loss=3.3254]
Training:  42%|████▏     | 11159/26311 [3:19:57<3:45:44,  1.12it/s, loss=3.3254]
Training:  42%|████▏     | 11159/26311 [3:19:58<3:45:44,  1.12it/s, loss=2.9610]
Training:  42%|████▏     | 11160/26311 [3:19:58<3:49:54,  1.10it/s, loss=2.9610]
Training:  42%|████▏     | 11160/26311 [3:19:59<3:49:54,  1.10it/s, loss=3.2953]
Training:  42%|████▏     | 11161/26311 [3:19:59<3:52:53,  1.08it/s, loss=3.2953]
Training:  42%|████▏     | 11161/26311 [3:20:01<3:52:53,  1.08it/s, loss=2.9372]
Training:  42%|████▏     | 11162/26311 [3:20:01<5:18:27,  1.26s/it, loss=2.9372]
Training:  42%|████▏     | 11162/26311 [3:20:02<5:18:27,  1.26s/it, loss=3.1932]
Training:  42%|████▏     | 11163/26311 [3:20:02<4:59:09,  1.18s/it, loss=3.1932]
Training:  42%|████▏     | 11163/26311 [3:20:03<4:59:09,  1.18s/it, loss=2.9361]
Training:  42%|████▏     | 11164/26311 [3:20:03<4:45:04,  1.13s/it, loss=2.9361]
Training:  42%|████▏     | 11164/26311 [3:20:04<4:45:04,  1.13s/it, loss=2.8277]
Training:  42%|████▏     | 11165/26311 [3:20:04<4:40:36,  1.11s/it, loss=2.8277]
Training:  42%|████▏     | 11165/26311 [3:20:06<4:40:36,  1.11s/it, loss=3.0247]
Training:  42%|████▏     | 11166/26311 [3:20:06<5:15:44,  1.25s/it, loss=3.0247]
Training:  42%|████▏     | 11166/26311 [3:20:07<5:15:44,  1.25s/it, loss=3.1343]
Training:  42%|████▏     | 11167/26311 [3:20:07<5:06:54,  1.22s/it, loss=3.1343]
Training:  42%|████▏     | 11167/26311 [3:20:08<5:06:54,  1.22s/it, loss=3.1788]
Training:  42%|████▏     | 11168/26311 [3:20:08<4:44:38,  1.13s/it, loss=3.1788]
Training:  42%|████▏     | 11168/26311 [3:20:08<4:44:38,  1.13s/it, loss=2.6817]
Training:  42%|████▏     | 11169/26311 [3:20:08<4:08:26,  1.02it/s, loss=2.6817]
Training:  42%|████▏     | 11169/26311 [3:20:10<4:08:26,  1.02it/s, loss=2.3191]
Training:  42%|████▏     | 11170/26311 [3:20:10<5:13:49,  1.24s/it, loss=2.3191]
Training:  42%|████▏     | 11170/26311 [3:20:11<5:13:49,  1.24s/it, loss=3.2034]
Training:  42%|████▏     | 11171/26311 [3:20:11<5:10:34,  1.23s/it, loss=3.2034]
Training:  42%|████▏     | 11171/26311 [3:20:12<5:10:34,  1.23s/it, loss=3.0917]
Training:  42%|████▏     | 11172/26311 [3:20:12<5:01:27,  1.19s/it, loss=3.0917]
Training:  42%|████▏     | 11172/26311 [3:20:14<5:01:27,  1.19s/it, loss=2.8886]
Training:  42%|████▏     | 11173/26311 [3:20:14<5:06:09,  1.21s/it, loss=2.8886]
Training:  42%|████▏     | 11173/26311 [3:20:14<5:06:09,  1.21s/it, loss=3.2553]
Training:  42%|████▏     | 11174/26311 [3:20:14<4:27:34,  1.06s/it, loss=3.2553]
Training:  42%|████▏     | 11174/26311 [3:20:15<4:27:34,  1.06s/it, loss=3.4139]
Training:  42%|████▏     | 11175/26311 [3:20:15<4:03:23,  1.04it/s, loss=3.4139]
Training:  42%|████▏     | 11175/26311 [3:20:16<4:03:23,  1.04it/s, loss=3.2024]
Training:  42%|████▏     | 11176/26311 [3:20:16<3:55:28,  1.07it/s, loss=3.2024]
Training:  42%|████▏     | 11176/26311 [3:20:17<3:55:28,  1.07it/s, loss=3.2584]
Training:  42%|████▏     | 11177/26311 [3:20:17<3:58:32,  1.06it/s, loss=3.2584]
Training:  42%|████▏     | 11177/26311 [3:20:18<3:58:32,  1.06it/s, loss=3.5672]
Training:  42%|████▏     | 11178/26311 [3:20:18<4:13:07,  1.00s/it, loss=3.5672]
Training:  42%|████▏     | 11178/26311 [3:20:19<4:13:07,  1.00s/it, loss=3.0843]
Training:  42%|████▏     | 11179/26311 [3:20:19<3:53:07,  1.08it/s, loss=3.0843]
Training:  42%|████▏     | 11179/26311 [3:20:20<3:53:07,  1.08it/s, loss=2.5473]
Training:  42%|████▏     | 11180/26311 [3:20:20<4:12:49,  1.00s/it, loss=2.5473]
Training:  42%|████▏     | 11180/26311 [3:20:22<4:12:49,  1.00s/it, loss=2.8753]
Training:  42%|████▏     | 11181/26311 [3:20:22<4:52:22,  1.16s/it, loss=2.8753]
Training:  42%|████▏     | 11181/26311 [3:20:23<4:52:22,  1.16s/it, loss=2.5402]
Training:  42%|████▏     | 11182/26311 [3:20:23<5:29:55,  1.31s/it, loss=2.5402]
Training:  42%|████▏     | 11182/26311 [3:20:26<5:29:55,  1.31s/it, loss=3.0041]
Training:  43%|████▎     | 11183/26311 [3:20:26<6:44:52,  1.61s/it, loss=3.0041]
Training:  43%|████▎     | 11183/26311 [3:20:26<6:44:52,  1.61s/it, loss=2.7078]
Training:  43%|████▎     | 11184/26311 [3:20:26<5:39:59,  1.35s/it, loss=2.7078]
Training:  43%|████▎     | 11184/26311 [3:20:27<5:39:59,  1.35s/it, loss=2.6178]
Training:  43%|████▎     | 11185/26311 [3:20:27<5:26:07,  1.29s/it, loss=2.6178]
Training:  43%|████▎     | 11185/26311 [3:20:28<5:26:07,  1.29s/it, loss=2.8673]
Training:  43%|████▎     | 11186/26311 [3:20:28<4:56:11,  1.17s/it, loss=2.8673]
Training:  43%|████▎     | 11186/26311 [3:20:29<4:56:11,  1.17s/it, loss=3.2896]
Training:  43%|████▎     | 11187/26311 [3:20:29<4:32:58,  1.08s/it, loss=3.2896]
Training:  43%|████▎     | 11187/26311 [3:20:30<4:32:58,  1.08s/it, loss=3.1337]
Training:  43%|████▎     | 11188/26311 [3:20:30<4:04:39,  1.03it/s, loss=3.1337]
Training:  43%|████▎     | 11188/26311 [3:20:31<4:04:39,  1.03it/s, loss=2.9706]
Training:  43%|████▎     | 11189/26311 [3:20:31<4:29:01,  1.07s/it, loss=2.9706]
Training:  43%|████▎     | 11189/26311 [3:20:33<4:29:01,  1.07s/it, loss=3.2777]
Training:  43%|████▎     | 11190/26311 [3:20:33<5:17:23,  1.26s/it, loss=3.2777]
Training:  43%|████▎     | 11190/26311 [3:20:39<5:17:23,  1.26s/it, loss=2.7803]
Training:  43%|████▎     | 11191/26311 [3:20:39<10:45:54,  2.56s/it, loss=2.7803]
Training:  43%|████▎     | 11191/26311 [3:20:39<10:45:54,  2.56s/it, loss=3.1161]
Training:  43%|████▎     | 11192/26311 [3:20:39<8:35:06,  2.04s/it, loss=3.1161] 
Training:  43%|████▎     | 11192/26311 [3:20:40<8:35:06,  2.04s/it, loss=3.0846]
Training:  43%|████▎     | 11193/26311 [3:20:40<7:23:59,  1.76s/it, loss=3.0846]
Training:  43%|████▎     | 11193/26311 [3:20:42<7:23:59,  1.76s/it, loss=2.9728]
Training:  43%|████▎     | 11194/26311 [3:20:42<6:29:02,  1.54s/it, loss=2.9728]
Training:  43%|████▎     | 11194/26311 [3:20:42<6:29:02,  1.54s/it, loss=3.1352]
Training:  43%|████▎     | 11195/26311 [3:20:42<5:24:52,  1.29s/it, loss=3.1352]
Training:  43%|████▎     | 11195/26311 [3:20:43<5:24:52,  1.29s/it, loss=2.9888]
Training:  43%|████▎     | 11196/26311 [3:20:43<5:02:39,  1.20s/it, loss=2.9888]
Training:  43%|████▎     | 11196/26311 [3:20:44<5:02:39,  1.20s/it, loss=3.0747]
Training:  43%|████▎     | 11197/26311 [3:20:44<4:35:51,  1.10s/it, loss=3.0747]
Training:  43%|████▎     | 11197/26311 [3:20:45<4:35:51,  1.10s/it, loss=2.8928]
Training:  43%|████▎     | 11198/26311 [3:20:45<4:47:21,  1.14s/it, loss=2.8928]
Training:  43%|████▎     | 11198/26311 [3:20:46<4:47:21,  1.14s/it, loss=2.6642]
Training:  43%|████▎     | 11199/26311 [3:20:46<4:12:59,  1.00s/it, loss=2.6642]
Training:  43%|████▎     | 11199/26311 [3:20:47<4:12:59,  1.00s/it, loss=2.7534]
Training:  43%|████▎     | 11200/26311 [3:20:47<4:02:20,  1.04it/s, loss=2.7534]
Training:  43%|████▎     | 11200/26311 [3:20:48<4:02:20,  1.04it/s, loss=2.6158]
Training:  43%|████▎     | 11201/26311 [3:20:48<3:41:24,  1.14it/s, loss=2.6158]
Training:  43%|████▎     | 11201/26311 [3:20:49<3:41:24,  1.14it/s, loss=2.9568]
Training:  43%|████▎     | 11202/26311 [3:20:49<3:47:07,  1.11it/s, loss=2.9568]
Training:  43%|████▎     | 11202/26311 [3:20:50<3:47:07,  1.11it/s, loss=2.1468]
Training:  43%|████▎     | 11203/26311 [3:20:50<4:27:19,  1.06s/it, loss=2.1468]
Training:  43%|████▎     | 11203/26311 [3:20:51<4:27:19,  1.06s/it, loss=2.4480]
Training:  43%|████▎     | 11204/26311 [3:20:51<4:48:44,  1.15s/it, loss=2.4480]
Training:  43%|████▎     | 11204/26311 [3:20:52<4:48:44,  1.15s/it, loss=2.7861]
Training:  43%|████▎     | 11205/26311 [3:20:52<4:46:53,  1.14s/it, loss=2.7861]
Training:  43%|████▎     | 11205/26311 [3:20:54<4:46:53,  1.14s/it, loss=2.2234]
Training:  43%|████▎     | 11206/26311 [3:20:54<4:44:24,  1.13s/it, loss=2.2234]
Training:  43%|████▎     | 11206/26311 [3:20:55<4:44:24,  1.13s/it, loss=3.2636]
Training:  43%|████▎     | 11207/26311 [3:20:55<4:39:52,  1.11s/it, loss=3.2636]
Training:  43%|████▎     | 11207/26311 [3:20:56<4:39:52,  1.11s/it, loss=3.1854]
Training:  43%|████▎     | 11208/26311 [3:20:56<4:51:57,  1.16s/it, loss=3.1854]
Training:  43%|████▎     | 11208/26311 [3:20:57<4:51:57,  1.16s/it, loss=3.0879]
Training:  43%|████▎     | 11209/26311 [3:20:57<4:24:05,  1.05s/it, loss=3.0879]
Training:  43%|████▎     | 11209/26311 [3:20:57<4:24:05,  1.05s/it, loss=2.8675]
Training:  43%|████▎     | 11210/26311 [3:20:57<4:08:18,  1.01it/s, loss=2.8675]
Training:  43%|████▎     | 11210/26311 [3:20:58<4:08:18,  1.01it/s, loss=3.4097]
Training:  43%|████▎     | 11211/26311 [3:20:58<3:38:33,  1.15it/s, loss=3.4097]
Training:  43%|████▎     | 11211/26311 [3:20:59<3:38:33,  1.15it/s, loss=2.6711]
Training:  43%|████▎     | 11212/26311 [3:20:59<3:54:16,  1.07it/s, loss=2.6711]
Training:  43%|████▎     | 11212/26311 [3:21:00<3:54:16,  1.07it/s, loss=2.8453]
Training:  43%|████▎     | 11213/26311 [3:21:00<3:55:50,  1.07it/s, loss=2.8453]
Training:  43%|████▎     | 11213/26311 [3:21:01<3:55:50,  1.07it/s, loss=2.8003]
Training:  43%|████▎     | 11214/26311 [3:21:01<4:08:54,  1.01it/s, loss=2.8003]
Training:  43%|████▎     | 11214/26311 [3:21:02<4:08:54,  1.01it/s, loss=2.7559]
Training:  43%|████▎     | 11215/26311 [3:21:02<4:00:22,  1.05it/s, loss=2.7559]
Training:  43%|████▎     | 11215/26311 [3:21:03<4:00:22,  1.05it/s, loss=2.8002]
Training:  43%|████▎     | 11216/26311 [3:21:03<4:15:28,  1.02s/it, loss=2.8002]
Training:  43%|████▎     | 11216/26311 [3:21:04<4:15:28,  1.02s/it, loss=3.7093]
Training:  43%|████▎     | 11217/26311 [3:21:04<3:56:57,  1.06it/s, loss=3.7093]
Training:  43%|████▎     | 11217/26311 [3:21:06<3:56:57,  1.06it/s, loss=3.0699]
Training:  43%|████▎     | 11218/26311 [3:21:06<5:13:34,  1.25s/it, loss=3.0699]
Training:  43%|████▎     | 11218/26311 [3:21:07<5:13:34,  1.25s/it, loss=2.6167]
Training:  43%|████▎     | 11219/26311 [3:21:07<4:45:56,  1.14s/it, loss=2.6167]
Training:  43%|████▎     | 11219/26311 [3:21:08<4:45:56,  1.14s/it, loss=3.1425]
Training:  43%|████▎     | 11220/26311 [3:21:08<4:27:29,  1.06s/it, loss=3.1425]
Training:  43%|████▎     | 11220/26311 [3:21:08<4:27:29,  1.06s/it, loss=2.8717]
Training:  43%|████▎     | 11221/26311 [3:21:08<4:03:49,  1.03it/s, loss=2.8717]
Training:  43%|████▎     | 11221/26311 [3:21:09<4:03:49,  1.03it/s, loss=3.1699]
Training:  43%|████▎     | 11222/26311 [3:21:09<3:58:55,  1.05it/s, loss=3.1699]
Training:  43%|████▎     | 11222/26311 [3:21:11<3:58:55,  1.05it/s, loss=2.8907]
Training:  43%|████▎     | 11223/26311 [3:21:11<5:20:05,  1.27s/it, loss=2.8907]
Training:  43%|████▎     | 11223/26311 [3:21:12<5:20:05,  1.27s/it, loss=2.7883]
Training:  43%|████▎     | 11224/26311 [3:21:12<4:43:47,  1.13s/it, loss=2.7883]
Training:  43%|████▎     | 11224/26311 [3:21:13<4:43:47,  1.13s/it, loss=3.0553]
Training:  43%|████▎     | 11225/26311 [3:21:13<4:24:13,  1.05s/it, loss=3.0553]
Training:  43%|████▎     | 11225/26311 [3:21:14<4:24:13,  1.05s/it, loss=2.9974]
Training:  43%|████▎     | 11226/26311 [3:21:14<4:13:55,  1.01s/it, loss=2.9974]
Training:  43%|████▎     | 11226/26311 [3:21:15<4:13:55,  1.01s/it, loss=2.7468]
Training:  43%|████▎     | 11227/26311 [3:21:15<4:16:26,  1.02s/it, loss=2.7468]
Training:  43%|████▎     | 11227/26311 [3:21:16<4:16:26,  1.02s/it, loss=2.9391]
Training:  43%|████▎     | 11228/26311 [3:21:16<4:44:33,  1.13s/it, loss=2.9391]
Training:  43%|████▎     | 11228/26311 [3:21:17<4:44:33,  1.13s/it, loss=3.0291]
Training:  43%|████▎     | 11229/26311 [3:21:17<4:11:22,  1.00s/it, loss=3.0291]
Training:  43%|████▎     | 11229/26311 [3:21:18<4:11:22,  1.00s/it, loss=2.7778]
Training:  43%|████▎     | 11230/26311 [3:21:18<4:22:26,  1.04s/it, loss=2.7778]
Training:  43%|████▎     | 11230/26311 [3:21:19<4:22:26,  1.04s/it, loss=2.7884]
Training:  43%|████▎     | 11231/26311 [3:21:19<4:24:10,  1.05s/it, loss=2.7884]
Training:  43%|████▎     | 11231/26311 [3:21:20<4:24:10,  1.05s/it, loss=3.1889]
Training:  43%|████▎     | 11232/26311 [3:21:20<4:01:43,  1.04it/s, loss=3.1889]
Training:  43%|████▎     | 11232/26311 [3:21:21<4:01:43,  1.04it/s, loss=3.4642]
Training:  43%|████▎     | 11233/26311 [3:21:21<3:59:04,  1.05it/s, loss=3.4642]
Training:  43%|████▎     | 11233/26311 [3:21:22<3:59:04,  1.05it/s, loss=3.2868]
Training:  43%|████▎     | 11234/26311 [3:21:22<4:08:06,  1.01it/s, loss=3.2868]
Training:  43%|████▎     | 11234/26311 [3:21:23<4:08:06,  1.01it/s, loss=3.6050]
Training:  43%|████▎     | 11235/26311 [3:21:23<3:57:17,  1.06it/s, loss=3.6050]
Training:  43%|████▎     | 11235/26311 [3:21:24<3:57:17,  1.06it/s, loss=2.9938]
Training:  43%|████▎     | 11236/26311 [3:21:24<3:38:56,  1.15it/s, loss=2.9938]
Training:  43%|████▎     | 11236/26311 [3:21:25<3:38:56,  1.15it/s, loss=2.7335]
Training:  43%|████▎     | 11237/26311 [3:21:25<4:13:10,  1.01s/it, loss=2.7335]
Training:  43%|████▎     | 11237/26311 [3:21:26<4:13:10,  1.01s/it, loss=3.1559]
Training:  43%|████▎     | 11238/26311 [3:21:26<3:55:24,  1.07it/s, loss=3.1559]
Training:  43%|████▎     | 11238/26311 [3:21:27<3:55:24,  1.07it/s, loss=2.6482]
Training:  43%|████▎     | 11239/26311 [3:21:27<3:53:28,  1.08it/s, loss=2.6482]
Training:  43%|████▎     | 11239/26311 [3:21:27<3:53:28,  1.08it/s, loss=2.9847]
Training:  43%|████▎     | 11240/26311 [3:21:27<3:34:19,  1.17it/s, loss=2.9847]
Training:  43%|████▎     | 11240/26311 [3:21:29<3:34:19,  1.17it/s, loss=2.8871]
Training:  43%|████▎     | 11241/26311 [3:21:29<4:03:58,  1.03it/s, loss=2.8871]
Training:  43%|████▎     | 11241/26311 [3:21:29<4:03:58,  1.03it/s, loss=2.9991]
Training:  43%|████▎     | 11242/26311 [3:21:29<3:52:10,  1.08it/s, loss=2.9991]
Training:  43%|████▎     | 11242/26311 [3:21:31<3:52:10,  1.08it/s, loss=2.8528]
Training:  43%|████▎     | 11243/26311 [3:21:31<4:56:54,  1.18s/it, loss=2.8528]
Training:  43%|████▎     | 11243/26311 [3:21:32<4:56:54,  1.18s/it, loss=2.5218]
Training:  43%|████▎     | 11244/26311 [3:21:32<4:47:18,  1.14s/it, loss=2.5218]
Training:  43%|████▎     | 11244/26311 [3:21:33<4:47:18,  1.14s/it, loss=3.4014]
Training:  43%|████▎     | 11245/26311 [3:21:33<4:23:43,  1.05s/it, loss=3.4014]
Training:  43%|████▎     | 11245/26311 [3:21:34<4:23:43,  1.05s/it, loss=2.7797]
Training:  43%|████▎     | 11246/26311 [3:21:34<4:08:52,  1.01it/s, loss=2.7797]
Training:  43%|████▎     | 11246/26311 [3:21:35<4:08:52,  1.01it/s, loss=2.9289]
Training:  43%|████▎     | 11247/26311 [3:21:35<4:03:56,  1.03it/s, loss=2.9289]
Training:  43%|████▎     | 11247/26311 [3:21:36<4:03:56,  1.03it/s, loss=3.8281]
Training:  43%|████▎     | 11248/26311 [3:21:36<3:54:23,  1.07it/s, loss=3.8281]
Training:  43%|████▎     | 11248/26311 [3:21:37<3:54:23,  1.07it/s, loss=2.7454]
Training:  43%|████▎     | 11249/26311 [3:21:37<3:52:58,  1.08it/s, loss=2.7454]
Training:  43%|████▎     | 11249/26311 [3:21:38<3:52:58,  1.08it/s, loss=2.5727]
Training:  43%|████▎     | 11250/26311 [3:21:38<4:10:09,  1.00it/s, loss=2.5727]
Training:  43%|████▎     | 11250/26311 [3:21:38<4:10:09,  1.00it/s, loss=3.2294]
Training:  43%|████▎     | 11251/26311 [3:21:38<3:48:30,  1.10it/s, loss=3.2294]
Training:  43%|████▎     | 11251/26311 [3:21:40<3:48:30,  1.10it/s, loss=3.5489]
Training:  43%|████▎     | 11252/26311 [3:21:40<4:15:15,  1.02s/it, loss=3.5489]
Training:  43%|████▎     | 11252/26311 [3:21:41<4:15:15,  1.02s/it, loss=2.9668]
Training:  43%|████▎     | 11253/26311 [3:21:41<4:23:42,  1.05s/it, loss=2.9668]
Training:  43%|████▎     | 11253/26311 [3:21:42<4:23:42,  1.05s/it, loss=3.0337]
Training:  43%|████▎     | 11254/26311 [3:21:42<4:42:08,  1.12s/it, loss=3.0337]
Training:  43%|████▎     | 11254/26311 [3:21:43<4:42:08,  1.12s/it, loss=3.5646]
Training:  43%|████▎     | 11255/26311 [3:21:43<4:29:25,  1.07s/it, loss=3.5646]
Training:  43%|████▎     | 11255/26311 [3:21:44<4:29:25,  1.07s/it, loss=3.2164]
Training:  43%|████▎     | 11256/26311 [3:21:44<4:15:25,  1.02s/it, loss=3.2164]
Training:  43%|████▎     | 11256/26311 [3:21:45<4:15:25,  1.02s/it, loss=2.4443]
Training:  43%|████▎     | 11257/26311 [3:21:45<4:03:30,  1.03it/s, loss=2.4443]
Training:  43%|████▎     | 11257/26311 [3:21:47<4:03:30,  1.03it/s, loss=3.0516]
Training:  43%|████▎     | 11258/26311 [3:21:47<5:17:30,  1.27s/it, loss=3.0516]
Training:  43%|████▎     | 11258/26311 [3:21:48<5:17:30,  1.27s/it, loss=3.4362]
Training:  43%|████▎     | 11259/26311 [3:21:48<4:52:52,  1.17s/it, loss=3.4362]
Training:  43%|████▎     | 11259/26311 [3:21:49<4:52:52,  1.17s/it, loss=2.7805]
Training:  43%|████▎     | 11260/26311 [3:21:49<4:47:01,  1.14s/it, loss=2.7805]
Training:  43%|████▎     | 11260/26311 [3:21:50<4:47:01,  1.14s/it, loss=3.7840]
Training:  43%|████▎     | 11261/26311 [3:21:50<4:31:37,  1.08s/it, loss=3.7840]
Training:  43%|████▎     | 11261/26311 [3:21:51<4:31:37,  1.08s/it, loss=2.8708]
Training:  43%|████▎     | 11262/26311 [3:21:51<4:25:28,  1.06s/it, loss=2.8708]
Training:  43%|████▎     | 11262/26311 [3:21:52<4:25:28,  1.06s/it, loss=2.9482]
Training:  43%|████▎     | 11263/26311 [3:21:52<4:07:12,  1.01it/s, loss=2.9482]
Training:  43%|████▎     | 11263/26311 [3:21:53<4:07:12,  1.01it/s, loss=3.4356]
Training:  43%|████▎     | 11264/26311 [3:21:53<4:02:14,  1.04it/s, loss=3.4356]
Training:  43%|████▎     | 11264/26311 [3:21:53<4:02:14,  1.04it/s, loss=3.3146]
Training:  43%|████▎     | 11265/26311 [3:21:53<3:50:46,  1.09it/s, loss=3.3146]
Training:  43%|████▎     | 11265/26311 [3:21:54<3:50:46,  1.09it/s, loss=3.1818]
Training:  43%|████▎     | 11266/26311 [3:21:54<3:58:23,  1.05it/s, loss=3.1818]
Training:  43%|████▎     | 11266/26311 [3:21:55<3:58:23,  1.05it/s, loss=2.9912]
Training:  43%|████▎     | 11267/26311 [3:21:55<3:51:17,  1.08it/s, loss=2.9912]
Training:  43%|████▎     | 11267/26311 [3:21:57<3:51:17,  1.08it/s, loss=2.5536]
Training:  43%|████▎     | 11268/26311 [3:21:57<4:19:55,  1.04s/it, loss=2.5536]
Training:  43%|████▎     | 11268/26311 [3:21:58<4:19:55,  1.04s/it, loss=3.4211]
Training:  43%|████▎     | 11269/26311 [3:21:58<4:42:00,  1.12s/it, loss=3.4211]
Training:  43%|████▎     | 11269/26311 [3:21:59<4:42:00,  1.12s/it, loss=2.7418]
Training:  43%|████▎     | 11270/26311 [3:21:59<4:26:05,  1.06s/it, loss=2.7418]
Training:  43%|████▎     | 11270/26311 [3:22:00<4:26:05,  1.06s/it, loss=2.7595]
Training:  43%|████▎     | 11271/26311 [3:22:00<4:17:57,  1.03s/it, loss=2.7595]
Training:  43%|████▎     | 11271/26311 [3:22:01<4:17:57,  1.03s/it, loss=3.3802]
Training:  43%|████▎     | 11272/26311 [3:22:01<4:04:36,  1.02it/s, loss=3.3802]
Training:  43%|████▎     | 11272/26311 [3:22:01<4:04:36,  1.02it/s, loss=2.6470]
Training:  43%|████▎     | 11273/26311 [3:22:01<3:59:03,  1.05it/s, loss=2.6470]
Training:  43%|████▎     | 11273/26311 [3:22:02<3:59:03,  1.05it/s, loss=3.4073]
Training:  43%|████▎     | 11274/26311 [3:22:02<3:53:19,  1.07it/s, loss=3.4073]
Training:  43%|████▎     | 11274/26311 [3:22:04<3:53:19,  1.07it/s, loss=2.7649]
Training:  43%|████▎     | 11275/26311 [3:22:04<4:21:01,  1.04s/it, loss=2.7649]
Training:  43%|████▎     | 11275/26311 [3:22:05<4:21:01,  1.04s/it, loss=2.8983]
Training:  43%|████▎     | 11276/26311 [3:22:05<4:21:56,  1.05s/it, loss=2.8983]
Training:  43%|████▎     | 11276/26311 [3:22:05<4:21:56,  1.05s/it, loss=2.6261]
Training:  43%|████▎     | 11277/26311 [3:22:05<4:00:54,  1.04it/s, loss=2.6261]
Training:  43%|████▎     | 11277/26311 [3:22:07<4:00:54,  1.04it/s, loss=2.9489]
Training:  43%|████▎     | 11278/26311 [3:22:07<4:49:56,  1.16s/it, loss=2.9489]
Training:  43%|████▎     | 11278/26311 [3:22:08<4:49:56,  1.16s/it, loss=3.1390]
Training:  43%|████▎     | 11279/26311 [3:22:08<4:48:49,  1.15s/it, loss=3.1390]
Training:  43%|████▎     | 11279/26311 [3:22:10<4:48:49,  1.15s/it, loss=2.8107]
Training:  43%|████▎     | 11280/26311 [3:22:10<5:04:22,  1.21s/it, loss=2.8107]
Training:  43%|████▎     | 11280/26311 [3:22:10<5:04:22,  1.21s/it, loss=3.0576]
Training:  43%|████▎     | 11281/26311 [3:22:10<4:37:03,  1.11s/it, loss=3.0576]
Training:  43%|████▎     | 11281/26311 [3:22:11<4:37:03,  1.11s/it, loss=2.8613]
Training:  43%|████▎     | 11282/26311 [3:22:11<4:18:35,  1.03s/it, loss=2.8613]
Training:  43%|████▎     | 11282/26311 [3:22:12<4:18:35,  1.03s/it, loss=2.5387]
Training:  43%|████▎     | 11283/26311 [3:22:12<3:54:01,  1.07it/s, loss=2.5387]
Training:  43%|████▎     | 11283/26311 [3:22:13<3:54:01,  1.07it/s, loss=2.6725]
Training:  43%|████▎     | 11284/26311 [3:22:13<3:56:53,  1.06it/s, loss=2.6725]
Training:  43%|████▎     | 11284/26311 [3:22:14<3:56:53,  1.06it/s, loss=3.0036]
Training:  43%|████▎     | 11285/26311 [3:22:14<3:46:29,  1.11it/s, loss=3.0036]
Training:  43%|████▎     | 11285/26311 [3:22:16<3:46:29,  1.11it/s, loss=3.4982]
Training:  43%|████▎     | 11286/26311 [3:22:16<5:13:53,  1.25s/it, loss=3.4982]
Training:  43%|████▎     | 11286/26311 [3:22:17<5:13:53,  1.25s/it, loss=3.3463]
Training:  43%|████▎     | 11287/26311 [3:22:17<4:38:48,  1.11s/it, loss=3.3463]
Training:  43%|████▎     | 11287/26311 [3:22:18<4:38:48,  1.11s/it, loss=2.8698]
Training:  43%|████▎     | 11288/26311 [3:22:18<4:31:07,  1.08s/it, loss=2.8698]
Training:  43%|████▎     | 11288/26311 [3:22:19<4:31:07,  1.08s/it, loss=2.9867]
Training:  43%|████▎     | 11289/26311 [3:22:19<4:17:23,  1.03s/it, loss=2.9867]
Training:  43%|████▎     | 11289/26311 [3:22:19<4:17:23,  1.03s/it, loss=2.8073]
Training:  43%|████▎     | 11290/26311 [3:22:19<3:58:13,  1.05it/s, loss=2.8073]
Training:  43%|████▎     | 11290/26311 [3:22:21<3:58:13,  1.05it/s, loss=2.7594]
Training:  43%|████▎     | 11291/26311 [3:22:21<4:24:17,  1.06s/it, loss=2.7594]
Training:  43%|████▎     | 11291/26311 [3:22:21<4:24:17,  1.06s/it, loss=2.8370]
Training:  43%|████▎     | 11292/26311 [3:22:21<4:10:35,  1.00s/it, loss=2.8370]
Training:  43%|████▎     | 11292/26311 [3:22:23<4:10:35,  1.00s/it, loss=3.0287]
Training:  43%|████▎     | 11293/26311 [3:22:23<4:27:01,  1.07s/it, loss=3.0287]
Training:  43%|████▎     | 11293/26311 [3:22:24<4:27:01,  1.07s/it, loss=3.1370]
Training:  43%|████▎     | 11294/26311 [3:22:24<4:54:51,  1.18s/it, loss=3.1370]
Training:  43%|████▎     | 11294/26311 [3:22:25<4:54:51,  1.18s/it, loss=2.4746]
Training:  43%|████▎     | 11295/26311 [3:22:25<4:58:57,  1.19s/it, loss=2.4746]
Training:  43%|████▎     | 11295/26311 [3:22:26<4:58:57,  1.19s/it, loss=3.3368]
Training:  43%|████▎     | 11296/26311 [3:22:26<4:40:15,  1.12s/it, loss=3.3368]
Training:  43%|████▎     | 11296/26311 [3:22:27<4:40:15,  1.12s/it, loss=3.1513]
Training:  43%|████▎     | 11297/26311 [3:22:27<4:10:21,  1.00s/it, loss=3.1513]
Training:  43%|████▎     | 11297/26311 [3:22:28<4:10:21,  1.00s/it, loss=3.1190]
Training:  43%|████▎     | 11298/26311 [3:22:28<4:06:05,  1.02it/s, loss=3.1190]
Training:  43%|████▎     | 11298/26311 [3:22:29<4:06:05,  1.02it/s, loss=2.3162]
Training:  43%|████▎     | 11299/26311 [3:22:29<3:47:23,  1.10it/s, loss=2.3162]
Training:  43%|████▎     | 11299/26311 [3:22:30<3:47:23,  1.10it/s, loss=2.9779]
Training:  43%|████▎     | 11300/26311 [3:22:30<3:50:32,  1.09it/s, loss=2.9779]
Training:  43%|████▎     | 11300/26311 [3:22:31<3:50:32,  1.09it/s, loss=2.5571]
Training:  43%|████▎     | 11301/26311 [3:22:31<4:45:52,  1.14s/it, loss=2.5571]
Training:  43%|████▎     | 11301/26311 [3:22:32<4:45:52,  1.14s/it, loss=3.3444]
Training:  43%|████▎     | 11302/26311 [3:22:32<4:20:06,  1.04s/it, loss=3.3444]
Training:  43%|████▎     | 11302/26311 [3:22:33<4:20:06,  1.04s/it, loss=3.3345]
Training:  43%|████▎     | 11303/26311 [3:22:33<3:57:54,  1.05it/s, loss=3.3345]
Training:  43%|████▎     | 11303/26311 [3:22:34<3:57:54,  1.05it/s, loss=3.4529]
Training:  43%|████▎     | 11304/26311 [3:22:34<4:18:25,  1.03s/it, loss=3.4529]
Training:  43%|████▎     | 11304/26311 [3:22:35<4:18:25,  1.03s/it, loss=2.4839]
Training:  43%|████▎     | 11305/26311 [3:22:35<3:58:54,  1.05it/s, loss=2.4839]
Training:  43%|████▎     | 11305/26311 [3:22:36<3:58:54,  1.05it/s, loss=3.0910]
Training:  43%|████▎     | 11306/26311 [3:22:36<3:51:54,  1.08it/s, loss=3.0910]
Training:  43%|████▎     | 11306/26311 [3:22:37<3:51:54,  1.08it/s, loss=3.1381]
Training:  43%|████▎     | 11307/26311 [3:22:37<3:50:57,  1.08it/s, loss=3.1381]
Training:  43%|████▎     | 11307/26311 [3:22:38<3:50:57,  1.08it/s, loss=2.9612]
Training:  43%|████▎     | 11308/26311 [3:22:38<3:53:53,  1.07it/s, loss=2.9612]
Training:  43%|████▎     | 11308/26311 [3:22:38<3:53:53,  1.07it/s, loss=3.1585]
Training:  43%|████▎     | 11309/26311 [3:22:38<3:36:23,  1.16it/s, loss=3.1585]
Training:  43%|████▎     | 11309/26311 [3:22:40<3:36:23,  1.16it/s, loss=2.6140]
Training:  43%|████▎     | 11310/26311 [3:22:40<4:05:38,  1.02it/s, loss=2.6140]
Training:  43%|████▎     | 11310/26311 [3:22:40<4:05:38,  1.02it/s, loss=3.0094]
Training:  43%|████▎     | 11311/26311 [3:22:40<3:59:38,  1.04it/s, loss=3.0094]
Training:  43%|████▎     | 11311/26311 [3:22:41<3:59:38,  1.04it/s, loss=3.0152]
Training:  43%|████▎     | 11312/26311 [3:22:41<3:44:01,  1.12it/s, loss=3.0152]
Training:  43%|████▎     | 11312/26311 [3:22:42<3:44:01,  1.12it/s, loss=2.6386]
Training:  43%|████▎     | 11313/26311 [3:22:42<3:37:42,  1.15it/s, loss=2.6386]
Training:  43%|████▎     | 11313/26311 [3:22:43<3:37:42,  1.15it/s, loss=2.8448]
Training:  43%|████▎     | 11314/26311 [3:22:43<3:33:49,  1.17it/s, loss=2.8448]
Training:  43%|████▎     | 11314/26311 [3:22:44<3:33:49,  1.17it/s, loss=3.2708]
Training:  43%|████▎     | 11315/26311 [3:22:44<3:25:31,  1.22it/s, loss=3.2708]
Training:  43%|████▎     | 11315/26311 [3:22:45<3:25:31,  1.22it/s, loss=2.5228]
Training:  43%|████▎     | 11316/26311 [3:22:45<3:39:34,  1.14it/s, loss=2.5228]
Training:  43%|████▎     | 11316/26311 [3:22:45<3:39:34,  1.14it/s, loss=3.7027]
Training:  43%|████▎     | 11317/26311 [3:22:45<3:36:14,  1.16it/s, loss=3.7027]
Training:  43%|████▎     | 11317/26311 [3:22:48<3:36:14,  1.16it/s, loss=2.4931]
Training:  43%|████▎     | 11318/26311 [3:22:48<5:15:50,  1.26s/it, loss=2.4931]
Training:  43%|████▎     | 11318/26311 [3:22:49<5:15:50,  1.26s/it, loss=3.4715]
Training:  43%|████▎     | 11319/26311 [3:22:49<5:14:35,  1.26s/it, loss=3.4715]
Training:  43%|████▎     | 11319/26311 [3:22:50<5:14:35,  1.26s/it, loss=2.3766]
Training:  43%|████▎     | 11320/26311 [3:22:50<4:58:00,  1.19s/it, loss=2.3766]
Training:  43%|████▎     | 11320/26311 [3:22:52<4:58:00,  1.19s/it, loss=2.5162]
Training:  43%|████▎     | 11321/26311 [3:22:52<5:31:48,  1.33s/it, loss=2.5162]
Training:  43%|████▎     | 11321/26311 [3:22:53<5:31:48,  1.33s/it, loss=3.4050]
Training:  43%|████▎     | 11322/26311 [3:22:53<5:09:00,  1.24s/it, loss=3.4050]
Training:  43%|████▎     | 11322/26311 [3:22:53<5:09:00,  1.24s/it, loss=2.6104]
Training:  43%|████▎     | 11323/26311 [3:22:53<4:42:37,  1.13s/it, loss=2.6104]
Training:  43%|████▎     | 11323/26311 [3:22:54<4:42:37,  1.13s/it, loss=2.5699]
Training:  43%|████▎     | 11324/26311 [3:22:54<4:28:58,  1.08s/it, loss=2.5699]
Training:  43%|████▎     | 11324/26311 [3:22:55<4:28:58,  1.08s/it, loss=2.9521]
Training:  43%|████▎     | 11325/26311 [3:22:55<4:08:57,  1.00it/s, loss=2.9521]
Training:  43%|████▎     | 11325/26311 [3:22:56<4:08:57,  1.00it/s, loss=3.0225]
Training:  43%|████▎     | 11326/26311 [3:22:56<3:48:52,  1.09it/s, loss=3.0225]
Training:  43%|████▎     | 11326/26311 [3:22:57<3:48:52,  1.09it/s, loss=2.7911]
Training:  43%|████▎     | 11327/26311 [3:22:57<3:53:06,  1.07it/s, loss=2.7911]
Training:  43%|████▎     | 11327/26311 [3:22:58<3:53:06,  1.07it/s, loss=2.9629]
Training:  43%|████▎     | 11328/26311 [3:22:58<4:18:20,  1.03s/it, loss=2.9629]
Training:  43%|████▎     | 11328/26311 [3:22:59<4:18:20,  1.03s/it, loss=3.4668]
Training:  43%|████▎     | 11329/26311 [3:22:59<4:09:55,  1.00s/it, loss=3.4668]
Training:  43%|████▎     | 11329/26311 [3:23:00<4:09:55,  1.00s/it, loss=3.6071]
Training:  43%|████▎     | 11330/26311 [3:23:00<4:02:27,  1.03it/s, loss=3.6071]
Training:  43%|████▎     | 11330/26311 [3:23:01<4:02:27,  1.03it/s, loss=3.0554]
Training:  43%|████▎     | 11331/26311 [3:23:01<4:05:41,  1.02it/s, loss=3.0554]
Training:  43%|████▎     | 11331/26311 [3:23:02<4:05:41,  1.02it/s, loss=3.2724]
Training:  43%|████▎     | 11332/26311 [3:23:02<3:56:13,  1.06it/s, loss=3.2724]
Training:  43%|████▎     | 11332/26311 [3:23:03<3:56:13,  1.06it/s, loss=3.0541]
Training:  43%|████▎     | 11333/26311 [3:23:03<4:34:27,  1.10s/it, loss=3.0541]
Training:  43%|████▎     | 11333/26311 [3:23:04<4:34:27,  1.10s/it, loss=2.6802]
Training:  43%|████▎     | 11334/26311 [3:23:04<4:17:01,  1.03s/it, loss=2.6802]
Training:  43%|████▎     | 11334/26311 [3:23:05<4:17:01,  1.03s/it, loss=3.1765]
Training:  43%|████▎     | 11335/26311 [3:23:05<4:00:45,  1.04it/s, loss=3.1765]
Training:  43%|████▎     | 11335/26311 [3:23:06<4:00:45,  1.04it/s, loss=3.1034]
Training:  43%|████▎     | 11336/26311 [3:23:06<4:05:47,  1.02it/s, loss=3.1034]
Training:  43%|████▎     | 11336/26311 [3:23:07<4:05:47,  1.02it/s, loss=3.2214]
Training:  43%|████▎     | 11337/26311 [3:23:07<4:05:58,  1.01it/s, loss=3.2214]
Training:  43%|████▎     | 11337/26311 [3:23:08<4:05:58,  1.01it/s, loss=2.6152]
Training:  43%|████▎     | 11338/26311 [3:23:08<3:48:30,  1.09it/s, loss=2.6152]
Training:  43%|████▎     | 11338/26311 [3:23:09<3:48:30,  1.09it/s, loss=2.9235]
Training:  43%|████▎     | 11339/26311 [3:23:09<3:59:28,  1.04it/s, loss=2.9235]
Training:  43%|████▎     | 11339/26311 [3:23:10<3:59:28,  1.04it/s, loss=3.9885]
Training:  43%|████▎     | 11340/26311 [3:23:10<3:46:42,  1.10it/s, loss=3.9885]
Training:  43%|████▎     | 11340/26311 [3:23:11<3:46:42,  1.10it/s, loss=3.3927]
Training:  43%|████▎     | 11341/26311 [3:23:11<4:06:35,  1.01it/s, loss=3.3927]
Training:  43%|████▎     | 11341/26311 [3:23:13<4:06:35,  1.01it/s, loss=3.2584]
Training:  43%|████▎     | 11342/26311 [3:23:13<5:29:22,  1.32s/it, loss=3.2584]
Training:  43%|████▎     | 11342/26311 [3:23:14<5:29:22,  1.32s/it, loss=3.2803]
Training:  43%|████▎     | 11343/26311 [3:23:14<4:58:39,  1.20s/it, loss=3.2803]
Training:  43%|████▎     | 11343/26311 [3:23:15<4:58:39,  1.20s/it, loss=3.1395]
Training:  43%|████▎     | 11344/26311 [3:23:15<4:24:17,  1.06s/it, loss=3.1395]
Training:  43%|████▎     | 11344/26311 [3:23:15<4:24:17,  1.06s/it, loss=3.2248]
Training:  43%|████▎     | 11345/26311 [3:23:15<4:03:48,  1.02it/s, loss=3.2248]
Training:  43%|████▎     | 11345/26311 [3:23:16<4:03:48,  1.02it/s, loss=3.0144]
Training:  43%|████▎     | 11346/26311 [3:23:16<3:57:34,  1.05it/s, loss=3.0144]
Training:  43%|████▎     | 11346/26311 [3:23:17<3:57:34,  1.05it/s, loss=2.6296]
Training:  43%|████▎     | 11347/26311 [3:23:17<3:32:55,  1.17it/s, loss=2.6296]
Training:  43%|████▎     | 11347/26311 [3:23:18<3:32:55,  1.17it/s, loss=2.8064]
Training:  43%|████▎     | 11348/26311 [3:23:18<3:25:23,  1.21it/s, loss=2.8064]
Training:  43%|████▎     | 11348/26311 [3:23:18<3:25:23,  1.21it/s, loss=3.0736]
Training:  43%|████▎     | 11349/26311 [3:23:18<3:15:10,  1.28it/s, loss=3.0736]
Training:  43%|████▎     | 11349/26311 [3:23:19<3:15:10,  1.28it/s, loss=2.8240]
Training:  43%|████▎     | 11350/26311 [3:23:19<3:17:40,  1.26it/s, loss=2.8240]
Training:  43%|████▎     | 11350/26311 [3:23:20<3:17:40,  1.26it/s, loss=3.3514]
Training:  43%|████▎     | 11351/26311 [3:23:20<3:14:39,  1.28it/s, loss=3.3514]
Training:  43%|████▎     | 11351/26311 [3:23:21<3:14:39,  1.28it/s, loss=2.9105]
Training:  43%|████▎     | 11352/26311 [3:23:21<3:06:44,  1.34it/s, loss=2.9105]
Training:  43%|████▎     | 11352/26311 [3:23:22<3:06:44,  1.34it/s, loss=3.1024]
Training:  43%|████▎     | 11353/26311 [3:23:22<3:42:47,  1.12it/s, loss=3.1024]
Training:  43%|████▎     | 11353/26311 [3:23:23<3:42:47,  1.12it/s, loss=2.6433]
Training:  43%|████▎     | 11354/26311 [3:23:23<3:35:57,  1.15it/s, loss=2.6433]
Training:  43%|████▎     | 11354/26311 [3:23:24<3:35:57,  1.15it/s, loss=3.3788]
Training:  43%|████▎     | 11355/26311 [3:23:24<3:41:09,  1.13it/s, loss=3.3788]
Training:  43%|████▎     | 11355/26311 [3:23:24<3:41:09,  1.13it/s, loss=2.5908]
Training:  43%|████▎     | 11356/26311 [3:23:24<3:30:35,  1.18it/s, loss=2.5908]
Training:  43%|████▎     | 11356/26311 [3:23:26<3:30:35,  1.18it/s, loss=3.0604]
Training:  43%|████▎     | 11357/26311 [3:23:26<4:35:46,  1.11s/it, loss=3.0604]
Training:  43%|████▎     | 11357/26311 [3:23:27<4:35:46,  1.11s/it, loss=2.8545]
Training:  43%|████▎     | 11358/26311 [3:23:27<4:42:08,  1.13s/it, loss=2.8545]
Training:  43%|████▎     | 11358/26311 [3:23:28<4:42:08,  1.13s/it, loss=3.3277]
Training:  43%|████▎     | 11359/26311 [3:23:28<4:08:59,  1.00it/s, loss=3.3277]
Training:  43%|████▎     | 11359/26311 [3:23:29<4:08:59,  1.00it/s, loss=3.1951]
Training:  43%|████▎     | 11360/26311 [3:23:29<3:58:19,  1.05it/s, loss=3.1951]
Training:  43%|████▎     | 11360/26311 [3:23:30<3:58:19,  1.05it/s, loss=2.8741]
Training:  43%|████▎     | 11361/26311 [3:23:30<4:13:07,  1.02s/it, loss=2.8741]
Training:  43%|████▎     | 11361/26311 [3:23:31<4:13:07,  1.02s/it, loss=2.7598]
Training:  43%|████▎     | 11362/26311 [3:23:31<4:05:18,  1.02it/s, loss=2.7598]
Training:  43%|████▎     | 11362/26311 [3:23:32<4:05:18,  1.02it/s, loss=3.1737]
Training:  43%|████▎     | 11363/26311 [3:23:32<4:01:37,  1.03it/s, loss=3.1737]
Training:  43%|████▎     | 11363/26311 [3:23:34<4:01:37,  1.03it/s, loss=2.1754]
Training:  43%|████▎     | 11364/26311 [3:23:34<5:21:23,  1.29s/it, loss=2.1754]
Training:  43%|████▎     | 11364/26311 [3:23:35<5:21:23,  1.29s/it, loss=2.6833]
Training:  43%|████▎     | 11365/26311 [3:23:35<5:10:18,  1.25s/it, loss=2.6833]
Training:  43%|████▎     | 11365/26311 [3:23:36<5:10:18,  1.25s/it, loss=2.7725]
Training:  43%|████▎     | 11366/26311 [3:23:36<4:47:54,  1.16s/it, loss=2.7725]
Training:  43%|████▎     | 11366/26311 [3:23:37<4:47:54,  1.16s/it, loss=2.7838]
Training:  43%|████▎     | 11367/26311 [3:23:37<4:23:54,  1.06s/it, loss=2.7838]
Training:  43%|████▎     | 11367/26311 [3:23:38<4:23:54,  1.06s/it, loss=2.7067]
Training:  43%|████▎     | 11368/26311 [3:23:38<4:11:36,  1.01s/it, loss=2.7067]
Training:  43%|████▎     | 11368/26311 [3:23:38<4:11:36,  1.01s/it, loss=2.6225]
Training:  43%|████▎     | 11369/26311 [3:23:38<3:53:32,  1.07it/s, loss=2.6225]
Training:  43%|████▎     | 11369/26311 [3:23:39<3:53:32,  1.07it/s, loss=2.9356]
Training:  43%|████▎     | 11370/26311 [3:23:39<3:47:15,  1.10it/s, loss=2.9356]
Training:  43%|████▎     | 11370/26311 [3:23:40<3:47:15,  1.10it/s, loss=2.9525]
Training:  43%|████▎     | 11371/26311 [3:23:40<3:38:55,  1.14it/s, loss=2.9525]
Training:  43%|████▎     | 11371/26311 [3:23:41<3:38:55,  1.14it/s, loss=3.0729]
Training:  43%|████▎     | 11372/26311 [3:23:41<3:24:47,  1.22it/s, loss=3.0729]
Training:  43%|████▎     | 11372/26311 [3:23:43<3:24:47,  1.22it/s, loss=3.1975]
Training:  43%|████▎     | 11373/26311 [3:23:43<4:43:36,  1.14s/it, loss=3.1975]
Training:  43%|████▎     | 11373/26311 [3:23:43<4:43:36,  1.14s/it, loss=3.7828]
Training:  43%|████▎     | 11374/26311 [3:23:43<4:17:12,  1.03s/it, loss=3.7828]
Training:  43%|████▎     | 11374/26311 [3:23:44<4:17:12,  1.03s/it, loss=2.4433]
Training:  43%|████▎     | 11375/26311 [3:23:44<4:17:04,  1.03s/it, loss=2.4433]
Training:  43%|████▎     | 11375/26311 [3:23:45<4:17:04,  1.03s/it, loss=3.3517]
Training:  43%|████▎     | 11376/26311 [3:23:45<4:10:58,  1.01s/it, loss=3.3517]
Training:  43%|████▎     | 11376/26311 [3:23:46<4:10:58,  1.01s/it, loss=3.0347]
Training:  43%|████▎     | 11377/26311 [3:23:46<3:58:03,  1.05it/s, loss=3.0347]
Training:  43%|████▎     | 11377/26311 [3:23:47<3:58:03,  1.05it/s, loss=2.9440]
Training:  43%|████▎     | 11378/26311 [3:23:47<4:06:44,  1.01it/s, loss=2.9440]
Training:  43%|████▎     | 11378/26311 [3:23:48<4:06:44,  1.01it/s, loss=2.9923]
Training:  43%|████▎     | 11379/26311 [3:23:48<3:50:52,  1.08it/s, loss=2.9923]
Training:  43%|████▎     | 11379/26311 [3:23:49<3:50:52,  1.08it/s, loss=3.0533]
Training:  43%|████▎     | 11380/26311 [3:23:49<3:34:19,  1.16it/s, loss=3.0533]
Training:  43%|████▎     | 11380/26311 [3:23:50<3:34:19,  1.16it/s, loss=3.0935]
Training:  43%|████▎     | 11381/26311 [3:23:50<3:33:08,  1.17it/s, loss=3.0935]
Training:  43%|████▎     | 11381/26311 [3:23:51<3:33:08,  1.17it/s, loss=2.8109]
Training:  43%|████▎     | 11382/26311 [3:23:51<3:41:20,  1.12it/s, loss=2.8109]
Training:  43%|████▎     | 11382/26311 [3:23:51<3:41:20,  1.12it/s, loss=3.1700]
Training:  43%|████▎     | 11383/26311 [3:23:51<3:28:52,  1.19it/s, loss=3.1700]
Training:  43%|████▎     | 11383/26311 [3:23:52<3:28:52,  1.19it/s, loss=3.0923]
Training:  43%|████▎     | 11384/26311 [3:23:52<3:30:10,  1.18it/s, loss=3.0923]
Training:  43%|████▎     | 11384/26311 [3:23:53<3:30:10,  1.18it/s, loss=2.7123]
Training:  43%|████▎     | 11385/26311 [3:23:53<3:22:38,  1.23it/s, loss=2.7123]
Training:  43%|████▎     | 11385/26311 [3:23:54<3:22:38,  1.23it/s, loss=2.8317]
Training:  43%|████▎     | 11386/26311 [3:23:54<3:11:30,  1.30it/s, loss=2.8317]
Training:  43%|████▎     | 11386/26311 [3:23:55<3:11:30,  1.30it/s, loss=3.3099]
Training:  43%|████▎     | 11387/26311 [3:23:55<4:03:27,  1.02it/s, loss=3.3099]
Training:  43%|████▎     | 11387/26311 [3:23:56<4:03:27,  1.02it/s, loss=2.9750]
Training:  43%|████▎     | 11388/26311 [3:23:56<4:10:55,  1.01s/it, loss=2.9750]
Training:  43%|████▎     | 11388/26311 [3:23:57<4:10:55,  1.01s/it, loss=2.8287]
Training:  43%|████▎     | 11389/26311 [3:23:57<3:51:11,  1.08it/s, loss=2.8287]
Training:  43%|████▎     | 11389/26311 [3:23:58<3:51:11,  1.08it/s, loss=2.9199]
Training:  43%|████▎     | 11390/26311 [3:23:58<3:49:25,  1.08it/s, loss=2.9199]
Training:  43%|████▎     | 11390/26311 [3:24:00<3:49:25,  1.08it/s, loss=3.0618]
Training:  43%|████▎     | 11391/26311 [3:24:00<4:58:16,  1.20s/it, loss=3.0618]
Training:  43%|████▎     | 11391/26311 [3:24:00<4:58:16,  1.20s/it, loss=3.1371]
Training:  43%|████▎     | 11392/26311 [3:24:00<4:34:16,  1.10s/it, loss=3.1371]
Training:  43%|████▎     | 11392/26311 [3:24:01<4:34:16,  1.10s/it, loss=3.0065]
Training:  43%|████▎     | 11393/26311 [3:24:01<4:00:12,  1.04it/s, loss=3.0065]
Training:  43%|████▎     | 11393/26311 [3:24:02<4:00:12,  1.04it/s, loss=2.6751]
Training:  43%|████▎     | 11394/26311 [3:24:02<3:52:02,  1.07it/s, loss=2.6751]
Training:  43%|████▎     | 11394/26311 [3:24:03<3:52:02,  1.07it/s, loss=2.4865]
Training:  43%|████▎     | 11395/26311 [3:24:03<3:31:29,  1.18it/s, loss=2.4865]
Training:  43%|████▎     | 11395/26311 [3:24:04<3:31:29,  1.18it/s, loss=3.0764]
Training:  43%|████▎     | 11396/26311 [3:24:04<4:38:01,  1.12s/it, loss=3.0764]
Training:  43%|████▎     | 11396/26311 [3:24:05<4:38:01,  1.12s/it, loss=2.8813]
Training:  43%|████▎     | 11397/26311 [3:24:05<4:27:40,  1.08s/it, loss=2.8813]
Training:  43%|████▎     | 11397/26311 [3:24:06<4:27:40,  1.08s/it, loss=2.8637]
Training:  43%|████▎     | 11398/26311 [3:24:06<4:01:28,  1.03it/s, loss=2.8637]
Training:  43%|████▎     | 11398/26311 [3:24:07<4:01:28,  1.03it/s, loss=2.9261]
Training:  43%|████▎     | 11399/26311 [3:24:07<3:58:10,  1.04it/s, loss=2.9261]
Training:  43%|████▎     | 11399/26311 [3:24:09<3:58:10,  1.04it/s, loss=3.2486]
Training:  43%|████▎     | 11400/26311 [3:24:09<5:17:40,  1.28s/it, loss=3.2486]
Training:  43%|████▎     | 11400/26311 [3:24:10<5:17:40,  1.28s/it, loss=3.4043]
Training:  43%|████▎     | 11401/26311 [3:24:10<4:56:26,  1.19s/it, loss=3.4043]
Training:  43%|████▎     | 11401/26311 [3:24:11<4:56:26,  1.19s/it, loss=3.7608]
Training:  43%|████▎     | 11402/26311 [3:24:11<4:31:50,  1.09s/it, loss=3.7608]
Training:  43%|████▎     | 11402/26311 [3:24:12<4:31:50,  1.09s/it, loss=2.6742]
Training:  43%|████▎     | 11403/26311 [3:24:12<4:09:16,  1.00s/it, loss=2.6742]
Training:  43%|████▎     | 11403/26311 [3:24:12<4:09:16,  1.00s/it, loss=2.8649]
Training:  43%|████▎     | 11404/26311 [3:24:12<3:50:19,  1.08it/s, loss=2.8649]
Training:  43%|████▎     | 11404/26311 [3:24:13<3:50:19,  1.08it/s, loss=3.0307]
Training:  43%|████▎     | 11405/26311 [3:24:13<3:25:40,  1.21it/s, loss=3.0307]
Training:  43%|████▎     | 11405/26311 [3:24:14<3:25:40,  1.21it/s, loss=2.8715]
Training:  43%|████▎     | 11406/26311 [3:24:14<3:35:46,  1.15it/s, loss=2.8715]
Training:  43%|████▎     | 11406/26311 [3:24:15<3:35:46,  1.15it/s, loss=2.8568]
Training:  43%|████▎     | 11407/26311 [3:24:15<3:44:57,  1.10it/s, loss=2.8568]
Training:  43%|████▎     | 11407/26311 [3:24:16<3:44:57,  1.10it/s, loss=2.8947]
Training:  43%|████▎     | 11408/26311 [3:24:16<3:41:29,  1.12it/s, loss=2.8947]
Training:  43%|████▎     | 11408/26311 [3:24:17<3:41:29,  1.12it/s, loss=3.4880]
Training:  43%|████▎     | 11409/26311 [3:24:17<3:47:46,  1.09it/s, loss=3.4880]
Training:  43%|████▎     | 11409/26311 [3:24:18<3:47:46,  1.09it/s, loss=2.8470]
Training:  43%|████▎     | 11410/26311 [3:24:18<4:34:09,  1.10s/it, loss=2.8470]
Training:  43%|████▎     | 11410/26311 [3:24:19<4:34:09,  1.10s/it, loss=3.3049]
Training:  43%|████▎     | 11411/26311 [3:24:19<4:01:19,  1.03it/s, loss=3.3049]
Training:  43%|████▎     | 11411/26311 [3:24:20<4:01:19,  1.03it/s, loss=3.4205]
Training:  43%|████▎     | 11412/26311 [3:24:20<3:41:05,  1.12it/s, loss=3.4205]
Training:  43%|████▎     | 11412/26311 [3:24:21<3:41:05,  1.12it/s, loss=2.9920]
Training:  43%|████▎     | 11413/26311 [3:24:21<3:55:59,  1.05it/s, loss=2.9920]
Training:  43%|████▎     | 11413/26311 [3:24:22<3:55:59,  1.05it/s, loss=3.1855]
Training:  43%|████▎     | 11414/26311 [3:24:22<4:06:13,  1.01it/s, loss=3.1855]
Training:  43%|████▎     | 11414/26311 [3:24:23<4:06:13,  1.01it/s, loss=3.3019]
Training:  43%|████▎     | 11415/26311 [3:24:23<3:53:50,  1.06it/s, loss=3.3019]
Training:  43%|████▎     | 11415/26311 [3:24:23<3:53:50,  1.06it/s, loss=3.3729]
Training:  43%|████▎     | 11416/26311 [3:24:23<3:32:30,  1.17it/s, loss=3.3729]
Training:  43%|████▎     | 11416/26311 [3:24:25<3:32:30,  1.17it/s, loss=2.6212]
Training:  43%|████▎     | 11417/26311 [3:24:25<3:59:34,  1.04it/s, loss=2.6212]
Training:  43%|████▎     | 11417/26311 [3:24:26<3:59:34,  1.04it/s, loss=3.6892]
Training:  43%|████▎     | 11418/26311 [3:24:26<3:53:25,  1.06it/s, loss=3.6892]
Training:  43%|████▎     | 11418/26311 [3:24:26<3:53:25,  1.06it/s, loss=3.2556]
Training:  43%|████▎     | 11419/26311 [3:24:26<3:35:12,  1.15it/s, loss=3.2556]
Training:  43%|████▎     | 11419/26311 [3:24:27<3:35:12,  1.15it/s, loss=2.8899]
Training:  43%|████▎     | 11420/26311 [3:24:27<3:35:36,  1.15it/s, loss=2.8899]
Training:  43%|████▎     | 11420/26311 [3:24:28<3:35:36,  1.15it/s, loss=2.7106]
Training:  43%|████▎     | 11421/26311 [3:24:28<3:43:17,  1.11it/s, loss=2.7106]
Training:  43%|████▎     | 11421/26311 [3:24:29<3:43:17,  1.11it/s, loss=2.9733]
Training:  43%|████▎     | 11422/26311 [3:24:29<3:59:43,  1.04it/s, loss=2.9733]
Training:  43%|████▎     | 11422/26311 [3:24:30<3:59:43,  1.04it/s, loss=3.0863]
Training:  43%|████▎     | 11423/26311 [3:24:30<3:44:40,  1.10it/s, loss=3.0863]
Training:  43%|████▎     | 11423/26311 [3:24:31<3:44:40,  1.10it/s, loss=3.3075]
Training:  43%|████▎     | 11424/26311 [3:24:31<3:53:43,  1.06it/s, loss=3.3075]
Training:  43%|████▎     | 11424/26311 [3:24:32<3:53:43,  1.06it/s, loss=2.5699]
Training:  43%|████▎     | 11425/26311 [3:24:32<3:59:10,  1.04it/s, loss=2.5699]
Training:  43%|████▎     | 11425/26311 [3:24:33<3:59:10,  1.04it/s, loss=2.7118]
Training:  43%|████▎     | 11426/26311 [3:24:33<4:06:41,  1.01it/s, loss=2.7118]
Training:  43%|████▎     | 11426/26311 [3:24:34<4:06:41,  1.01it/s, loss=2.9254]
Training:  43%|████▎     | 11427/26311 [3:24:34<3:51:08,  1.07it/s, loss=2.9254]
Training:  43%|████▎     | 11427/26311 [3:24:35<3:51:08,  1.07it/s, loss=3.8150]
Training:  43%|████▎     | 11428/26311 [3:24:35<4:17:58,  1.04s/it, loss=3.8150]
Training:  43%|████▎     | 11428/26311 [3:24:36<4:17:58,  1.04s/it, loss=3.3345]
Training:  43%|████▎     | 11429/26311 [3:24:36<3:57:31,  1.04it/s, loss=3.3345]
Training:  43%|████▎     | 11429/26311 [3:24:37<3:57:31,  1.04it/s, loss=3.1433]
Training:  43%|████▎     | 11430/26311 [3:24:37<3:38:51,  1.13it/s, loss=3.1433]
Training:  43%|████▎     | 11430/26311 [3:24:38<3:38:51,  1.13it/s, loss=3.2407]
Training:  43%|████▎     | 11431/26311 [3:24:38<4:54:03,  1.19s/it, loss=3.2407]
Training:  43%|████▎     | 11431/26311 [3:24:40<4:54:03,  1.19s/it, loss=2.9639]
Training:  43%|████▎     | 11432/26311 [3:24:40<4:50:13,  1.17s/it, loss=2.9639]
Training:  43%|████▎     | 11432/26311 [3:24:41<4:50:13,  1.17s/it, loss=3.0731]
Training:  43%|████▎     | 11433/26311 [3:24:41<4:45:05,  1.15s/it, loss=3.0731]
Training:  43%|████▎     | 11433/26311 [3:24:42<4:45:05,  1.15s/it, loss=3.0582]
Training:  43%|████▎     | 11434/26311 [3:24:42<4:52:36,  1.18s/it, loss=3.0582]
Training:  43%|████▎     | 11434/26311 [3:24:43<4:52:36,  1.18s/it, loss=3.2595]
Training:  43%|████▎     | 11435/26311 [3:24:43<4:43:39,  1.14s/it, loss=3.2595]
Training:  43%|████▎     | 11435/26311 [3:24:44<4:43:39,  1.14s/it, loss=3.4250]
Training:  43%|████▎     | 11436/26311 [3:24:44<4:54:31,  1.19s/it, loss=3.4250]
Training:  43%|████▎     | 11436/26311 [3:24:45<4:54:31,  1.19s/it, loss=3.3130]
Training:  43%|████▎     | 11437/26311 [3:24:45<4:19:35,  1.05s/it, loss=3.3130]
Training:  43%|████▎     | 11437/26311 [3:24:46<4:19:35,  1.05s/it, loss=2.9006]
Training:  43%|████▎     | 11438/26311 [3:24:46<4:12:24,  1.02s/it, loss=2.9006]
Training:  43%|████▎     | 11438/26311 [3:24:47<4:12:24,  1.02s/it, loss=3.7371]
Training:  43%|████▎     | 11439/26311 [3:24:47<4:31:49,  1.10s/it, loss=3.7371]
Training:  43%|████▎     | 11439/26311 [3:24:49<4:31:49,  1.10s/it, loss=3.0024]
Training:  43%|████▎     | 11440/26311 [3:24:49<5:07:05,  1.24s/it, loss=3.0024]
Training:  43%|████▎     | 11440/26311 [3:24:50<5:07:05,  1.24s/it, loss=3.0028]
Training:  43%|████▎     | 11441/26311 [3:24:50<4:34:02,  1.11s/it, loss=3.0028]
Training:  43%|████▎     | 11441/26311 [3:24:50<4:34:02,  1.11s/it, loss=2.8011]
Training:  43%|████▎     | 11442/26311 [3:24:50<4:11:49,  1.02s/it, loss=2.8011]
Training:  43%|████▎     | 11442/26311 [3:24:52<4:11:49,  1.02s/it, loss=3.4895]
Training:  43%|████▎     | 11443/26311 [3:24:52<4:20:19,  1.05s/it, loss=3.4895]
Training:  43%|████▎     | 11443/26311 [3:24:53<4:20:19,  1.05s/it, loss=3.2380]
Training:  43%|████▎     | 11444/26311 [3:24:53<5:08:54,  1.25s/it, loss=3.2380]
Training:  43%|████▎     | 11444/26311 [3:24:54<5:08:54,  1.25s/it, loss=2.9184]
Training:  43%|████▎     | 11445/26311 [3:24:54<4:24:53,  1.07s/it, loss=2.9184]
Training:  43%|████▎     | 11445/26311 [3:24:55<4:24:53,  1.07s/it, loss=2.9973]
Training:  44%|████▎     | 11446/26311 [3:24:55<4:39:02,  1.13s/it, loss=2.9973]
Training:  44%|████▎     | 11446/26311 [3:24:56<4:39:02,  1.13s/it, loss=3.6410]
Training:  44%|████▎     | 11447/26311 [3:24:56<4:04:49,  1.01it/s, loss=3.6410]
Training:  44%|████▎     | 11447/26311 [3:24:57<4:04:49,  1.01it/s, loss=3.0104]
Training:  44%|████▎     | 11448/26311 [3:24:57<3:48:59,  1.08it/s, loss=3.0104]
Training:  44%|████▎     | 11448/26311 [3:24:58<3:48:59,  1.08it/s, loss=2.8819]
Training:  44%|████▎     | 11449/26311 [3:24:58<3:48:14,  1.09it/s, loss=2.8819]
Training:  44%|████▎     | 11449/26311 [3:24:59<3:48:14,  1.09it/s, loss=2.6608]
Training:  44%|████▎     | 11450/26311 [3:24:59<3:54:48,  1.05it/s, loss=2.6608]
Training:  44%|████▎     | 11450/26311 [3:24:59<3:54:48,  1.05it/s, loss=2.9129]
Training:  44%|████▎     | 11451/26311 [3:24:59<3:38:54,  1.13it/s, loss=2.9129]
Training:  44%|████▎     | 11451/26311 [3:25:02<3:38:54,  1.13it/s, loss=2.8720]
Training:  44%|████▎     | 11452/26311 [3:25:02<5:36:28,  1.36s/it, loss=2.8720]
Training:  44%|████▎     | 11452/26311 [3:25:03<5:36:28,  1.36s/it, loss=2.6587]
Training:  44%|████▎     | 11453/26311 [3:25:03<5:03:08,  1.22s/it, loss=2.6587]
Training:  44%|████▎     | 11453/26311 [3:25:03<5:03:08,  1.22s/it, loss=3.5333]
Training:  44%|████▎     | 11454/26311 [3:25:03<4:17:47,  1.04s/it, loss=3.5333]
Training:  44%|████▎     | 11454/26311 [3:25:06<4:17:47,  1.04s/it, loss=2.6323]
Training:  44%|████▎     | 11455/26311 [3:25:06<6:48:50,  1.65s/it, loss=2.6323]
Training:  44%|████▎     | 11455/26311 [3:25:12<6:48:50,  1.65s/it, loss=2.6812]
Training:  44%|████▎     | 11456/26311 [3:25:12<11:56:29,  2.89s/it, loss=2.6812]
Training:  44%|████▎     | 11456/26311 [3:25:13<11:56:29,  2.89s/it, loss=3.0424]
Training:  44%|████▎     | 11457/26311 [3:25:13<9:14:21,  2.24s/it, loss=3.0424] 
Training:  44%|████▎     | 11457/26311 [3:25:14<9:14:21,  2.24s/it, loss=2.8858]
Training:  44%|████▎     | 11458/26311 [3:25:14<7:36:41,  1.84s/it, loss=2.8858]
Training:  44%|████▎     | 11458/26311 [3:25:15<7:36:41,  1.84s/it, loss=3.4102]
Training:  44%|████▎     | 11459/26311 [3:25:15<6:29:28,  1.57s/it, loss=3.4102]
Training:  44%|████▎     | 11459/26311 [3:25:16<6:29:28,  1.57s/it, loss=3.3179]
Training:  44%|████▎     | 11460/26311 [3:25:16<6:00:16,  1.46s/it, loss=3.3179]
Training:  44%|████▎     | 11460/26311 [3:25:17<6:00:16,  1.46s/it, loss=2.9070]
Training:  44%|████▎     | 11461/26311 [3:25:17<5:09:43,  1.25s/it, loss=2.9070]
Training:  44%|████▎     | 11461/26311 [3:25:17<5:09:43,  1.25s/it, loss=2.9783]
Training:  44%|████▎     | 11462/26311 [3:25:17<4:33:27,  1.10s/it, loss=2.9783]
Training:  44%|████▎     | 11462/26311 [3:25:19<4:33:27,  1.10s/it, loss=3.6127]
Training:  44%|████▎     | 11463/26311 [3:25:19<4:34:49,  1.11s/it, loss=3.6127]
Training:  44%|████▎     | 11463/26311 [3:25:19<4:34:49,  1.11s/it, loss=2.5842]
Training:  44%|████▎     | 11464/26311 [3:25:19<4:07:38,  1.00s/it, loss=2.5842]
Training:  44%|████▎     | 11464/26311 [3:25:20<4:07:38,  1.00s/it, loss=3.6251]
Training:  44%|████▎     | 11465/26311 [3:25:20<4:02:16,  1.02it/s, loss=3.6251]
Training:  44%|████▎     | 11465/26311 [3:25:22<4:02:16,  1.02it/s, loss=2.8512]
Training:  44%|████▎     | 11466/26311 [3:25:22<4:27:47,  1.08s/it, loss=2.8512]
Training:  44%|████▎     | 11466/26311 [3:25:23<4:27:47,  1.08s/it, loss=2.8186]
Training:  44%|████▎     | 11467/26311 [3:25:23<4:39:03,  1.13s/it, loss=2.8186]
Training:  44%|████▎     | 11467/26311 [3:25:24<4:39:03,  1.13s/it, loss=3.3738]
Training:  44%|████▎     | 11468/26311 [3:25:24<4:50:13,  1.17s/it, loss=3.3738]
Training:  44%|████▎     | 11468/26311 [3:25:26<4:50:13,  1.17s/it, loss=3.2149]
Training:  44%|████▎     | 11469/26311 [3:25:26<5:23:34,  1.31s/it, loss=3.2149]
Training:  44%|████▎     | 11469/26311 [3:25:27<5:23:34,  1.31s/it, loss=3.0183]
Training:  44%|████▎     | 11470/26311 [3:25:27<5:34:04,  1.35s/it, loss=3.0183]
Training:  44%|████▎     | 11470/26311 [3:25:28<5:34:04,  1.35s/it, loss=2.8320]
Training:  44%|████▎     | 11471/26311 [3:25:28<4:58:42,  1.21s/it, loss=2.8320]
Training:  44%|████▎     | 11471/26311 [3:25:29<4:58:42,  1.21s/it, loss=3.4265]
Training:  44%|████▎     | 11472/26311 [3:25:29<4:20:39,  1.05s/it, loss=3.4265]
Training:  44%|████▎     | 11472/26311 [3:25:30<4:20:39,  1.05s/it, loss=3.1842]
Training:  44%|████▎     | 11473/26311 [3:25:30<4:05:17,  1.01it/s, loss=3.1842]
Training:  44%|████▎     | 11473/26311 [3:25:31<4:05:17,  1.01it/s, loss=3.0169]
Training:  44%|████▎     | 11474/26311 [3:25:31<4:42:05,  1.14s/it, loss=3.0169]
Training:  44%|████▎     | 11474/26311 [3:25:32<4:42:05,  1.14s/it, loss=2.7138]
Training:  44%|████▎     | 11475/26311 [3:25:32<4:11:05,  1.02s/it, loss=2.7138]
Training:  44%|████▎     | 11475/26311 [3:25:33<4:11:05,  1.02s/it, loss=2.7448]
Training:  44%|████▎     | 11476/26311 [3:25:33<4:08:03,  1.00s/it, loss=2.7448]
Training:  44%|████▎     | 11476/26311 [3:25:34<4:08:03,  1.00s/it, loss=3.0214]
Training:  44%|████▎     | 11477/26311 [3:25:34<4:02:50,  1.02it/s, loss=3.0214]
Training:  44%|████▎     | 11477/26311 [3:25:34<4:02:50,  1.02it/s, loss=3.0660]
Training:  44%|████▎     | 11478/26311 [3:25:34<3:32:14,  1.16it/s, loss=3.0660]
Training:  44%|████▎     | 11478/26311 [3:25:36<3:32:14,  1.16it/s, loss=3.0322]
Training:  44%|████▎     | 11479/26311 [3:25:36<5:06:30,  1.24s/it, loss=3.0322]
Training:  44%|████▎     | 11479/26311 [3:25:37<5:06:30,  1.24s/it, loss=3.3465]
Training:  44%|████▎     | 11480/26311 [3:25:37<4:50:56,  1.18s/it, loss=3.3465]
Training:  44%|████▎     | 11480/26311 [3:25:39<4:50:56,  1.18s/it, loss=3.5302]
Training:  44%|████▎     | 11481/26311 [3:25:39<5:03:37,  1.23s/it, loss=3.5302]
Training:  44%|████▎     | 11481/26311 [3:25:39<5:03:37,  1.23s/it, loss=3.1670]
Training:  44%|████▎     | 11482/26311 [3:25:39<4:26:02,  1.08s/it, loss=3.1670]
Training:  44%|████▎     | 11482/26311 [3:25:40<4:26:02,  1.08s/it, loss=3.2746]
Training:  44%|████▎     | 11483/26311 [3:25:40<3:52:48,  1.06it/s, loss=3.2746]
Training:  44%|████▎     | 11483/26311 [3:25:41<3:52:48,  1.06it/s, loss=3.2268]
Training:  44%|████▎     | 11484/26311 [3:25:41<3:48:37,  1.08it/s, loss=3.2268]
Training:  44%|████▎     | 11484/26311 [3:25:42<3:48:37,  1.08it/s, loss=3.1466]
Training:  44%|████▎     | 11485/26311 [3:25:42<3:56:06,  1.05it/s, loss=3.1466]
Training:  44%|████▎     | 11485/26311 [3:25:43<3:56:06,  1.05it/s, loss=3.3353]
Training:  44%|████▎     | 11486/26311 [3:25:43<4:31:29,  1.10s/it, loss=3.3353]
Training:  44%|████▎     | 11486/26311 [3:25:45<4:31:29,  1.10s/it, loss=2.8939]
Training:  44%|████▎     | 11487/26311 [3:25:45<5:23:03,  1.31s/it, loss=2.8939]
Training:  44%|████▎     | 11487/26311 [3:25:46<5:23:03,  1.31s/it, loss=2.9968]
Training:  44%|████▎     | 11488/26311 [3:25:46<4:52:02,  1.18s/it, loss=2.9968]
Training:  44%|████▎     | 11488/26311 [3:25:47<4:52:02,  1.18s/it, loss=3.1041]
Training:  44%|████▎     | 11489/26311 [3:25:47<4:24:01,  1.07s/it, loss=3.1041]
Training:  44%|████▎     | 11489/26311 [3:25:48<4:24:01,  1.07s/it, loss=3.2580]
Training:  44%|████▎     | 11490/26311 [3:25:48<4:16:57,  1.04s/it, loss=3.2580]
Training:  44%|████▎     | 11490/26311 [3:25:49<4:16:57,  1.04s/it, loss=3.5055]
Training:  44%|████▎     | 11491/26311 [3:25:49<3:50:27,  1.07it/s, loss=3.5055]
Training:  44%|████▎     | 11491/26311 [3:25:49<3:50:27,  1.07it/s, loss=3.3569]
Training:  44%|████▎     | 11492/26311 [3:25:49<3:33:35,  1.16it/s, loss=3.3569]
Training:  44%|████▎     | 11492/26311 [3:25:50<3:33:35,  1.16it/s, loss=3.6682]
Training:  44%|████▎     | 11493/26311 [3:25:50<3:31:17,  1.17it/s, loss=3.6682]
Training:  44%|████▎     | 11493/26311 [3:25:53<3:31:17,  1.17it/s, loss=2.7974]
Training:  44%|████▎     | 11494/26311 [3:25:53<5:31:57,  1.34s/it, loss=2.7974]
Training:  44%|████▎     | 11494/26311 [3:25:54<5:31:57,  1.34s/it, loss=3.4037]
Training:  44%|████▎     | 11495/26311 [3:25:54<5:32:19,  1.35s/it, loss=3.4037]
Training:  44%|████▎     | 11495/26311 [3:25:55<5:32:19,  1.35s/it, loss=3.1078]
Training:  44%|████▎     | 11496/26311 [3:25:55<5:37:19,  1.37s/it, loss=3.1078]
Training:  44%|████▎     | 11496/26311 [3:25:56<5:37:19,  1.37s/it, loss=3.0771]
Training:  44%|████▎     | 11497/26311 [3:25:56<5:02:38,  1.23s/it, loss=3.0771]
Training:  44%|████▎     | 11497/26311 [3:25:57<5:02:38,  1.23s/it, loss=2.6394]
Training:  44%|████▎     | 11498/26311 [3:25:57<4:51:03,  1.18s/it, loss=2.6394]
Training:  44%|████▎     | 11498/26311 [3:25:58<4:51:03,  1.18s/it, loss=2.5757]
Training:  44%|████▎     | 11499/26311 [3:25:58<4:36:08,  1.12s/it, loss=2.5757]
Training:  44%|████▎     | 11499/26311 [3:25:59<4:36:08,  1.12s/it, loss=3.7081]
Training:  44%|████▎     | 11500/26311 [3:25:59<4:20:17,  1.05s/it, loss=3.7081]
Training:  44%|████▎     | 11500/26311 [3:26:00<4:20:17,  1.05s/it, loss=2.8140]
Training:  44%|████▎     | 11501/26311 [3:26:00<4:27:00,  1.08s/it, loss=2.8140]
Training:  44%|████▎     | 11501/26311 [3:26:01<4:27:00,  1.08s/it, loss=2.9641]
Training:  44%|████▎     | 11502/26311 [3:26:01<4:03:42,  1.01it/s, loss=2.9641]
Training:  44%|████▎     | 11502/26311 [3:26:02<4:03:42,  1.01it/s, loss=3.2451]
Training:  44%|████▎     | 11503/26311 [3:26:02<4:11:13,  1.02s/it, loss=3.2451]
Training:  44%|████▎     | 11503/26311 [3:26:03<4:11:13,  1.02s/it, loss=3.0444]
Training:  44%|████▎     | 11504/26311 [3:26:03<3:42:55,  1.11it/s, loss=3.0444]
Training:  44%|████▎     | 11504/26311 [3:26:04<3:42:55,  1.11it/s, loss=3.4272]
Training:  44%|████▎     | 11505/26311 [3:26:04<3:46:42,  1.09it/s, loss=3.4272]
Training:  44%|████▎     | 11505/26311 [3:26:05<3:46:42,  1.09it/s, loss=3.1084]
Training:  44%|████▎     | 11506/26311 [3:26:05<3:42:48,  1.11it/s, loss=3.1084]
Training:  44%|████▎     | 11506/26311 [3:26:06<3:42:48,  1.11it/s, loss=3.0922]
Training:  44%|████▎     | 11507/26311 [3:26:06<4:25:45,  1.08s/it, loss=3.0922]
Training:  44%|████▎     | 11507/26311 [3:26:07<4:25:45,  1.08s/it, loss=2.3584]
Training:  44%|████▎     | 11508/26311 [3:26:07<4:26:05,  1.08s/it, loss=2.3584]
Training:  44%|████▎     | 11508/26311 [3:26:08<4:26:05,  1.08s/it, loss=2.1809]
Training:  44%|████▎     | 11509/26311 [3:26:08<4:12:13,  1.02s/it, loss=2.1809]
Training:  44%|████▎     | 11509/26311 [3:26:09<4:12:13,  1.02s/it, loss=3.0159]
Training:  44%|████▎     | 11510/26311 [3:26:09<4:08:24,  1.01s/it, loss=3.0159]
Training:  44%|████▎     | 11510/26311 [3:26:10<4:08:24,  1.01s/it, loss=3.0558]
Training:  44%|████▎     | 11511/26311 [3:26:10<4:01:31,  1.02it/s, loss=3.0558]
Training:  44%|████▎     | 11511/26311 [3:26:11<4:01:31,  1.02it/s, loss=3.1849]
Training:  44%|████▍     | 11512/26311 [3:26:11<4:02:36,  1.02it/s, loss=3.1849]
Training:  44%|████▍     | 11512/26311 [3:26:12<4:02:36,  1.02it/s, loss=2.8767]
Training:  44%|████▍     | 11513/26311 [3:26:12<3:56:08,  1.04it/s, loss=2.8767]
Training:  44%|████▍     | 11513/26311 [3:26:13<3:56:08,  1.04it/s, loss=3.4842]
Training:  44%|████▍     | 11514/26311 [3:26:13<4:08:25,  1.01s/it, loss=3.4842]
Training:  44%|████▍     | 11514/26311 [3:26:14<4:08:25,  1.01s/it, loss=2.9289]
Training:  44%|████▍     | 11515/26311 [3:26:14<4:06:52,  1.00s/it, loss=2.9289]
Training:  44%|████▍     | 11515/26311 [3:26:15<4:06:52,  1.00s/it, loss=3.2498]
Training:  44%|████▍     | 11516/26311 [3:26:15<3:45:42,  1.09it/s, loss=3.2498]
Training:  44%|████▍     | 11516/26311 [3:26:16<3:45:42,  1.09it/s, loss=3.2242]
Training:  44%|████▍     | 11517/26311 [3:26:16<4:03:47,  1.01it/s, loss=3.2242]
Training:  44%|████▍     | 11517/26311 [3:26:17<4:03:47,  1.01it/s, loss=3.1995]
Training:  44%|████▍     | 11518/26311 [3:26:17<3:36:58,  1.14it/s, loss=3.1995]
Training:  44%|████▍     | 11518/26311 [3:26:17<3:36:58,  1.14it/s, loss=2.9899]
Training:  44%|████▍     | 11519/26311 [3:26:17<3:20:11,  1.23it/s, loss=2.9899]
Training:  44%|████▍     | 11519/26311 [3:26:19<3:20:11,  1.23it/s, loss=3.1522]
Training:  44%|████▍     | 11520/26311 [3:26:19<4:05:27,  1.00it/s, loss=3.1522]
Training:  44%|████▍     | 11520/26311 [3:26:20<4:05:27,  1.00it/s, loss=2.7977]
Training:  44%|████▍     | 11521/26311 [3:26:20<4:24:28,  1.07s/it, loss=2.7977]
Training:  44%|████▍     | 11521/26311 [3:26:21<4:24:28,  1.07s/it, loss=2.7515]
Training:  44%|████▍     | 11522/26311 [3:26:21<4:50:12,  1.18s/it, loss=2.7515]
Training:  44%|████▍     | 11522/26311 [3:26:22<4:50:12,  1.18s/it, loss=2.8564]
Training:  44%|████▍     | 11523/26311 [3:26:22<4:43:55,  1.15s/it, loss=2.8564]
Training:  44%|████▍     | 11523/26311 [3:26:23<4:43:55,  1.15s/it, loss=3.3004]
Training:  44%|████▍     | 11524/26311 [3:26:23<4:23:11,  1.07s/it, loss=3.3004]
Training:  44%|████▍     | 11524/26311 [3:26:24<4:23:11,  1.07s/it, loss=2.7781]
Training:  44%|████▍     | 11525/26311 [3:26:24<4:27:21,  1.08s/it, loss=2.7781]
Training:  44%|████▍     | 11525/26311 [3:26:26<4:27:21,  1.08s/it, loss=3.3757]
Training:  44%|████▍     | 11526/26311 [3:26:26<4:48:49,  1.17s/it, loss=3.3757]
Training:  44%|████▍     | 11526/26311 [3:26:27<4:48:49,  1.17s/it, loss=3.1797]
Training:  44%|████▍     | 11527/26311 [3:26:27<4:28:08,  1.09s/it, loss=3.1797]
Training:  44%|████▍     | 11527/26311 [3:26:28<4:28:08,  1.09s/it, loss=2.6338]
Training:  44%|████▍     | 11528/26311 [3:26:28<4:10:42,  1.02s/it, loss=2.6338]
Training:  44%|████▍     | 11528/26311 [3:26:28<4:10:42,  1.02s/it, loss=2.4968]
Training:  44%|████▍     | 11529/26311 [3:26:28<4:07:19,  1.00s/it, loss=2.4968]
Training:  44%|████▍     | 11529/26311 [3:26:29<4:07:19,  1.00s/it, loss=2.5670]
Training:  44%|████▍     | 11530/26311 [3:26:29<3:45:47,  1.09it/s, loss=2.5670]
Training:  44%|████▍     | 11530/26311 [3:26:30<3:45:47,  1.09it/s, loss=3.0825]
Training:  44%|████▍     | 11531/26311 [3:26:30<3:46:13,  1.09it/s, loss=3.0825]
Training:  44%|████▍     | 11531/26311 [3:26:31<3:46:13,  1.09it/s, loss=3.0615]
Training:  44%|████▍     | 11532/26311 [3:26:31<4:09:35,  1.01s/it, loss=3.0615]
Training:  44%|████▍     | 11532/26311 [3:26:32<4:09:35,  1.01s/it, loss=3.5011]
Training:  44%|████▍     | 11533/26311 [3:26:32<4:14:26,  1.03s/it, loss=3.5011]
Training:  44%|████▍     | 11533/26311 [3:26:33<4:14:26,  1.03s/it, loss=2.6296]
Training:  44%|████▍     | 11534/26311 [3:26:33<4:01:52,  1.02it/s, loss=2.6296]
Training:  44%|████▍     | 11534/26311 [3:26:35<4:01:52,  1.02it/s, loss=3.1417]
Training:  44%|████▍     | 11535/26311 [3:26:35<4:25:22,  1.08s/it, loss=3.1417]
Training:  44%|████▍     | 11535/26311 [3:26:35<4:25:22,  1.08s/it, loss=3.2868]
Training:  44%|████▍     | 11536/26311 [3:26:35<3:55:36,  1.05it/s, loss=3.2868]
Training:  44%|████▍     | 11536/26311 [3:26:36<3:55:36,  1.05it/s, loss=3.3981]
Training:  44%|████▍     | 11537/26311 [3:26:36<3:28:26,  1.18it/s, loss=3.3981]
Training:  44%|████▍     | 11537/26311 [3:26:37<3:28:26,  1.18it/s, loss=3.0876]
Training:  44%|████▍     | 11538/26311 [3:26:37<3:26:55,  1.19it/s, loss=3.0876]
Training:  44%|████▍     | 11538/26311 [3:26:38<3:26:55,  1.19it/s, loss=3.2098]
Training:  44%|████▍     | 11539/26311 [3:26:38<3:57:50,  1.04it/s, loss=3.2098]
Training:  44%|████▍     | 11539/26311 [3:26:39<3:57:50,  1.04it/s, loss=2.4056]
Training:  44%|████▍     | 11540/26311 [3:26:39<3:36:42,  1.14it/s, loss=2.4056]
Training:  44%|████▍     | 11540/26311 [3:26:39<3:36:42,  1.14it/s, loss=3.1426]
Training:  44%|████▍     | 11541/26311 [3:26:39<3:23:04,  1.21it/s, loss=3.1426]
Training:  44%|████▍     | 11541/26311 [3:26:40<3:23:04,  1.21it/s, loss=3.3848]
Training:  44%|████▍     | 11542/26311 [3:26:40<3:25:16,  1.20it/s, loss=3.3848]
Training:  44%|████▍     | 11542/26311 [3:26:41<3:25:16,  1.20it/s, loss=3.3210]
Training:  44%|████▍     | 11543/26311 [3:26:41<3:25:53,  1.20it/s, loss=3.3210]
Training:  44%|████▍     | 11543/26311 [3:26:42<3:25:53,  1.20it/s, loss=2.7923]
Training:  44%|████▍     | 11544/26311 [3:26:42<3:19:27,  1.23it/s, loss=2.7923]
Training:  44%|████▍     | 11544/26311 [3:26:43<3:19:27,  1.23it/s, loss=2.7116]
Training:  44%|████▍     | 11545/26311 [3:26:43<3:39:18,  1.12it/s, loss=2.7116]
Training:  44%|████▍     | 11545/26311 [3:26:45<3:39:18,  1.12it/s, loss=2.7671]
Training:  44%|████▍     | 11546/26311 [3:26:45<4:57:44,  1.21s/it, loss=2.7671]
Training:  44%|████▍     | 11546/26311 [3:26:46<4:57:44,  1.21s/it, loss=2.6751]
Training:  44%|████▍     | 11547/26311 [3:26:46<4:34:30,  1.12s/it, loss=2.6751]
Training:  44%|████▍     | 11547/26311 [3:26:46<4:34:30,  1.12s/it, loss=2.8777]
Training:  44%|████▍     | 11548/26311 [3:26:46<3:59:47,  1.03it/s, loss=2.8777]
Training:  44%|████▍     | 11548/26311 [3:26:47<3:59:47,  1.03it/s, loss=3.1609]
Training:  44%|████▍     | 11549/26311 [3:26:47<3:38:47,  1.12it/s, loss=3.1609]
Training:  44%|████▍     | 11549/26311 [3:26:48<3:38:47,  1.12it/s, loss=3.0997]
Training:  44%|████▍     | 11550/26311 [3:26:48<3:35:22,  1.14it/s, loss=3.0997]
Training:  44%|████▍     | 11550/26311 [3:26:49<3:35:22,  1.14it/s, loss=3.1339]
Training:  44%|████▍     | 11551/26311 [3:26:49<3:32:58,  1.16it/s, loss=3.1339]
Training:  44%|████▍     | 11551/26311 [3:26:50<3:32:58,  1.16it/s, loss=2.6664]
Training:  44%|████▍     | 11552/26311 [3:26:50<4:19:35,  1.06s/it, loss=2.6664]
Training:  44%|████▍     | 11552/26311 [3:26:51<4:19:35,  1.06s/it, loss=2.9026]
Training:  44%|████▍     | 11553/26311 [3:26:51<4:00:56,  1.02it/s, loss=2.9026]
Training:  44%|████▍     | 11553/26311 [3:26:52<4:00:56,  1.02it/s, loss=3.1435]
Training:  44%|████▍     | 11554/26311 [3:26:52<3:44:45,  1.09it/s, loss=3.1435]
Training:  44%|████▍     | 11554/26311 [3:26:53<3:44:45,  1.09it/s, loss=2.6316]
Training:  44%|████▍     | 11555/26311 [3:26:53<3:48:27,  1.08it/s, loss=2.6316]
Training:  44%|████▍     | 11555/26311 [3:26:54<3:48:27,  1.08it/s, loss=3.0855]
Training:  44%|████▍     | 11556/26311 [3:26:54<3:43:49,  1.10it/s, loss=3.0855]
Training:  44%|████▍     | 11556/26311 [3:26:55<3:43:49,  1.10it/s, loss=2.5981]
Training:  44%|████▍     | 11557/26311 [3:26:55<3:43:32,  1.10it/s, loss=2.5981]
Training:  44%|████▍     | 11557/26311 [3:26:56<3:43:32,  1.10it/s, loss=2.6925]
Training:  44%|████▍     | 11558/26311 [3:26:56<4:22:09,  1.07s/it, loss=2.6925]
Training:  44%|████▍     | 11558/26311 [3:26:57<4:22:09,  1.07s/it, loss=3.1616]
Training:  44%|████▍     | 11559/26311 [3:26:57<4:43:18,  1.15s/it, loss=3.1616]
Training:  44%|████▍     | 11559/26311 [3:26:58<4:43:18,  1.15s/it, loss=2.7553]
Training:  44%|████▍     | 11560/26311 [3:26:58<4:21:18,  1.06s/it, loss=2.7553]
Training:  44%|████▍     | 11560/26311 [3:26:59<4:21:18,  1.06s/it, loss=3.6860]
Training:  44%|████▍     | 11561/26311 [3:26:59<4:17:49,  1.05s/it, loss=3.6860]
Training:  44%|████▍     | 11561/26311 [3:27:00<4:17:49,  1.05s/it, loss=3.7897]
Training:  44%|████▍     | 11562/26311 [3:27:00<3:52:41,  1.06it/s, loss=3.7897]
Training:  44%|████▍     | 11562/26311 [3:27:01<3:52:41,  1.06it/s, loss=3.1703]
Training:  44%|████▍     | 11563/26311 [3:27:01<3:38:24,  1.13it/s, loss=3.1703]
Training:  44%|████▍     | 11563/26311 [3:27:02<3:38:24,  1.13it/s, loss=2.8455]
Training:  44%|████▍     | 11564/26311 [3:27:02<3:41:10,  1.11it/s, loss=2.8455]
Training:  44%|████▍     | 11564/26311 [3:27:02<3:41:10,  1.11it/s, loss=2.6492]
Training:  44%|████▍     | 11565/26311 [3:27:02<3:26:39,  1.19it/s, loss=2.6492]
Training:  44%|████▍     | 11565/26311 [3:27:03<3:26:39,  1.19it/s, loss=3.5613]
Training:  44%|████▍     | 11566/26311 [3:27:03<3:33:13,  1.15it/s, loss=3.5613]
Training:  44%|████▍     | 11566/26311 [3:27:04<3:33:13,  1.15it/s, loss=2.7550]
Training:  44%|████▍     | 11567/26311 [3:27:04<3:55:32,  1.04it/s, loss=2.7550]
Training:  44%|████▍     | 11567/26311 [3:27:05<3:55:32,  1.04it/s, loss=3.6669]
Training:  44%|████▍     | 11568/26311 [3:27:05<3:44:22,  1.10it/s, loss=3.6669]
Training:  44%|████▍     | 11568/26311 [3:27:06<3:44:22,  1.10it/s, loss=3.0056]
Training:  44%|████▍     | 11569/26311 [3:27:06<3:45:06,  1.09it/s, loss=3.0056]
Training:  44%|████▍     | 11569/26311 [3:27:07<3:45:06,  1.09it/s, loss=2.9883]
Training:  44%|████▍     | 11570/26311 [3:27:07<3:55:33,  1.04it/s, loss=2.9883]
Training:  44%|████▍     | 11570/26311 [3:27:08<3:55:33,  1.04it/s, loss=2.7760]
Training:  44%|████▍     | 11571/26311 [3:27:08<3:51:28,  1.06it/s, loss=2.7760]
Training:  44%|████▍     | 11571/26311 [3:27:09<3:51:28,  1.06it/s, loss=2.4513]
Training:  44%|████▍     | 11572/26311 [3:27:09<3:49:15,  1.07it/s, loss=2.4513]
Training:  44%|████▍     | 11572/26311 [3:27:10<3:49:15,  1.07it/s, loss=3.0185]
Training:  44%|████▍     | 11573/26311 [3:27:10<3:44:57,  1.09it/s, loss=3.0185]
Training:  44%|████▍     | 11573/26311 [3:27:11<3:44:57,  1.09it/s, loss=2.6840]
Training:  44%|████▍     | 11574/26311 [3:27:11<4:00:28,  1.02it/s, loss=2.6840]
Training:  44%|████▍     | 11574/26311 [3:27:12<4:00:28,  1.02it/s, loss=3.4272]
Training:  44%|████▍     | 11575/26311 [3:27:12<4:16:54,  1.05s/it, loss=3.4272]
Training:  44%|████▍     | 11575/26311 [3:27:13<4:16:54,  1.05s/it, loss=2.7699]
Training:  44%|████▍     | 11576/26311 [3:27:13<4:08:55,  1.01s/it, loss=2.7699]
Training:  44%|████▍     | 11576/26311 [3:27:14<4:08:55,  1.01s/it, loss=3.2733]
Training:  44%|████▍     | 11577/26311 [3:27:14<3:55:14,  1.04it/s, loss=3.2733]
Training:  44%|████▍     | 11577/26311 [3:27:15<3:55:14,  1.04it/s, loss=2.9417]
Training:  44%|████▍     | 11578/26311 [3:27:15<3:36:44,  1.13it/s, loss=2.9417]
Training:  44%|████▍     | 11578/26311 [3:27:15<3:36:44,  1.13it/s, loss=2.7747]
Training:  44%|████▍     | 11579/26311 [3:27:15<3:31:16,  1.16it/s, loss=2.7747]
Training:  44%|████▍     | 11579/26311 [3:27:17<3:31:16,  1.16it/s, loss=2.8187]
Training:  44%|████▍     | 11580/26311 [3:27:17<3:58:55,  1.03it/s, loss=2.8187]
Training:  44%|████▍     | 11580/26311 [3:27:18<3:58:55,  1.03it/s, loss=2.9294]
Training:  44%|████▍     | 11581/26311 [3:27:18<3:56:16,  1.04it/s, loss=2.9294]
Training:  44%|████▍     | 11581/26311 [3:27:19<3:56:16,  1.04it/s, loss=3.3489]
Training:  44%|████▍     | 11582/26311 [3:27:19<3:55:44,  1.04it/s, loss=3.3489]
Training:  44%|████▍     | 11582/26311 [3:27:19<3:55:44,  1.04it/s, loss=2.8758]
Training:  44%|████▍     | 11583/26311 [3:27:19<3:45:50,  1.09it/s, loss=2.8758]
Training:  44%|████▍     | 11583/26311 [3:27:21<3:45:50,  1.09it/s, loss=3.0615]
Training:  44%|████▍     | 11584/26311 [3:27:21<5:12:14,  1.27s/it, loss=3.0615]
Training:  44%|████▍     | 11584/26311 [3:27:22<5:12:14,  1.27s/it, loss=2.9037]
Training:  44%|████▍     | 11585/26311 [3:27:22<4:31:22,  1.11s/it, loss=2.9037]
Training:  44%|████▍     | 11585/26311 [3:27:23<4:31:22,  1.11s/it, loss=3.0438]
Training:  44%|████▍     | 11586/26311 [3:27:23<4:16:20,  1.04s/it, loss=3.0438]
Training:  44%|████▍     | 11586/26311 [3:27:24<4:16:20,  1.04s/it, loss=3.1772]
Training:  44%|████▍     | 11587/26311 [3:27:24<3:55:21,  1.04it/s, loss=3.1772]
Training:  44%|████▍     | 11587/26311 [3:27:25<3:55:21,  1.04it/s, loss=2.8160]
Training:  44%|████▍     | 11588/26311 [3:27:25<3:44:00,  1.10it/s, loss=2.8160]
Training:  44%|████▍     | 11588/26311 [3:27:25<3:44:00,  1.10it/s, loss=2.6835]
Training:  44%|████▍     | 11589/26311 [3:27:25<3:36:40,  1.13it/s, loss=2.6835]
Training:  44%|████▍     | 11589/26311 [3:27:26<3:36:40,  1.13it/s, loss=3.1972]
Training:  44%|████▍     | 11590/26311 [3:27:26<3:25:04,  1.20it/s, loss=3.1972]
Training:  44%|████▍     | 11590/26311 [3:27:27<3:25:04,  1.20it/s, loss=3.1093]
Training:  44%|████▍     | 11591/26311 [3:27:27<3:24:30,  1.20it/s, loss=3.1093]
Training:  44%|████▍     | 11591/26311 [3:27:28<3:24:30,  1.20it/s, loss=3.3547]
Training:  44%|████▍     | 11592/26311 [3:27:28<3:19:45,  1.23it/s, loss=3.3547]
Training:  44%|████▍     | 11592/26311 [3:27:29<3:19:45,  1.23it/s, loss=3.1194]
Training:  44%|████▍     | 11593/26311 [3:27:29<3:33:43,  1.15it/s, loss=3.1194]
Training:  44%|████▍     | 11593/26311 [3:27:30<3:33:43,  1.15it/s, loss=3.0440]
Training:  44%|████▍     | 11594/26311 [3:27:30<4:26:36,  1.09s/it, loss=3.0440]
Training:  44%|████▍     | 11594/26311 [3:27:31<4:26:36,  1.09s/it, loss=3.0539]
Training:  44%|████▍     | 11595/26311 [3:27:31<4:12:35,  1.03s/it, loss=3.0539]
Training:  44%|████▍     | 11595/26311 [3:27:32<4:12:35,  1.03s/it, loss=3.1973]
Training:  44%|████▍     | 11596/26311 [3:27:32<4:02:03,  1.01it/s, loss=3.1973]
Training:  44%|████▍     | 11596/26311 [3:27:33<4:02:03,  1.01it/s, loss=2.7424]
Training:  44%|████▍     | 11597/26311 [3:27:33<4:01:09,  1.02it/s, loss=2.7424]
Training:  44%|████▍     | 11597/26311 [3:27:34<4:01:09,  1.02it/s, loss=3.1010]
Training:  44%|████▍     | 11598/26311 [3:27:34<3:41:30,  1.11it/s, loss=3.1010]
Training:  44%|████▍     | 11598/26311 [3:27:35<3:41:30,  1.11it/s, loss=2.5827]
Training:  44%|████▍     | 11599/26311 [3:27:35<3:41:44,  1.11it/s, loss=2.5827]
Training:  44%|████▍     | 11599/26311 [3:27:36<3:41:44,  1.11it/s, loss=3.4122]
Training:  44%|████▍     | 11600/26311 [3:27:36<3:39:39,  1.12it/s, loss=3.4122]
Training:  44%|████▍     | 11600/26311 [3:27:37<3:39:39,  1.12it/s, loss=3.2531]
Training:  44%|████▍     | 11601/26311 [3:27:37<3:40:33,  1.11it/s, loss=3.2531]
Training:  44%|████▍     | 11601/26311 [3:27:37<3:40:33,  1.11it/s, loss=2.7739]
Training:  44%|████▍     | 11602/26311 [3:27:37<3:20:20,  1.22it/s, loss=2.7739]
Training:  44%|████▍     | 11602/26311 [3:27:38<3:20:20,  1.22it/s, loss=2.9725]
Training:  44%|████▍     | 11603/26311 [3:27:38<3:14:27,  1.26it/s, loss=2.9725]
Training:  44%|████▍     | 11603/26311 [3:27:40<3:14:27,  1.26it/s, loss=2.8772]
Training:  44%|████▍     | 11604/26311 [3:27:40<5:18:03,  1.30s/it, loss=2.8772]
Training:  44%|████▍     | 11604/26311 [3:27:41<5:18:03,  1.30s/it, loss=2.7742]
Training:  44%|████▍     | 11605/26311 [3:27:41<4:32:09,  1.11s/it, loss=2.7742]
Training:  44%|████▍     | 11605/26311 [3:27:42<4:32:09,  1.11s/it, loss=2.8127]
Training:  44%|████▍     | 11606/26311 [3:27:42<3:56:37,  1.04it/s, loss=2.8127]
Training:  44%|████▍     | 11606/26311 [3:27:43<3:56:37,  1.04it/s, loss=3.0705]
Training:  44%|████▍     | 11607/26311 [3:27:43<3:51:21,  1.06it/s, loss=3.0705]
Training:  44%|████▍     | 11607/26311 [3:27:44<3:51:21,  1.06it/s, loss=2.4550]
Training:  44%|████▍     | 11608/26311 [3:27:44<4:09:08,  1.02s/it, loss=2.4550]
Training:  44%|████▍     | 11608/26311 [3:27:44<4:09:08,  1.02s/it, loss=3.4132]
Training:  44%|████▍     | 11609/26311 [3:27:44<3:42:51,  1.10it/s, loss=3.4132]
Training:  44%|████▍     | 11609/26311 [3:27:45<3:42:51,  1.10it/s, loss=2.9021]
Training:  44%|████▍     | 11610/26311 [3:27:45<3:25:30,  1.19it/s, loss=2.9021]
Training:  44%|████▍     | 11610/26311 [3:27:46<3:25:30,  1.19it/s, loss=3.3698]
Training:  44%|████▍     | 11611/26311 [3:27:46<3:26:20,  1.19it/s, loss=3.3698]
Training:  44%|████▍     | 11611/26311 [3:27:47<3:26:20,  1.19it/s, loss=3.2064]
Training:  44%|████▍     | 11612/26311 [3:27:47<3:52:39,  1.05it/s, loss=3.2064]
Training:  44%|████▍     | 11612/26311 [3:27:48<3:52:39,  1.05it/s, loss=2.8979]
Training:  44%|████▍     | 11613/26311 [3:27:48<3:30:15,  1.17it/s, loss=2.8979]
Training:  44%|████▍     | 11613/26311 [3:27:49<3:30:15,  1.17it/s, loss=2.9078]
Training:  44%|████▍     | 11614/26311 [3:27:49<3:43:54,  1.09it/s, loss=2.9078]
Training:  44%|████▍     | 11614/26311 [3:27:50<3:43:54,  1.09it/s, loss=2.9105]
Training:  44%|████▍     | 11615/26311 [3:27:50<4:05:34,  1.00s/it, loss=2.9105]
Training:  44%|████▍     | 11615/26311 [3:27:51<4:05:34,  1.00s/it, loss=3.1792]
Training:  44%|████▍     | 11616/26311 [3:27:51<3:47:21,  1.08it/s, loss=3.1792]
Training:  44%|████▍     | 11616/26311 [3:27:52<3:47:21,  1.08it/s, loss=2.8577]
Training:  44%|████▍     | 11617/26311 [3:27:52<3:48:55,  1.07it/s, loss=2.8577]
Training:  44%|████▍     | 11617/26311 [3:27:53<3:48:55,  1.07it/s, loss=2.7924]
Training:  44%|████▍     | 11618/26311 [3:27:53<3:59:30,  1.02it/s, loss=2.7924]
Training:  44%|████▍     | 11618/26311 [3:27:55<3:59:30,  1.02it/s, loss=3.3583]
Training:  44%|████▍     | 11619/26311 [3:27:55<5:20:49,  1.31s/it, loss=3.3583]
Training:  44%|████▍     | 11619/26311 [3:27:56<5:20:49,  1.31s/it, loss=2.6819]
Training:  44%|████▍     | 11620/26311 [3:27:56<4:53:09,  1.20s/it, loss=2.6819]
Training:  44%|████▍     | 11620/26311 [3:27:57<4:53:09,  1.20s/it, loss=3.1146]
Training:  44%|████▍     | 11621/26311 [3:27:57<4:57:37,  1.22s/it, loss=3.1146]
Training:  44%|████▍     | 11621/26311 [3:27:58<4:57:37,  1.22s/it, loss=2.9048]
Training:  44%|████▍     | 11622/26311 [3:27:58<4:26:45,  1.09s/it, loss=2.9048]
Training:  44%|████▍     | 11622/26311 [3:27:59<4:26:45,  1.09s/it, loss=3.3629]
Training:  44%|████▍     | 11623/26311 [3:27:59<4:25:26,  1.08s/it, loss=3.3629]
Training:  44%|████▍     | 11623/26311 [3:28:00<4:25:26,  1.08s/it, loss=2.9898]
Training:  44%|████▍     | 11624/26311 [3:28:00<4:01:22,  1.01it/s, loss=2.9898]
Training:  44%|████▍     | 11624/26311 [3:28:02<4:01:22,  1.01it/s, loss=2.6552]
Training:  44%|████▍     | 11625/26311 [3:28:02<5:43:46,  1.40s/it, loss=2.6552]
Training:  44%|████▍     | 11625/26311 [3:28:04<5:43:46,  1.40s/it, loss=2.6748]
Training:  44%|████▍     | 11626/26311 [3:28:04<5:43:02,  1.40s/it, loss=2.6748]
Training:  44%|████▍     | 11626/26311 [3:28:04<5:43:02,  1.40s/it, loss=2.8092]
Training:  44%|████▍     | 11627/26311 [3:28:04<5:04:31,  1.24s/it, loss=2.8092]
Training:  44%|████▍     | 11627/26311 [3:28:06<5:04:31,  1.24s/it, loss=2.9414]
Training:  44%|████▍     | 11628/26311 [3:28:06<4:52:41,  1.20s/it, loss=2.9414]
Training:  44%|████▍     | 11628/26311 [3:28:07<4:52:41,  1.20s/it, loss=3.1936]
Training:  44%|████▍     | 11629/26311 [3:28:07<5:20:19,  1.31s/it, loss=3.1936]
Training:  44%|████▍     | 11629/26311 [3:28:08<5:20:19,  1.31s/it, loss=2.9756]
Training:  44%|████▍     | 11630/26311 [3:28:08<4:38:11,  1.14s/it, loss=2.9756]
Training:  44%|████▍     | 11630/26311 [3:28:09<4:38:11,  1.14s/it, loss=3.0561]
Training:  44%|████▍     | 11631/26311 [3:28:09<4:29:27,  1.10s/it, loss=3.0561]
Training:  44%|████▍     | 11631/26311 [3:28:09<4:29:27,  1.10s/it, loss=2.7665]
Training:  44%|████▍     | 11632/26311 [3:28:09<3:57:31,  1.03it/s, loss=2.7665]
Training:  44%|████▍     | 11632/26311 [3:28:10<3:57:31,  1.03it/s, loss=3.1697]
Training:  44%|████▍     | 11633/26311 [3:28:10<3:48:55,  1.07it/s, loss=3.1697]
Training:  44%|████▍     | 11633/26311 [3:28:12<3:48:55,  1.07it/s, loss=2.6694]
Training:  44%|████▍     | 11634/26311 [3:28:12<4:46:00,  1.17s/it, loss=2.6694]
Training:  44%|████▍     | 11634/26311 [3:28:13<4:46:00,  1.17s/it, loss=3.5483]
Training:  44%|████▍     | 11635/26311 [3:28:13<4:25:00,  1.08s/it, loss=3.5483]
Training:  44%|████▍     | 11635/26311 [3:28:14<4:25:00,  1.08s/it, loss=3.5137]
Training:  44%|████▍     | 11636/26311 [3:28:14<4:12:31,  1.03s/it, loss=3.5137]
Training:  44%|████▍     | 11636/26311 [3:28:15<4:12:31,  1.03s/it, loss=3.0769]
Training:  44%|████▍     | 11637/26311 [3:28:15<4:16:50,  1.05s/it, loss=3.0769]
Training:  44%|████▍     | 11637/26311 [3:28:16<4:16:50,  1.05s/it, loss=2.8039]
Training:  44%|████▍     | 11638/26311 [3:28:16<3:43:03,  1.10it/s, loss=2.8039]
Training:  44%|████▍     | 11638/26311 [3:28:17<3:43:03,  1.10it/s, loss=3.0292]
Training:  44%|████▍     | 11639/26311 [3:28:17<3:50:52,  1.06it/s, loss=3.0292]
Training:  44%|████▍     | 11639/26311 [3:28:17<3:50:52,  1.06it/s, loss=2.9949]
Training:  44%|████▍     | 11640/26311 [3:28:17<3:47:26,  1.08it/s, loss=2.9949]
Training:  44%|████▍     | 11640/26311 [3:28:19<3:47:26,  1.08it/s, loss=2.7712]
Training:  44%|████▍     | 11641/26311 [3:28:19<3:55:54,  1.04it/s, loss=2.7712]
Training:  44%|████▍     | 11641/26311 [3:28:19<3:55:54,  1.04it/s, loss=2.8940]
Training:  44%|████▍     | 11642/26311 [3:28:19<3:40:29,  1.11it/s, loss=2.8940]
Training:  44%|████▍     | 11642/26311 [3:28:20<3:40:29,  1.11it/s, loss=2.9727]
Training:  44%|████▍     | 11643/26311 [3:28:20<3:47:29,  1.07it/s, loss=2.9727]
Training:  44%|████▍     | 11643/26311 [3:28:21<3:47:29,  1.07it/s, loss=2.8617]
Training:  44%|████▍     | 11644/26311 [3:28:21<3:29:09,  1.17it/s, loss=2.8617]
Training:  44%|████▍     | 11644/26311 [3:28:22<3:29:09,  1.17it/s, loss=2.8562]
Training:  44%|████▍     | 11645/26311 [3:28:22<3:09:26,  1.29it/s, loss=2.8562]
Training:  44%|████▍     | 11645/26311 [3:28:24<3:09:26,  1.29it/s, loss=2.5588]
Training:  44%|████▍     | 11646/26311 [3:28:24<5:45:43,  1.41s/it, loss=2.5588]
Training:  44%|████▍     | 11646/26311 [3:28:26<5:45:43,  1.41s/it, loss=2.8380]
Training:  44%|████▍     | 11647/26311 [3:28:26<5:22:52,  1.32s/it, loss=2.8380]
Training:  44%|████▍     | 11647/26311 [3:28:27<5:22:52,  1.32s/it, loss=3.3584]
Training:  44%|████▍     | 11648/26311 [3:28:27<5:27:30,  1.34s/it, loss=3.3584]
Training:  44%|████▍     | 11648/26311 [3:28:28<5:27:30,  1.34s/it, loss=2.9260]
Training:  44%|████▍     | 11649/26311 [3:28:28<5:22:20,  1.32s/it, loss=2.9260]
Training:  44%|████▍     | 11649/26311 [3:28:29<5:22:20,  1.32s/it, loss=2.9376]
Training:  44%|████▍     | 11650/26311 [3:28:29<4:31:52,  1.11s/it, loss=2.9376]
Training:  44%|████▍     | 11650/26311 [3:28:31<4:31:52,  1.11s/it, loss=2.7412]
Training:  44%|████▍     | 11651/26311 [3:28:31<5:47:29,  1.42s/it, loss=2.7412]
Training:  44%|████▍     | 11651/26311 [3:28:32<5:47:29,  1.42s/it, loss=2.4991]
Training:  44%|████▍     | 11652/26311 [3:28:32<5:09:49,  1.27s/it, loss=2.4991]
Training:  44%|████▍     | 11652/26311 [3:28:33<5:09:49,  1.27s/it, loss=3.4312]
Training:  44%|████▍     | 11653/26311 [3:28:33<4:33:07,  1.12s/it, loss=3.4312]
Training:  44%|████▍     | 11653/26311 [3:28:34<4:33:07,  1.12s/it, loss=3.1210]
Training:  44%|████▍     | 11654/26311 [3:28:34<4:15:20,  1.05s/it, loss=3.1210]
Training:  44%|████▍     | 11654/26311 [3:28:34<4:15:20,  1.05s/it, loss=3.3641]
Training:  44%|████▍     | 11655/26311 [3:28:34<3:58:45,  1.02it/s, loss=3.3641]
Training:  44%|████▍     | 11655/26311 [3:28:35<3:58:45,  1.02it/s, loss=2.9543]
Training:  44%|████▍     | 11656/26311 [3:28:35<3:42:49,  1.10it/s, loss=2.9543]
Training:  44%|████▍     | 11656/26311 [3:28:36<3:42:49,  1.10it/s, loss=3.4011]
Training:  44%|████▍     | 11657/26311 [3:28:36<3:29:07,  1.17it/s, loss=3.4011]
Training:  44%|████▍     | 11657/26311 [3:28:36<3:29:07,  1.17it/s, loss=2.9076]
Training:  44%|████▍     | 11658/26311 [3:28:36<3:11:37,  1.27it/s, loss=2.9076]
Training:  44%|████▍     | 11658/26311 [3:28:37<3:11:37,  1.27it/s, loss=3.0697]
Training:  44%|████▍     | 11659/26311 [3:28:37<3:18:28,  1.23it/s, loss=3.0697]
Training:  44%|████▍     | 11659/26311 [3:28:38<3:18:28,  1.23it/s, loss=2.8139]
Training:  44%|████▍     | 11660/26311 [3:28:38<3:45:35,  1.08it/s, loss=2.8139]
Training:  44%|████▍     | 11660/26311 [3:28:40<3:45:35,  1.08it/s, loss=2.7523]
Training:  44%|████▍     | 11661/26311 [3:28:40<4:01:59,  1.01it/s, loss=2.7523]
Training:  44%|████▍     | 11661/26311 [3:28:41<4:01:59,  1.01it/s, loss=2.7333]
Training:  44%|████▍     | 11662/26311 [3:28:41<4:32:14,  1.12s/it, loss=2.7333]
Training:  44%|████▍     | 11662/26311 [3:28:42<4:32:14,  1.12s/it, loss=2.5636]
Training:  44%|████▍     | 11663/26311 [3:28:42<4:29:34,  1.10s/it, loss=2.5636]
Training:  44%|████▍     | 11663/26311 [3:28:43<4:29:34,  1.10s/it, loss=3.3070]
Training:  44%|████▍     | 11664/26311 [3:28:43<3:55:46,  1.04it/s, loss=3.3070]
Training:  44%|████▍     | 11664/26311 [3:28:43<3:55:46,  1.04it/s, loss=3.5554]
Training:  44%|████▍     | 11665/26311 [3:28:43<3:29:23,  1.17it/s, loss=3.5554]
Training:  44%|████▍     | 11665/26311 [3:28:44<3:29:23,  1.17it/s, loss=2.7977]
Training:  44%|████▍     | 11666/26311 [3:28:44<3:27:57,  1.17it/s, loss=2.7977]
Training:  44%|████▍     | 11666/26311 [3:28:45<3:27:57,  1.17it/s, loss=2.6894]
Training:  44%|████▍     | 11667/26311 [3:28:45<3:31:45,  1.15it/s, loss=2.6894]
Training:  44%|████▍     | 11667/26311 [3:28:46<3:31:45,  1.15it/s, loss=3.2839]
Training:  44%|████▍     | 11668/26311 [3:28:46<3:15:32,  1.25it/s, loss=3.2839]
Training:  44%|████▍     | 11668/26311 [3:28:46<3:15:32,  1.25it/s, loss=3.3417]
Training:  44%|████▍     | 11669/26311 [3:28:46<3:06:03,  1.31it/s, loss=3.3417]
Training:  44%|████▍     | 11669/26311 [3:28:47<3:06:03,  1.31it/s, loss=2.9670]
Training:  44%|████▍     | 11670/26311 [3:28:47<3:19:28,  1.22it/s, loss=2.9670]
Training:  44%|████▍     | 11670/26311 [3:28:49<3:19:28,  1.22it/s, loss=3.3022]
Training:  44%|████▍     | 11671/26311 [3:28:49<4:36:05,  1.13s/it, loss=3.3022]
Training:  44%|████▍     | 11671/26311 [3:28:50<4:36:05,  1.13s/it, loss=2.8629]
Training:  44%|████▍     | 11672/26311 [3:28:50<4:23:37,  1.08s/it, loss=2.8629]
Training:  44%|████▍     | 11672/26311 [3:28:51<4:23:37,  1.08s/it, loss=2.9330]
Training:  44%|████▍     | 11673/26311 [3:28:51<4:00:29,  1.01it/s, loss=2.9330]
Training:  44%|████▍     | 11673/26311 [3:28:52<4:00:29,  1.01it/s, loss=2.8780]
Training:  44%|████▍     | 11674/26311 [3:28:52<3:49:30,  1.06it/s, loss=2.8780]
Training:  44%|████▍     | 11674/26311 [3:28:53<3:49:30,  1.06it/s, loss=3.1026]
Training:  44%|████▍     | 11675/26311 [3:28:53<3:37:59,  1.12it/s, loss=3.1026]
Training:  44%|████▍     | 11675/26311 [3:28:54<3:37:59,  1.12it/s, loss=2.8515]
Training:  44%|████▍     | 11676/26311 [3:28:54<3:45:57,  1.08it/s, loss=2.8515]
Training:  44%|████▍     | 11676/26311 [3:28:54<3:45:57,  1.08it/s, loss=3.0815]
Training:  44%|████▍     | 11677/26311 [3:28:54<3:33:17,  1.14it/s, loss=3.0815]
Training:  44%|████▍     | 11677/26311 [3:28:55<3:33:17,  1.14it/s, loss=3.1660]
Training:  44%|████▍     | 11678/26311 [3:28:55<3:22:52,  1.20it/s, loss=3.1660]
Training:  44%|████▍     | 11678/26311 [3:28:56<3:22:52,  1.20it/s, loss=2.9438]
Training:  44%|████▍     | 11679/26311 [3:28:56<3:24:38,  1.19it/s, loss=2.9438]
Training:  44%|████▍     | 11679/26311 [3:28:57<3:24:38,  1.19it/s, loss=3.0096]
Training:  44%|████▍     | 11680/26311 [3:28:57<3:26:44,  1.18it/s, loss=3.0096]
Training:  44%|████▍     | 11680/26311 [3:28:57<3:26:44,  1.18it/s, loss=2.8583]
Training:  44%|████▍     | 11681/26311 [3:28:57<3:13:40,  1.26it/s, loss=2.8583]
Training:  44%|████▍     | 11681/26311 [3:28:58<3:13:40,  1.26it/s, loss=2.5409]
Training:  44%|████▍     | 11682/26311 [3:28:58<3:10:45,  1.28it/s, loss=2.5409]
Training:  44%|████▍     | 11682/26311 [3:29:01<3:10:45,  1.28it/s, loss=3.0096]
Training:  44%|████▍     | 11683/26311 [3:29:01<5:11:34,  1.28s/it, loss=3.0096]
Training:  44%|████▍     | 11683/26311 [3:29:02<5:11:34,  1.28s/it, loss=3.0047]
Training:  44%|████▍     | 11684/26311 [3:29:02<5:12:44,  1.28s/it, loss=3.0047]
Training:  44%|████▍     | 11684/26311 [3:29:03<5:12:44,  1.28s/it, loss=3.3461]
Training:  44%|████▍     | 11685/26311 [3:29:03<4:39:02,  1.14s/it, loss=3.3461]
Training:  44%|████▍     | 11685/26311 [3:29:04<4:39:02,  1.14s/it, loss=2.5123]
Training:  44%|████▍     | 11686/26311 [3:29:04<4:25:44,  1.09s/it, loss=2.5123]
Training:  44%|████▍     | 11686/26311 [3:29:05<4:25:44,  1.09s/it, loss=2.8168]
Training:  44%|████▍     | 11687/26311 [3:29:05<4:12:06,  1.03s/it, loss=2.8168]
Training:  44%|████▍     | 11687/26311 [3:29:05<4:12:06,  1.03s/it, loss=2.6550]
Training:  44%|████▍     | 11688/26311 [3:29:05<3:36:29,  1.13it/s, loss=2.6550]
Training:  44%|████▍     | 11688/26311 [3:29:06<3:36:29,  1.13it/s, loss=2.5351]
Training:  44%|████▍     | 11689/26311 [3:29:06<3:24:57,  1.19it/s, loss=2.5351]
Training:  44%|████▍     | 11689/26311 [3:29:07<3:24:57,  1.19it/s, loss=3.1604]
Training:  44%|████▍     | 11690/26311 [3:29:07<3:20:43,  1.21it/s, loss=3.1604]
Training:  44%|████▍     | 11690/26311 [3:29:08<3:20:43,  1.21it/s, loss=3.1887]
Training:  44%|████▍     | 11691/26311 [3:29:08<3:23:39,  1.20it/s, loss=3.1887]
Training:  44%|████▍     | 11691/26311 [3:29:09<3:23:39,  1.20it/s, loss=2.6941]
Training:  44%|████▍     | 11692/26311 [3:29:09<3:54:40,  1.04it/s, loss=2.6941]
Training:  44%|████▍     | 11692/26311 [3:29:10<3:54:40,  1.04it/s, loss=2.7811]
Training:  44%|████▍     | 11693/26311 [3:29:10<4:00:20,  1.01it/s, loss=2.7811]
Training:  44%|████▍     | 11693/26311 [3:29:11<4:00:20,  1.01it/s, loss=3.0327]
Training:  44%|████▍     | 11694/26311 [3:29:11<4:20:02,  1.07s/it, loss=3.0327]
Training:  44%|████▍     | 11694/26311 [3:29:12<4:20:02,  1.07s/it, loss=2.4571]
Training:  44%|████▍     | 11695/26311 [3:29:12<4:22:37,  1.08s/it, loss=2.4571]
Training:  44%|████▍     | 11695/26311 [3:29:13<4:22:37,  1.08s/it, loss=2.8831]
Training:  44%|████▍     | 11696/26311 [3:29:13<4:19:10,  1.06s/it, loss=2.8831]
Training:  44%|████▍     | 11696/26311 [3:29:14<4:19:10,  1.06s/it, loss=3.1877]
Training:  44%|████▍     | 11697/26311 [3:29:14<4:09:41,  1.03s/it, loss=3.1877]
Training:  44%|████▍     | 11697/26311 [3:29:15<4:09:41,  1.03s/it, loss=3.4731]
Training:  44%|████▍     | 11698/26311 [3:29:15<3:50:27,  1.06it/s, loss=3.4731]
Training:  44%|████▍     | 11698/26311 [3:29:16<3:50:27,  1.06it/s, loss=2.8754]
Training:  44%|████▍     | 11699/26311 [3:29:16<4:01:27,  1.01it/s, loss=2.8754]
Training:  44%|████▍     | 11699/26311 [3:29:17<4:01:27,  1.01it/s, loss=2.9314]
Training:  44%|████▍     | 11700/26311 [3:29:17<3:38:38,  1.11it/s, loss=2.9314]
Training:  44%|████▍     | 11700/26311 [3:29:17<3:38:38,  1.11it/s, loss=2.8393]
Training:  44%|████▍     | 11701/26311 [3:29:17<3:22:22,  1.20it/s, loss=2.8393]
Training:  44%|████▍     | 11701/26311 [3:29:18<3:22:22,  1.20it/s, loss=2.9810]
Training:  44%|████▍     | 11702/26311 [3:29:18<3:20:19,  1.22it/s, loss=2.9810]
Training:  44%|████▍     | 11702/26311 [3:29:19<3:20:19,  1.22it/s, loss=2.8707]
Training:  44%|████▍     | 11703/26311 [3:29:19<3:32:41,  1.14it/s, loss=2.8707]
Training:  44%|████▍     | 11703/26311 [3:29:20<3:32:41,  1.14it/s, loss=2.9797]
Training:  44%|████▍     | 11704/26311 [3:29:20<3:57:42,  1.02it/s, loss=2.9797]
Training:  44%|████▍     | 11704/26311 [3:29:21<3:57:42,  1.02it/s, loss=3.2467]
Training:  44%|████▍     | 11705/26311 [3:29:21<3:27:24,  1.17it/s, loss=3.2467]
Training:  44%|████▍     | 11705/26311 [3:29:22<3:27:24,  1.17it/s, loss=3.5020]
Training:  44%|████▍     | 11706/26311 [3:29:22<3:36:28,  1.12it/s, loss=3.5020]
Training:  44%|████▍     | 11706/26311 [3:29:23<3:36:28,  1.12it/s, loss=3.2199]
Training:  44%|████▍     | 11707/26311 [3:29:23<3:33:05,  1.14it/s, loss=3.2199]
Training:  44%|████▍     | 11707/26311 [3:29:23<3:33:05,  1.14it/s, loss=2.8588]
Training:  44%|████▍     | 11708/26311 [3:29:23<3:15:10,  1.25it/s, loss=2.8588]
Training:  44%|████▍     | 11708/26311 [3:29:24<3:15:10,  1.25it/s, loss=2.5742]
Training:  45%|████▍     | 11709/26311 [3:29:24<3:11:57,  1.27it/s, loss=2.5742]
Training:  45%|████▍     | 11709/26311 [3:29:25<3:11:57,  1.27it/s, loss=2.8751]
Training:  45%|████▍     | 11710/26311 [3:29:25<3:17:16,  1.23it/s, loss=2.8751]
Training:  45%|████▍     | 11710/26311 [3:29:26<3:17:16,  1.23it/s, loss=2.7242]
Training:  45%|████▍     | 11711/26311 [3:29:26<3:14:04,  1.25it/s, loss=2.7242]
Training:  45%|████▍     | 11711/26311 [3:29:27<3:14:04,  1.25it/s, loss=3.0622]
Training:  45%|████▍     | 11712/26311 [3:29:27<3:27:17,  1.17it/s, loss=3.0622]
Training:  45%|████▍     | 11712/26311 [3:29:30<3:27:17,  1.17it/s, loss=3.2433]
Training:  45%|████▍     | 11713/26311 [3:29:30<5:49:56,  1.44s/it, loss=3.2433]
Training:  45%|████▍     | 11713/26311 [3:29:31<5:49:56,  1.44s/it, loss=2.4726]
Training:  45%|████▍     | 11714/26311 [3:29:31<5:25:06,  1.34s/it, loss=2.4726]
Training:  45%|████▍     | 11714/26311 [3:29:33<5:25:06,  1.34s/it, loss=3.1834]
Training:  45%|████▍     | 11715/26311 [3:29:33<5:59:33,  1.48s/it, loss=3.1834]
Training:  45%|████▍     | 11715/26311 [3:29:34<5:59:33,  1.48s/it, loss=3.2111]
Training:  45%|████▍     | 11716/26311 [3:29:34<5:43:39,  1.41s/it, loss=3.2111]
Training:  45%|████▍     | 11716/26311 [3:29:36<5:43:39,  1.41s/it, loss=2.8282]
Training:  45%|████▍     | 11717/26311 [3:29:36<6:31:20,  1.61s/it, loss=2.8282]
Training:  45%|████▍     | 11717/26311 [3:29:37<6:31:20,  1.61s/it, loss=3.1215]
Training:  45%|████▍     | 11718/26311 [3:29:37<5:32:32,  1.37s/it, loss=3.1215]
Training:  45%|████▍     | 11718/26311 [3:29:37<5:32:32,  1.37s/it, loss=3.0354]
Training:  45%|████▍     | 11719/26311 [3:29:37<4:41:44,  1.16s/it, loss=3.0354]
Training:  45%|████▍     | 11719/26311 [3:29:38<4:41:44,  1.16s/it, loss=3.0852]
Training:  45%|████▍     | 11720/26311 [3:29:38<4:05:29,  1.01s/it, loss=3.0852]
Training:  45%|████▍     | 11720/26311 [3:29:39<4:05:29,  1.01s/it, loss=3.2956]
Training:  45%|████▍     | 11721/26311 [3:29:39<3:51:53,  1.05it/s, loss=3.2956]
Training:  45%|████▍     | 11721/26311 [3:29:40<3:51:53,  1.05it/s, loss=2.8461]
Training:  45%|████▍     | 11722/26311 [3:29:40<3:55:25,  1.03it/s, loss=2.8461]
Training:  45%|████▍     | 11722/26311 [3:29:40<3:55:25,  1.03it/s, loss=2.7793]
Training:  45%|████▍     | 11723/26311 [3:29:40<3:33:52,  1.14it/s, loss=2.7793]
Training:  45%|████▍     | 11723/26311 [3:29:43<3:33:52,  1.14it/s, loss=2.4466]
Training:  45%|████▍     | 11724/26311 [3:29:43<5:46:30,  1.43s/it, loss=2.4466]
Training:  45%|████▍     | 11724/26311 [3:29:45<5:46:30,  1.43s/it, loss=2.7222]
Training:  45%|████▍     | 11725/26311 [3:29:45<5:41:17,  1.40s/it, loss=2.7222]
Training:  45%|████▍     | 11725/26311 [3:29:46<5:41:17,  1.40s/it, loss=3.5298]
Training:  45%|████▍     | 11726/26311 [3:29:46<5:34:52,  1.38s/it, loss=3.5298]
Training:  45%|████▍     | 11726/26311 [3:29:47<5:34:52,  1.38s/it, loss=3.6455]
Training:  45%|████▍     | 11727/26311 [3:29:47<4:53:12,  1.21s/it, loss=3.6455]
Training:  45%|████▍     | 11727/26311 [3:29:48<4:53:12,  1.21s/it, loss=2.4519]
Training:  45%|████▍     | 11728/26311 [3:29:48<4:29:57,  1.11s/it, loss=2.4519]
Training:  45%|████▍     | 11728/26311 [3:29:49<4:29:57,  1.11s/it, loss=2.8957]
Training:  45%|████▍     | 11729/26311 [3:29:49<5:02:51,  1.25s/it, loss=2.8957]
Training:  45%|████▍     | 11729/26311 [3:29:50<5:02:51,  1.25s/it, loss=3.7200]
Training:  45%|████▍     | 11730/26311 [3:29:50<4:28:00,  1.10s/it, loss=3.7200]
Training:  45%|████▍     | 11730/26311 [3:29:51<4:28:00,  1.10s/it, loss=3.0722]
Training:  45%|████▍     | 11731/26311 [3:29:51<3:56:00,  1.03it/s, loss=3.0722]
Training:  45%|████▍     | 11731/26311 [3:29:52<3:56:00,  1.03it/s, loss=2.7349]
Training:  45%|████▍     | 11732/26311 [3:29:52<4:00:23,  1.01it/s, loss=2.7349]
Training:  45%|████▍     | 11732/26311 [3:29:53<4:00:23,  1.01it/s, loss=3.2869]
Training:  45%|████▍     | 11733/26311 [3:29:53<3:58:27,  1.02it/s, loss=3.2869]
Training:  45%|████▍     | 11733/26311 [3:29:53<3:58:27,  1.02it/s, loss=2.5552]
Training:  45%|████▍     | 11734/26311 [3:29:53<3:53:26,  1.04it/s, loss=2.5552]
Training:  45%|████▍     | 11734/26311 [3:29:54<3:53:26,  1.04it/s, loss=2.9907]
Training:  45%|████▍     | 11735/26311 [3:29:54<3:59:02,  1.02it/s, loss=2.9907]
Training:  45%|████▍     | 11735/26311 [3:29:56<3:59:02,  1.02it/s, loss=3.3835]
Training:  45%|████▍     | 11736/26311 [3:29:56<4:23:27,  1.08s/it, loss=3.3835]
Training:  45%|████▍     | 11736/26311 [3:29:57<4:23:27,  1.08s/it, loss=3.0196]
Training:  45%|████▍     | 11737/26311 [3:29:57<4:25:53,  1.09s/it, loss=3.0196]
Training:  45%|████▍     | 11737/26311 [3:29:58<4:25:53,  1.09s/it, loss=2.7960]
Training:  45%|████▍     | 11738/26311 [3:29:58<3:58:43,  1.02it/s, loss=2.7960]
Training:  45%|████▍     | 11738/26311 [3:29:59<3:58:43,  1.02it/s, loss=2.8494]
Training:  45%|████▍     | 11739/26311 [3:29:59<4:07:01,  1.02s/it, loss=2.8494]
Training:  45%|████▍     | 11739/26311 [3:29:59<4:07:01,  1.02s/it, loss=3.1954]
Training:  45%|████▍     | 11740/26311 [3:29:59<3:46:02,  1.07it/s, loss=3.1954]
Training:  45%|████▍     | 11740/26311 [3:30:01<3:46:02,  1.07it/s, loss=2.7659]
Training:  45%|████▍     | 11741/26311 [3:30:01<4:31:36,  1.12s/it, loss=2.7659]
Training:  45%|████▍     | 11741/26311 [3:30:02<4:31:36,  1.12s/it, loss=2.9536]
Training:  45%|████▍     | 11742/26311 [3:30:02<4:23:44,  1.09s/it, loss=2.9536]
Training:  45%|████▍     | 11742/26311 [3:30:03<4:23:44,  1.09s/it, loss=2.8609]
Training:  45%|████▍     | 11743/26311 [3:30:03<4:28:46,  1.11s/it, loss=2.8609]
Training:  45%|████▍     | 11743/26311 [3:30:04<4:28:46,  1.11s/it, loss=3.6202]
Training:  45%|████▍     | 11744/26311 [3:30:04<4:00:49,  1.01it/s, loss=3.6202]
Training:  45%|████▍     | 11744/26311 [3:30:05<4:00:49,  1.01it/s, loss=2.8876]
Training:  45%|████▍     | 11745/26311 [3:30:05<3:52:49,  1.04it/s, loss=2.8876]
Training:  45%|████▍     | 11745/26311 [3:30:06<3:52:49,  1.04it/s, loss=3.2556]
Training:  45%|████▍     | 11746/26311 [3:30:06<4:03:14,  1.00s/it, loss=3.2556]
Training:  45%|████▍     | 11746/26311 [3:30:07<4:03:14,  1.00s/it, loss=3.2092]
Training:  45%|████▍     | 11747/26311 [3:30:07<4:21:37,  1.08s/it, loss=3.2092]
Training:  45%|████▍     | 11747/26311 [3:30:10<4:21:37,  1.08s/it, loss=2.8367]
Training:  45%|████▍     | 11748/26311 [3:30:10<6:24:17,  1.58s/it, loss=2.8367]
Training:  45%|████▍     | 11748/26311 [3:30:12<6:24:17,  1.58s/it, loss=3.4878]
Training:  45%|████▍     | 11749/26311 [3:30:12<7:34:52,  1.87s/it, loss=3.4878]
Training:  45%|████▍     | 11749/26311 [3:30:13<7:34:52,  1.87s/it, loss=2.6510]
Training:  45%|████▍     | 11750/26311 [3:30:13<6:09:49,  1.52s/it, loss=2.6510]
Training:  45%|████▍     | 11750/26311 [3:30:14<6:09:49,  1.52s/it, loss=2.4599]
Training:  45%|████▍     | 11751/26311 [3:30:14<5:44:32,  1.42s/it, loss=2.4599]
Training:  45%|████▍     | 11751/26311 [3:30:15<5:44:32,  1.42s/it, loss=2.9818]
Training:  45%|████▍     | 11752/26311 [3:30:15<5:19:15,  1.32s/it, loss=2.9818]
Training:  45%|████▍     | 11752/26311 [3:30:16<5:19:15,  1.32s/it, loss=2.9363]
Training:  45%|████▍     | 11753/26311 [3:30:16<4:45:48,  1.18s/it, loss=2.9363]
Training:  45%|████▍     | 11753/26311 [3:30:17<4:45:48,  1.18s/it, loss=3.3222]
Training:  45%|████▍     | 11754/26311 [3:30:17<4:09:01,  1.03s/it, loss=3.3222]
Training:  45%|████▍     | 11754/26311 [3:30:28<4:09:01,  1.03s/it, loss=3.1674]
Training:  45%|████▍     | 11755/26311 [3:30:28<15:41:52,  3.88s/it, loss=3.1674]
Training:  45%|████▍     | 11755/26311 [3:30:28<15:41:52,  3.88s/it, loss=3.2465]
Training:  45%|████▍     | 11756/26311 [3:30:28<12:02:29,  2.98s/it, loss=3.2465]
Training:  45%|████▍     | 11756/26311 [3:30:29<12:02:29,  2.98s/it, loss=3.4277]
Training:  45%|████▍     | 11757/26311 [3:30:29<9:19:05,  2.30s/it, loss=3.4277] 
Training:  45%|████▍     | 11757/26311 [3:30:32<9:19:05,  2.30s/it, loss=2.9212]
Training:  45%|████▍     | 11758/26311 [3:30:32<9:27:03,  2.34s/it, loss=2.9212]
Training:  45%|████▍     | 11758/26311 [3:30:32<9:27:03,  2.34s/it, loss=3.0271]
Training:  45%|████▍     | 11759/26311 [3:30:32<7:40:35,  1.90s/it, loss=3.0271]
Training:  45%|████▍     | 11759/26311 [3:30:34<7:40:35,  1.90s/it, loss=3.2841]
Training:  45%|████▍     | 11760/26311 [3:30:34<6:48:55,  1.69s/it, loss=3.2841]
Training:  45%|████▍     | 11760/26311 [3:30:34<6:48:55,  1.69s/it, loss=3.3210]
Training:  45%|████▍     | 11761/26311 [3:30:34<5:40:39,  1.40s/it, loss=3.3210]
Training:  45%|████▍     | 11761/26311 [3:30:35<5:40:39,  1.40s/it, loss=3.3051]
Training:  45%|████▍     | 11762/26311 [3:30:35<4:54:08,  1.21s/it, loss=3.3051]
Training:  45%|████▍     | 11762/26311 [3:30:36<4:54:08,  1.21s/it, loss=3.2867]
Training:  45%|████▍     | 11763/26311 [3:30:36<4:24:25,  1.09s/it, loss=3.2867]
Training:  45%|████▍     | 11763/26311 [3:30:37<4:24:25,  1.09s/it, loss=2.2987]
Training:  45%|████▍     | 11764/26311 [3:30:37<4:31:27,  1.12s/it, loss=2.2987]
Training:  45%|████▍     | 11764/26311 [3:30:38<4:31:27,  1.12s/it, loss=2.9032]
Training:  45%|████▍     | 11765/26311 [3:30:38<4:30:14,  1.11s/it, loss=2.9032]
Training:  45%|████▍     | 11765/26311 [3:30:39<4:30:14,  1.11s/it, loss=3.5193]
Training:  45%|████▍     | 11766/26311 [3:30:39<4:07:39,  1.02s/it, loss=3.5193]
Training:  45%|████▍     | 11766/26311 [3:30:40<4:07:39,  1.02s/it, loss=2.5947]
Training:  45%|████▍     | 11767/26311 [3:30:40<3:39:52,  1.10it/s, loss=2.5947]
Training:  45%|████▍     | 11767/26311 [3:30:40<3:39:52,  1.10it/s, loss=3.4753]
Training:  45%|████▍     | 11768/26311 [3:30:40<3:19:16,  1.22it/s, loss=3.4753]
Training:  45%|████▍     | 11768/26311 [3:30:41<3:19:16,  1.22it/s, loss=3.3753]
Training:  45%|████▍     | 11769/26311 [3:30:41<3:09:54,  1.28it/s, loss=3.3753]
Training:  45%|████▍     | 11769/26311 [3:30:42<3:09:54,  1.28it/s, loss=3.2044]
Training:  45%|████▍     | 11770/26311 [3:30:42<3:32:43,  1.14it/s, loss=3.2044]
Training:  45%|████▍     | 11770/26311 [3:30:43<3:32:43,  1.14it/s, loss=2.2689]
Training:  45%|████▍     | 11771/26311 [3:30:43<3:37:46,  1.11it/s, loss=2.2689]
Training:  45%|████▍     | 11771/26311 [3:30:44<3:37:46,  1.11it/s, loss=2.8413]
Training:  45%|████▍     | 11772/26311 [3:30:44<3:59:53,  1.01it/s, loss=2.8413]
Training:  45%|████▍     | 11772/26311 [3:30:46<3:59:53,  1.01it/s, loss=2.9818]
Training:  45%|████▍     | 11773/26311 [3:30:46<5:14:11,  1.30s/it, loss=2.9818]
Training:  45%|████▍     | 11773/26311 [3:30:47<5:14:11,  1.30s/it, loss=3.5416]
Training:  45%|████▍     | 11774/26311 [3:30:47<5:09:28,  1.28s/it, loss=3.5416]
Training:  45%|████▍     | 11774/26311 [3:30:48<5:09:28,  1.28s/it, loss=3.0600]
Training:  45%|████▍     | 11775/26311 [3:30:48<4:49:39,  1.20s/it, loss=3.0600]
Training:  45%|████▍     | 11775/26311 [3:30:50<4:49:39,  1.20s/it, loss=2.7766]
Training:  45%|████▍     | 11776/26311 [3:30:50<5:10:15,  1.28s/it, loss=2.7766]
Training:  45%|████▍     | 11776/26311 [3:30:52<5:10:15,  1.28s/it, loss=2.9725]
Training:  45%|████▍     | 11777/26311 [3:30:52<6:01:23,  1.49s/it, loss=2.9725]
Training:  45%|████▍     | 11777/26311 [3:30:53<6:01:23,  1.49s/it, loss=2.7826]
Training:  45%|████▍     | 11778/26311 [3:30:53<5:56:58,  1.47s/it, loss=2.7826]
Training:  45%|████▍     | 11778/26311 [3:30:54<5:56:58,  1.47s/it, loss=2.7354]
Training:  45%|████▍     | 11779/26311 [3:30:54<5:10:11,  1.28s/it, loss=2.7354]
Training:  45%|████▍     | 11779/26311 [3:30:55<5:10:11,  1.28s/it, loss=2.5266]
Training:  45%|████▍     | 11780/26311 [3:30:55<4:33:39,  1.13s/it, loss=2.5266]
Training:  45%|████▍     | 11780/26311 [3:30:56<4:33:39,  1.13s/it, loss=2.5531]
Training:  45%|████▍     | 11781/26311 [3:30:56<4:46:57,  1.18s/it, loss=2.5531]
Training:  45%|████▍     | 11781/26311 [3:30:57<4:46:57,  1.18s/it, loss=2.9071]
Training:  45%|████▍     | 11782/26311 [3:30:57<4:18:57,  1.07s/it, loss=2.9071]
Training:  45%|████▍     | 11782/26311 [3:30:59<4:18:57,  1.07s/it, loss=3.1310]
Training:  45%|████▍     | 11783/26311 [3:30:59<5:18:16,  1.31s/it, loss=3.1310]
Training:  45%|████▍     | 11783/26311 [3:31:00<5:18:16,  1.31s/it, loss=3.2261]
Training:  45%|████▍     | 11784/26311 [3:31:00<4:35:01,  1.14s/it, loss=3.2261]
Training:  45%|████▍     | 11784/26311 [3:31:02<4:35:01,  1.14s/it, loss=2.6989]
Training:  45%|████▍     | 11785/26311 [3:31:02<5:31:46,  1.37s/it, loss=2.6989]
Training:  45%|████▍     | 11785/26311 [3:31:03<5:31:46,  1.37s/it, loss=3.0842]
Training:  45%|████▍     | 11786/26311 [3:31:03<5:03:12,  1.25s/it, loss=3.0842]
Training:  45%|████▍     | 11786/26311 [3:31:03<5:03:12,  1.25s/it, loss=3.0225]
Training:  45%|████▍     | 11787/26311 [3:31:03<4:34:53,  1.14s/it, loss=3.0225]
Training:  45%|████▍     | 11787/26311 [3:31:05<4:34:53,  1.14s/it, loss=2.8376]
Training:  45%|████▍     | 11788/26311 [3:31:05<5:14:12,  1.30s/it, loss=2.8376]
Training:  45%|████▍     | 11788/26311 [3:31:06<5:14:12,  1.30s/it, loss=3.2837]
Training:  45%|████▍     | 11789/26311 [3:31:06<4:33:45,  1.13s/it, loss=3.2837]
Training:  45%|████▍     | 11789/26311 [3:31:07<4:33:45,  1.13s/it, loss=2.7260]
Training:  45%|████▍     | 11790/26311 [3:31:07<4:28:27,  1.11s/it, loss=2.7260]
Training:  45%|████▍     | 11790/26311 [3:31:08<4:28:27,  1.11s/it, loss=2.8575]
Training:  45%|████▍     | 11791/26311 [3:31:08<4:01:47,  1.00it/s, loss=2.8575]
Training:  45%|████▍     | 11791/26311 [3:31:08<4:01:47,  1.00it/s, loss=3.1336]
Training:  45%|████▍     | 11792/26311 [3:31:08<3:43:09,  1.08it/s, loss=3.1336]
Training:  45%|████▍     | 11792/26311 [3:31:09<3:43:09,  1.08it/s, loss=2.5193]
Training:  45%|████▍     | 11793/26311 [3:31:09<3:31:44,  1.14it/s, loss=2.5193]
Training:  45%|████▍     | 11793/26311 [3:31:10<3:31:44,  1.14it/s, loss=2.9971]
Training:  45%|████▍     | 11794/26311 [3:31:10<4:04:35,  1.01s/it, loss=2.9971]
Training:  45%|████▍     | 11794/26311 [3:31:12<4:04:35,  1.01s/it, loss=2.7575]
Training:  45%|████▍     | 11795/26311 [3:31:12<4:08:52,  1.03s/it, loss=2.7575]
Training:  45%|████▍     | 11795/26311 [3:31:13<4:08:52,  1.03s/it, loss=3.2625]
Training:  45%|████▍     | 11796/26311 [3:31:13<4:25:30,  1.10s/it, loss=3.2625]
Training:  45%|████▍     | 11796/26311 [3:31:14<4:25:30,  1.10s/it, loss=2.5915]
Training:  45%|████▍     | 11797/26311 [3:31:14<4:08:56,  1.03s/it, loss=2.5915]
Training:  45%|████▍     | 11797/26311 [3:31:16<4:08:56,  1.03s/it, loss=3.7292]
Training:  45%|████▍     | 11798/26311 [3:31:16<5:17:14,  1.31s/it, loss=3.7292]
Training:  45%|████▍     | 11798/26311 [3:31:16<5:17:14,  1.31s/it, loss=3.1099]
Training:  45%|████▍     | 11799/26311 [3:31:16<4:36:43,  1.14s/it, loss=3.1099]
Training:  45%|████▍     | 11799/26311 [3:31:17<4:36:43,  1.14s/it, loss=3.3121]
Training:  45%|████▍     | 11800/26311 [3:31:17<3:57:42,  1.02it/s, loss=3.3121]
Training:  45%|████▍     | 11800/26311 [3:31:18<3:57:42,  1.02it/s, loss=2.7447]
Training:  45%|████▍     | 11801/26311 [3:31:18<4:17:02,  1.06s/it, loss=2.7447]
Training:  45%|████▍     | 11801/26311 [3:31:19<4:17:02,  1.06s/it, loss=2.8625]
Training:  45%|████▍     | 11802/26311 [3:31:19<3:57:40,  1.02it/s, loss=2.8625]
Training:  45%|████▍     | 11802/26311 [3:31:20<3:57:40,  1.02it/s, loss=3.2799]
Training:  45%|████▍     | 11803/26311 [3:31:20<3:43:18,  1.08it/s, loss=3.2799]
Training:  45%|████▍     | 11803/26311 [3:31:21<3:43:18,  1.08it/s, loss=3.2026]
Training:  45%|████▍     | 11804/26311 [3:31:21<4:05:22,  1.01s/it, loss=3.2026]
Training:  45%|████▍     | 11804/26311 [3:31:22<4:05:22,  1.01s/it, loss=2.9963]
Training:  45%|████▍     | 11805/26311 [3:31:22<3:45:27,  1.07it/s, loss=2.9963]
Training:  45%|████▍     | 11805/26311 [3:31:23<3:45:27,  1.07it/s, loss=3.2189]
Training:  45%|████▍     | 11806/26311 [3:31:23<3:44:45,  1.08it/s, loss=3.2189]
Training:  45%|████▍     | 11806/26311 [3:31:23<3:44:45,  1.08it/s, loss=3.2127]
Training:  45%|████▍     | 11807/26311 [3:31:23<3:32:00,  1.14it/s, loss=3.2127]
Training:  45%|████▍     | 11807/26311 [3:31:24<3:32:00,  1.14it/s, loss=3.2980]
Training:  45%|████▍     | 11808/26311 [3:31:24<3:37:06,  1.11it/s, loss=3.2980]
Training:  45%|████▍     | 11808/26311 [3:31:25<3:37:06,  1.11it/s, loss=2.3689]
Training:  45%|████▍     | 11809/26311 [3:31:25<3:25:11,  1.18it/s, loss=2.3689]
Training:  45%|████▍     | 11809/26311 [3:31:26<3:25:11,  1.18it/s, loss=3.2731]
Training:  45%|████▍     | 11810/26311 [3:31:26<3:18:02,  1.22it/s, loss=3.2731]
Training:  45%|████▍     | 11810/26311 [3:31:27<3:18:02,  1.22it/s, loss=2.6691]
Training:  45%|████▍     | 11811/26311 [3:31:27<3:36:52,  1.11it/s, loss=2.6691]
Training:  45%|████▍     | 11811/26311 [3:31:28<3:36:52,  1.11it/s, loss=2.8679]
Training:  45%|████▍     | 11812/26311 [3:31:28<4:11:36,  1.04s/it, loss=2.8679]
Training:  45%|████▍     | 11812/26311 [3:31:29<4:11:36,  1.04s/it, loss=3.4680]
Training:  45%|████▍     | 11813/26311 [3:31:29<4:01:06,  1.00it/s, loss=3.4680]
Training:  45%|████▍     | 11813/26311 [3:31:30<4:01:06,  1.00it/s, loss=2.9736]
Training:  45%|████▍     | 11814/26311 [3:31:30<3:40:15,  1.10it/s, loss=2.9736]
Training:  45%|████▍     | 11814/26311 [3:31:31<3:40:15,  1.10it/s, loss=2.6499]
Training:  45%|████▍     | 11815/26311 [3:31:31<3:34:30,  1.13it/s, loss=2.6499]
Training:  45%|████▍     | 11815/26311 [3:31:31<3:34:30,  1.13it/s, loss=3.0273]
Training:  45%|████▍     | 11816/26311 [3:31:31<3:18:11,  1.22it/s, loss=3.0273]
Training:  45%|████▍     | 11816/26311 [3:31:33<3:18:11,  1.22it/s, loss=2.9984]
Training:  45%|████▍     | 11817/26311 [3:31:33<3:34:54,  1.12it/s, loss=2.9984]
Training:  45%|████▍     | 11817/26311 [3:31:33<3:34:54,  1.12it/s, loss=2.8734]
Training:  45%|████▍     | 11818/26311 [3:31:33<3:20:31,  1.20it/s, loss=2.8734]
Training:  45%|████▍     | 11818/26311 [3:31:35<3:20:31,  1.20it/s, loss=2.6590]
Training:  45%|████▍     | 11819/26311 [3:31:35<3:53:28,  1.03it/s, loss=2.6590]
Training:  45%|████▍     | 11819/26311 [3:31:36<3:53:28,  1.03it/s, loss=3.0967]
Training:  45%|████▍     | 11820/26311 [3:31:36<3:56:40,  1.02it/s, loss=3.0967]
Training:  45%|████▍     | 11820/26311 [3:31:36<3:56:40,  1.02it/s, loss=2.5481]
Training:  45%|████▍     | 11821/26311 [3:31:36<3:50:55,  1.05it/s, loss=2.5481]
Training:  45%|████▍     | 11821/26311 [3:31:37<3:50:55,  1.05it/s, loss=2.3378]
Training:  45%|████▍     | 11822/26311 [3:31:37<3:47:40,  1.06it/s, loss=2.3378]
Training:  45%|████▍     | 11822/26311 [3:31:39<3:47:40,  1.06it/s, loss=3.0955]
Training:  45%|████▍     | 11823/26311 [3:31:39<4:18:09,  1.07s/it, loss=3.0955]
Training:  45%|████▍     | 11823/26311 [3:31:40<4:18:09,  1.07s/it, loss=3.0636]
Training:  45%|████▍     | 11824/26311 [3:31:40<4:36:06,  1.14s/it, loss=3.0636]
Training:  45%|████▍     | 11824/26311 [3:31:41<4:36:06,  1.14s/it, loss=3.6283]
Training:  45%|████▍     | 11825/26311 [3:31:41<4:10:03,  1.04s/it, loss=3.6283]
Training:  45%|████▍     | 11825/26311 [3:31:43<4:10:03,  1.04s/it, loss=2.8048]
Training:  45%|████▍     | 11826/26311 [3:31:43<5:10:36,  1.29s/it, loss=2.8048]
Training:  45%|████▍     | 11826/26311 [3:31:44<5:10:36,  1.29s/it, loss=2.3141]
Training:  45%|████▍     | 11827/26311 [3:31:44<5:07:45,  1.27s/it, loss=2.3141]
Training:  45%|████▍     | 11827/26311 [3:31:45<5:07:45,  1.27s/it, loss=3.0084]
Training:  45%|████▍     | 11828/26311 [3:31:45<5:08:56,  1.28s/it, loss=3.0084]
Training:  45%|████▍     | 11828/26311 [3:31:46<5:08:56,  1.28s/it, loss=3.2619]
Training:  45%|████▍     | 11829/26311 [3:31:46<4:56:56,  1.23s/it, loss=3.2619]
Training:  45%|████▍     | 11829/26311 [3:31:47<4:56:56,  1.23s/it, loss=2.8621]
Training:  45%|████▍     | 11830/26311 [3:31:47<4:48:03,  1.19s/it, loss=2.8621]
Training:  45%|████▍     | 11830/26311 [3:31:49<4:48:03,  1.19s/it, loss=2.6642]
Training:  45%|████▍     | 11831/26311 [3:31:49<4:44:42,  1.18s/it, loss=2.6642]
Training:  45%|████▍     | 11831/26311 [3:31:49<4:44:42,  1.18s/it, loss=2.9146]
Training:  45%|████▍     | 11832/26311 [3:31:49<4:13:33,  1.05s/it, loss=2.9146]
Training:  45%|████▍     | 11832/26311 [3:31:50<4:13:33,  1.05s/it, loss=2.6824]
Training:  45%|████▍     | 11833/26311 [3:31:50<4:14:39,  1.06s/it, loss=2.6824]
Training:  45%|████▍     | 11833/26311 [3:31:51<4:14:39,  1.06s/it, loss=2.5752]
Training:  45%|████▍     | 11834/26311 [3:31:51<3:56:06,  1.02it/s, loss=2.5752]
Training:  45%|████▍     | 11834/26311 [3:31:54<3:56:06,  1.02it/s, loss=2.7709]
Training:  45%|████▍     | 11835/26311 [3:31:54<6:42:23,  1.67s/it, loss=2.7709]
Training:  45%|████▍     | 11835/26311 [3:31:56<6:42:23,  1.67s/it, loss=2.5100]
Training:  45%|████▍     | 11836/26311 [3:31:56<5:57:29,  1.48s/it, loss=2.5100]
Training:  45%|████▍     | 11836/26311 [3:31:57<5:57:29,  1.48s/it, loss=2.7827]
Training:  45%|████▍     | 11837/26311 [3:31:57<5:25:34,  1.35s/it, loss=2.7827]
Training:  45%|████▍     | 11837/26311 [3:31:57<5:25:34,  1.35s/it, loss=3.5094]
Training:  45%|████▍     | 11838/26311 [3:31:57<4:39:19,  1.16s/it, loss=3.5094]
Training:  45%|████▍     | 11838/26311 [3:31:58<4:39:19,  1.16s/it, loss=2.7425]
Training:  45%|████▍     | 11839/26311 [3:31:58<4:30:02,  1.12s/it, loss=2.7425]
Training:  45%|████▍     | 11839/26311 [3:31:59<4:30:02,  1.12s/it, loss=2.7822]
Training:  45%|████▌     | 11840/26311 [3:31:59<3:56:07,  1.02it/s, loss=2.7822]
Training:  45%|████▌     | 11840/26311 [3:32:00<3:56:07,  1.02it/s, loss=2.9316]
Training:  45%|████▌     | 11841/26311 [3:32:00<3:39:17,  1.10it/s, loss=2.9316]
Training:  45%|████▌     | 11841/26311 [3:32:01<3:39:17,  1.10it/s, loss=3.0477]
Training:  45%|████▌     | 11842/26311 [3:32:01<3:48:13,  1.06it/s, loss=3.0477]
Training:  45%|████▌     | 11842/26311 [3:32:02<3:48:13,  1.06it/s, loss=3.1810]
Training:  45%|████▌     | 11843/26311 [3:32:02<4:35:10,  1.14s/it, loss=3.1810]
Training:  45%|████▌     | 11843/26311 [3:32:04<4:35:10,  1.14s/it, loss=2.9168]
Training:  45%|████▌     | 11844/26311 [3:32:04<4:41:44,  1.17s/it, loss=2.9168]
Training:  45%|████▌     | 11844/26311 [3:32:04<4:41:44,  1.17s/it, loss=2.9018]
Training:  45%|████▌     | 11845/26311 [3:32:04<4:07:53,  1.03s/it, loss=2.9018]
Training:  45%|████▌     | 11845/26311 [3:32:05<4:07:53,  1.03s/it, loss=3.1892]
Training:  45%|████▌     | 11846/26311 [3:32:05<3:44:06,  1.08it/s, loss=3.1892]
Training:  45%|████▌     | 11846/26311 [3:32:06<3:44:06,  1.08it/s, loss=2.8358]
Training:  45%|████▌     | 11847/26311 [3:32:06<3:47:34,  1.06it/s, loss=2.8358]
Training:  45%|████▌     | 11847/26311 [3:32:07<3:47:34,  1.06it/s, loss=2.7622]
Training:  45%|████▌     | 11848/26311 [3:32:07<4:08:29,  1.03s/it, loss=2.7622]
Training:  45%|████▌     | 11848/26311 [3:32:08<4:08:29,  1.03s/it, loss=2.9675]
Training:  45%|████▌     | 11849/26311 [3:32:08<4:23:13,  1.09s/it, loss=2.9675]
Training:  45%|████▌     | 11849/26311 [3:32:09<4:23:13,  1.09s/it, loss=3.1250]
Training:  45%|████▌     | 11850/26311 [3:32:09<4:12:34,  1.05s/it, loss=3.1250]
Training:  45%|████▌     | 11850/26311 [3:32:10<4:12:34,  1.05s/it, loss=2.2981]
Training:  45%|████▌     | 11851/26311 [3:32:10<4:11:11,  1.04s/it, loss=2.2981]
Training:  45%|████▌     | 11851/26311 [3:32:11<4:11:11,  1.04s/it, loss=3.4958]
Training:  45%|████▌     | 11852/26311 [3:32:11<3:58:27,  1.01it/s, loss=3.4958]
Training:  45%|████▌     | 11852/26311 [3:32:12<3:58:27,  1.01it/s, loss=2.6552]
Training:  45%|████▌     | 11853/26311 [3:32:12<3:41:36,  1.09it/s, loss=2.6552]
Training:  45%|████▌     | 11853/26311 [3:32:13<3:41:36,  1.09it/s, loss=3.5965]
Training:  45%|████▌     | 11854/26311 [3:32:13<3:37:17,  1.11it/s, loss=3.5965]
Training:  45%|████▌     | 11854/26311 [3:32:14<3:37:17,  1.11it/s, loss=3.3472]
Training:  45%|████▌     | 11855/26311 [3:32:14<3:35:35,  1.12it/s, loss=3.3472]
Training:  45%|████▌     | 11855/26311 [3:32:16<3:35:35,  1.12it/s, loss=2.9267]
Training:  45%|████▌     | 11856/26311 [3:32:16<5:02:18,  1.25s/it, loss=2.9267]
Training:  45%|████▌     | 11856/26311 [3:32:17<5:02:18,  1.25s/it, loss=2.8652]
Training:  45%|████▌     | 11857/26311 [3:32:17<5:21:13,  1.33s/it, loss=2.8652]
Training:  45%|████▌     | 11857/26311 [3:32:18<5:21:13,  1.33s/it, loss=3.4609]
Training:  45%|████▌     | 11858/26311 [3:32:18<4:49:31,  1.20s/it, loss=3.4609]
Training:  45%|████▌     | 11858/26311 [3:32:19<4:49:31,  1.20s/it, loss=2.7100]
Training:  45%|████▌     | 11859/26311 [3:32:19<4:45:44,  1.19s/it, loss=2.7100]
Training:  45%|████▌     | 11859/26311 [3:32:21<4:45:44,  1.19s/it, loss=2.8431]
Training:  45%|████▌     | 11860/26311 [3:32:21<5:20:39,  1.33s/it, loss=2.8431]
Training:  45%|████▌     | 11860/26311 [3:32:22<5:20:39,  1.33s/it, loss=2.9697]
Training:  45%|████▌     | 11861/26311 [3:32:22<4:53:27,  1.22s/it, loss=2.9697]
Training:  45%|████▌     | 11861/26311 [3:32:23<4:53:27,  1.22s/it, loss=3.2928]
Training:  45%|████▌     | 11862/26311 [3:32:23<4:28:53,  1.12s/it, loss=3.2928]
Training:  45%|████▌     | 11862/26311 [3:32:24<4:28:53,  1.12s/it, loss=2.7487]
Training:  45%|████▌     | 11863/26311 [3:32:24<4:25:43,  1.10s/it, loss=2.7487]
Training:  45%|████▌     | 11863/26311 [3:32:25<4:25:43,  1.10s/it, loss=3.1657]
Training:  45%|████▌     | 11864/26311 [3:32:25<4:12:10,  1.05s/it, loss=3.1657]
Training:  45%|████▌     | 11864/26311 [3:32:32<4:12:10,  1.05s/it, loss=2.8906]
Training:  45%|████▌     | 11865/26311 [3:32:32<11:36:42,  2.89s/it, loss=2.8906]
Training:  45%|████▌     | 11865/26311 [3:32:33<11:36:42,  2.89s/it, loss=3.3779]
Training:  45%|████▌     | 11866/26311 [3:32:33<9:05:17,  2.26s/it, loss=3.3779] 
Training:  45%|████▌     | 11866/26311 [3:32:34<9:05:17,  2.26s/it, loss=2.7117]
Training:  45%|████▌     | 11867/26311 [3:32:34<7:14:56,  1.81s/it, loss=2.7117]
Training:  45%|████▌     | 11867/26311 [3:32:35<7:14:56,  1.81s/it, loss=2.6306]
Training:  45%|████▌     | 11868/26311 [3:32:35<6:12:57,  1.55s/it, loss=2.6306]
Training:  45%|████▌     | 11868/26311 [3:32:35<6:12:57,  1.55s/it, loss=2.8358]
Training:  45%|████▌     | 11869/26311 [3:32:35<5:09:58,  1.29s/it, loss=2.8358]
Training:  45%|████▌     | 11869/26311 [3:32:37<5:09:58,  1.29s/it, loss=3.1624]
Training:  45%|████▌     | 11870/26311 [3:32:37<5:19:42,  1.33s/it, loss=3.1624]
Training:  45%|████▌     | 11870/26311 [3:32:38<5:19:42,  1.33s/it, loss=3.0748]
Training:  45%|████▌     | 11871/26311 [3:32:38<4:45:09,  1.18s/it, loss=3.0748]
Training:  45%|████▌     | 11871/26311 [3:32:39<4:45:09,  1.18s/it, loss=2.6300]
Training:  45%|████▌     | 11872/26311 [3:32:39<4:45:40,  1.19s/it, loss=2.6300]
Training:  45%|████▌     | 11872/26311 [3:32:39<4:45:40,  1.19s/it, loss=3.4750]
Training:  45%|████▌     | 11873/26311 [3:32:39<4:11:32,  1.05s/it, loss=3.4750]
Training:  45%|████▌     | 11873/26311 [3:32:40<4:11:32,  1.05s/it, loss=2.7228]
Training:  45%|████▌     | 11874/26311 [3:32:40<3:57:25,  1.01it/s, loss=2.7228]
Training:  45%|████▌     | 11874/26311 [3:32:42<3:57:25,  1.01it/s, loss=2.9675]
Training:  45%|████▌     | 11875/26311 [3:32:42<4:17:07,  1.07s/it, loss=2.9675]
Training:  45%|████▌     | 11875/26311 [3:32:43<4:17:07,  1.07s/it, loss=3.3189]
Training:  45%|████▌     | 11876/26311 [3:32:43<4:19:28,  1.08s/it, loss=3.3189]
Training:  45%|████▌     | 11876/26311 [3:32:44<4:19:28,  1.08s/it, loss=3.0724]
Training:  45%|████▌     | 11877/26311 [3:32:44<4:13:05,  1.05s/it, loss=3.0724]
Training:  45%|████▌     | 11877/26311 [3:32:44<4:13:05,  1.05s/it, loss=3.0892]
Training:  45%|████▌     | 11878/26311 [3:32:44<3:45:52,  1.06it/s, loss=3.0892]
Training:  45%|████▌     | 11878/26311 [3:32:45<3:45:52,  1.06it/s, loss=3.3969]
Training:  45%|████▌     | 11879/26311 [3:32:45<3:34:19,  1.12it/s, loss=3.3969]
Training:  45%|████▌     | 11879/26311 [3:32:46<3:34:19,  1.12it/s, loss=2.6407]
Training:  45%|████▌     | 11880/26311 [3:32:46<3:38:51,  1.10it/s, loss=2.6407]
Training:  45%|████▌     | 11880/26311 [3:32:47<3:38:51,  1.10it/s, loss=2.9157]
Training:  45%|████▌     | 11881/26311 [3:32:47<3:41:40,  1.08it/s, loss=2.9157]
Training:  45%|████▌     | 11881/26311 [3:32:48<3:41:40,  1.08it/s, loss=3.3639]
Training:  45%|████▌     | 11882/26311 [3:32:48<3:59:57,  1.00it/s, loss=3.3639]
Training:  45%|████▌     | 11882/26311 [3:32:49<3:59:57,  1.00it/s, loss=2.6057]
Training:  45%|████▌     | 11883/26311 [3:32:49<3:49:50,  1.05it/s, loss=2.6057]
Training:  45%|████▌     | 11883/26311 [3:32:50<3:49:50,  1.05it/s, loss=3.3923]
Training:  45%|████▌     | 11884/26311 [3:32:50<3:31:01,  1.14it/s, loss=3.3923]
Training:  45%|████▌     | 11884/26311 [3:32:50<3:31:01,  1.14it/s, loss=3.1681]
Training:  45%|████▌     | 11885/26311 [3:32:50<3:17:58,  1.21it/s, loss=3.1681]
Training:  45%|████▌     | 11885/26311 [3:32:51<3:17:58,  1.21it/s, loss=3.1270]
Training:  45%|████▌     | 11886/26311 [3:32:51<3:26:02,  1.17it/s, loss=3.1270]
Training:  45%|████▌     | 11886/26311 [3:32:53<3:26:02,  1.17it/s, loss=2.7314]
Training:  45%|████▌     | 11887/26311 [3:32:53<3:47:19,  1.06it/s, loss=2.7314]
Training:  45%|████▌     | 11887/26311 [3:32:54<3:47:19,  1.06it/s, loss=2.1907]
Training:  45%|████▌     | 11888/26311 [3:32:54<4:09:02,  1.04s/it, loss=2.1907]
Training:  45%|████▌     | 11888/26311 [3:32:55<4:09:02,  1.04s/it, loss=2.8994]
Training:  45%|████▌     | 11889/26311 [3:32:55<4:02:37,  1.01s/it, loss=2.8994]
Training:  45%|████▌     | 11889/26311 [3:32:56<4:02:37,  1.01s/it, loss=2.6882]
Training:  45%|████▌     | 11890/26311 [3:32:56<3:54:26,  1.03it/s, loss=2.6882]
Training:  45%|████▌     | 11890/26311 [3:32:57<3:54:26,  1.03it/s, loss=2.2603]
Training:  45%|████▌     | 11891/26311 [3:32:57<4:31:37,  1.13s/it, loss=2.2603]
Training:  45%|████▌     | 11891/26311 [3:32:58<4:31:37,  1.13s/it, loss=3.0356]
Training:  45%|████▌     | 11892/26311 [3:32:58<4:46:21,  1.19s/it, loss=3.0356]
Training:  45%|████▌     | 11892/26311 [3:32:59<4:46:21,  1.19s/it, loss=3.0220]
Training:  45%|████▌     | 11893/26311 [3:32:59<4:37:07,  1.15s/it, loss=3.0220]
Training:  45%|████▌     | 11893/26311 [3:33:00<4:37:07,  1.15s/it, loss=3.5004]
Training:  45%|████▌     | 11894/26311 [3:33:00<4:10:20,  1.04s/it, loss=3.5004]
Training:  45%|████▌     | 11894/26311 [3:33:01<4:10:20,  1.04s/it, loss=3.7999]
Training:  45%|████▌     | 11895/26311 [3:33:01<3:58:34,  1.01it/s, loss=3.7999]
Training:  45%|████▌     | 11895/26311 [3:33:02<3:58:34,  1.01it/s, loss=3.1541]
Training:  45%|████▌     | 11896/26311 [3:33:02<4:00:38,  1.00s/it, loss=3.1541]
Training:  45%|████▌     | 11896/26311 [3:33:03<4:00:38,  1.00s/it, loss=3.0751]
Training:  45%|████▌     | 11897/26311 [3:33:03<3:54:45,  1.02it/s, loss=3.0751]
Training:  45%|████▌     | 11897/26311 [3:33:04<3:54:45,  1.02it/s, loss=3.1736]
Training:  45%|████▌     | 11898/26311 [3:33:04<3:27:14,  1.16it/s, loss=3.1736]
Training:  45%|████▌     | 11898/26311 [3:33:05<3:27:14,  1.16it/s, loss=3.0489]
Training:  45%|████▌     | 11899/26311 [3:33:05<3:52:45,  1.03it/s, loss=3.0489]
Training:  45%|████▌     | 11899/26311 [3:33:06<3:52:45,  1.03it/s, loss=3.2551]
Training:  45%|████▌     | 11900/26311 [3:33:06<4:14:53,  1.06s/it, loss=3.2551]
Training:  45%|████▌     | 11900/26311 [3:33:07<4:14:53,  1.06s/it, loss=3.5737]
Training:  45%|████▌     | 11901/26311 [3:33:07<4:10:23,  1.04s/it, loss=3.5737]
Training:  45%|████▌     | 11901/26311 [3:33:08<4:10:23,  1.04s/it, loss=3.1240]
Training:  45%|████▌     | 11902/26311 [3:33:08<3:47:24,  1.06it/s, loss=3.1240]
Training:  45%|████▌     | 11902/26311 [3:33:09<3:47:24,  1.06it/s, loss=2.8751]
Training:  45%|████▌     | 11903/26311 [3:33:09<3:39:46,  1.09it/s, loss=2.8751]
Training:  45%|████▌     | 11903/26311 [3:33:10<3:39:46,  1.09it/s, loss=2.4250]
Training:  45%|████▌     | 11904/26311 [3:33:10<3:48:14,  1.05it/s, loss=2.4250]
Training:  45%|████▌     | 11904/26311 [3:33:11<3:48:14,  1.05it/s, loss=2.9252]
Training:  45%|████▌     | 11905/26311 [3:33:11<3:37:35,  1.10it/s, loss=2.9252]
Training:  45%|████▌     | 11905/26311 [3:33:11<3:37:35,  1.10it/s, loss=3.6169]
Training:  45%|████▌     | 11906/26311 [3:33:11<3:18:29,  1.21it/s, loss=3.6169]
Training:  45%|████▌     | 11906/26311 [3:33:12<3:18:29,  1.21it/s, loss=3.2212]
Training:  45%|████▌     | 11907/26311 [3:33:12<3:10:28,  1.26it/s, loss=3.2212]
Training:  45%|████▌     | 11907/26311 [3:33:13<3:10:28,  1.26it/s, loss=3.0645]
Training:  45%|████▌     | 11908/26311 [3:33:13<3:11:04,  1.26it/s, loss=3.0645]
Training:  45%|████▌     | 11908/26311 [3:33:14<3:11:04,  1.26it/s, loss=2.4247]
Training:  45%|████▌     | 11909/26311 [3:33:14<3:33:51,  1.12it/s, loss=2.4247]
Training:  45%|████▌     | 11909/26311 [3:33:15<3:33:51,  1.12it/s, loss=3.2553]
Training:  45%|████▌     | 11910/26311 [3:33:15<4:14:28,  1.06s/it, loss=3.2553]
Training:  45%|████▌     | 11910/26311 [3:33:17<4:14:28,  1.06s/it, loss=3.1310]
Training:  45%|████▌     | 11911/26311 [3:33:17<4:49:04,  1.20s/it, loss=3.1310]
Training:  45%|████▌     | 11911/26311 [3:33:18<4:49:04,  1.20s/it, loss=3.0912]
Training:  45%|████▌     | 11912/26311 [3:33:18<4:35:49,  1.15s/it, loss=3.0912]
Training:  45%|████▌     | 11912/26311 [3:33:19<4:35:49,  1.15s/it, loss=2.7377]
Training:  45%|████▌     | 11913/26311 [3:33:19<4:38:36,  1.16s/it, loss=2.7377]
Training:  45%|████▌     | 11913/26311 [3:33:20<4:38:36,  1.16s/it, loss=2.6203]
Training:  45%|████▌     | 11914/26311 [3:33:20<4:11:22,  1.05s/it, loss=2.6203]
Training:  45%|████▌     | 11914/26311 [3:33:21<4:11:22,  1.05s/it, loss=2.8637]
Training:  45%|████▌     | 11915/26311 [3:33:21<3:53:29,  1.03it/s, loss=2.8637]
Training:  45%|████▌     | 11915/26311 [3:33:21<3:53:29,  1.03it/s, loss=3.0856]
Training:  45%|████▌     | 11916/26311 [3:33:21<3:41:40,  1.08it/s, loss=3.0856]
Training:  45%|████▌     | 11916/26311 [3:33:23<3:41:40,  1.08it/s, loss=3.4357]
Training:  45%|████▌     | 11917/26311 [3:33:23<4:00:31,  1.00s/it, loss=3.4357]
Training:  45%|████▌     | 11917/26311 [3:33:23<4:00:31,  1.00s/it, loss=3.2589]
Training:  45%|████▌     | 11918/26311 [3:33:23<3:48:26,  1.05it/s, loss=3.2589]
Training:  45%|████▌     | 11918/26311 [3:33:24<3:48:26,  1.05it/s, loss=3.1763]
Training:  45%|████▌     | 11919/26311 [3:33:24<3:38:04,  1.10it/s, loss=3.1763]
Training:  45%|████▌     | 11919/26311 [3:33:25<3:38:04,  1.10it/s, loss=2.8116]
Training:  45%|████▌     | 11920/26311 [3:33:25<3:18:41,  1.21it/s, loss=2.8116]
Training:  45%|████▌     | 11920/26311 [3:33:26<3:18:41,  1.21it/s, loss=3.5003]
Training:  45%|████▌     | 11921/26311 [3:33:26<3:13:29,  1.24it/s, loss=3.5003]
Training:  45%|████▌     | 11921/26311 [3:33:28<3:13:29,  1.24it/s, loss=3.5188]
Training:  45%|████▌     | 11922/26311 [3:33:28<4:28:23,  1.12s/it, loss=3.5188]
Training:  45%|████▌     | 11922/26311 [3:33:28<4:28:23,  1.12s/it, loss=2.8921]
Training:  45%|████▌     | 11923/26311 [3:33:28<3:53:25,  1.03it/s, loss=2.8921]
Training:  45%|████▌     | 11923/26311 [3:33:29<3:53:25,  1.03it/s, loss=3.4056]
Training:  45%|████▌     | 11924/26311 [3:33:29<3:46:23,  1.06it/s, loss=3.4056]
Training:  45%|████▌     | 11924/26311 [3:33:30<3:46:23,  1.06it/s, loss=2.8189]
Training:  45%|████▌     | 11925/26311 [3:33:30<3:42:01,  1.08it/s, loss=2.8189]
Training:  45%|████▌     | 11925/26311 [3:33:31<3:42:01,  1.08it/s, loss=2.8216]
Training:  45%|████▌     | 11926/26311 [3:33:31<4:21:50,  1.09s/it, loss=2.8216]
Training:  45%|████▌     | 11926/26311 [3:33:34<4:21:50,  1.09s/it, loss=3.5086]
Training:  45%|████▌     | 11927/26311 [3:33:34<6:26:29,  1.61s/it, loss=3.5086]
Training:  45%|████▌     | 11927/26311 [3:33:35<6:26:29,  1.61s/it, loss=3.2313]
Training:  45%|████▌     | 11928/26311 [3:33:35<5:55:31,  1.48s/it, loss=3.2313]
Training:  45%|████▌     | 11928/26311 [3:33:36<5:55:31,  1.48s/it, loss=3.3125]
Training:  45%|████▌     | 11929/26311 [3:33:36<5:04:41,  1.27s/it, loss=3.3125]
Training:  45%|████▌     | 11929/26311 [3:33:37<5:04:41,  1.27s/it, loss=2.7609]
Training:  45%|████▌     | 11930/26311 [3:33:37<4:26:57,  1.11s/it, loss=2.7609]
Training:  45%|████▌     | 11930/26311 [3:33:40<4:26:57,  1.11s/it, loss=2.5692]
Training:  45%|████▌     | 11931/26311 [3:33:40<6:54:39,  1.73s/it, loss=2.5692]
Training:  45%|████▌     | 11931/26311 [3:33:41<6:54:39,  1.73s/it, loss=2.8222]
Training:  45%|████▌     | 11932/26311 [3:33:41<6:02:13,  1.51s/it, loss=2.8222]
Training:  45%|████▌     | 11932/26311 [3:33:42<6:02:13,  1.51s/it, loss=3.1933]
Training:  45%|████▌     | 11933/26311 [3:33:42<5:48:42,  1.46s/it, loss=3.1933]
Training:  45%|████▌     | 11933/26311 [3:33:44<5:48:42,  1.46s/it, loss=2.9484]
Training:  45%|████▌     | 11934/26311 [3:33:44<5:37:13,  1.41s/it, loss=2.9484]
Training:  45%|████▌     | 11934/26311 [3:33:45<5:37:13,  1.41s/it, loss=2.9767]
Training:  45%|████▌     | 11935/26311 [3:33:45<4:54:32,  1.23s/it, loss=2.9767]
Training:  45%|████▌     | 11935/26311 [3:33:45<4:54:32,  1.23s/it, loss=3.3272]
Training:  45%|████▌     | 11936/26311 [3:33:45<4:29:59,  1.13s/it, loss=3.3272]
Training:  45%|████▌     | 11936/26311 [3:33:46<4:29:59,  1.13s/it, loss=3.1033]
Training:  45%|████▌     | 11937/26311 [3:33:46<3:55:27,  1.02it/s, loss=3.1033]
Training:  45%|████▌     | 11937/26311 [3:33:47<3:55:27,  1.02it/s, loss=2.9390]
Training:  45%|████▌     | 11938/26311 [3:33:47<3:51:34,  1.03it/s, loss=2.9390]
Training:  45%|████▌     | 11938/26311 [3:33:48<3:51:34,  1.03it/s, loss=2.8154]
Training:  45%|████▌     | 11939/26311 [3:33:48<4:05:19,  1.02s/it, loss=2.8154]
Training:  45%|████▌     | 11939/26311 [3:33:49<4:05:19,  1.02s/it, loss=2.5895]
Training:  45%|████▌     | 11940/26311 [3:33:49<3:44:51,  1.07it/s, loss=2.5895]
Training:  45%|████▌     | 11940/26311 [3:33:50<3:44:51,  1.07it/s, loss=2.7503]
Training:  45%|████▌     | 11941/26311 [3:33:50<3:44:29,  1.07it/s, loss=2.7503]
Training:  45%|████▌     | 11941/26311 [3:33:51<3:44:29,  1.07it/s, loss=2.6999]
Training:  45%|████▌     | 11942/26311 [3:33:51<3:30:33,  1.14it/s, loss=2.6999]
Training:  45%|████▌     | 11942/26311 [3:33:51<3:30:33,  1.14it/s, loss=3.3062]
Training:  45%|████▌     | 11943/26311 [3:33:51<3:29:10,  1.14it/s, loss=3.3062]
Training:  45%|████▌     | 11943/26311 [3:33:52<3:29:10,  1.14it/s, loss=3.4065]
Training:  45%|████▌     | 11944/26311 [3:33:52<3:36:39,  1.11it/s, loss=3.4065]
Training:  45%|████▌     | 11944/26311 [3:33:53<3:36:39,  1.11it/s, loss=3.3976]
Training:  45%|████▌     | 11945/26311 [3:33:53<3:48:45,  1.05it/s, loss=3.3976]
Training:  45%|████▌     | 11945/26311 [3:33:55<3:48:45,  1.05it/s, loss=3.2186]
Training:  45%|████▌     | 11946/26311 [3:33:55<4:18:53,  1.08s/it, loss=3.2186]
Training:  45%|████▌     | 11946/26311 [3:33:56<4:18:53,  1.08s/it, loss=3.5214]
Training:  45%|████▌     | 11947/26311 [3:33:56<4:02:33,  1.01s/it, loss=3.5214]
Training:  45%|████▌     | 11947/26311 [3:33:56<4:02:33,  1.01s/it, loss=2.9142]
Training:  45%|████▌     | 11948/26311 [3:33:56<3:43:33,  1.07it/s, loss=2.9142]
Training:  45%|████▌     | 11948/26311 [3:33:57<3:43:33,  1.07it/s, loss=3.2893]
Training:  45%|████▌     | 11949/26311 [3:33:57<3:28:44,  1.15it/s, loss=3.2893]
Training:  45%|████▌     | 11949/26311 [3:33:58<3:28:44,  1.15it/s, loss=3.3203]
Training:  45%|████▌     | 11950/26311 [3:33:58<3:53:51,  1.02it/s, loss=3.3203]
Training:  45%|████▌     | 11950/26311 [3:33:59<3:53:51,  1.02it/s, loss=3.3448]
Training:  45%|████▌     | 11951/26311 [3:33:59<3:27:34,  1.15it/s, loss=3.3448]
Training:  45%|████▌     | 11951/26311 [3:34:00<3:27:34,  1.15it/s, loss=3.1790]
Training:  45%|████▌     | 11952/26311 [3:34:00<3:44:45,  1.06it/s, loss=3.1790]
Training:  45%|████▌     | 11952/26311 [3:34:01<3:44:45,  1.06it/s, loss=3.0231]
Training:  45%|████▌     | 11953/26311 [3:34:01<3:43:14,  1.07it/s, loss=3.0231]
Training:  45%|████▌     | 11953/26311 [3:34:02<3:43:14,  1.07it/s, loss=3.2455]
Training:  45%|████▌     | 11954/26311 [3:34:02<3:57:11,  1.01it/s, loss=3.2455]
Training:  45%|████▌     | 11954/26311 [3:34:03<3:57:11,  1.01it/s, loss=2.8937]
Training:  45%|████▌     | 11955/26311 [3:34:03<3:37:10,  1.10it/s, loss=2.8937]
Training:  45%|████▌     | 11955/26311 [3:34:04<3:37:10,  1.10it/s, loss=2.7276]
Training:  45%|████▌     | 11956/26311 [3:34:04<3:44:46,  1.06it/s, loss=2.7276]
Training:  45%|████▌     | 11956/26311 [3:34:05<3:44:46,  1.06it/s, loss=3.2412]
Training:  45%|████▌     | 11957/26311 [3:34:05<3:42:10,  1.08it/s, loss=3.2412]
Training:  45%|████▌     | 11957/26311 [3:34:06<3:42:10,  1.08it/s, loss=2.9415]
Training:  45%|████▌     | 11958/26311 [3:34:06<4:08:28,  1.04s/it, loss=2.9415]
Training:  45%|████▌     | 11958/26311 [3:34:07<4:08:28,  1.04s/it, loss=3.0794]
Training:  45%|████▌     | 11959/26311 [3:34:07<3:44:05,  1.07it/s, loss=3.0794]
Training:  45%|████▌     | 11959/26311 [3:34:08<3:44:05,  1.07it/s, loss=3.2822]
Training:  45%|████▌     | 11960/26311 [3:34:08<3:55:34,  1.02it/s, loss=3.2822]
Training:  45%|████▌     | 11960/26311 [3:34:09<3:55:34,  1.02it/s, loss=2.9136]
Training:  45%|████▌     | 11961/26311 [3:34:09<4:01:55,  1.01s/it, loss=2.9136]
Training:  45%|████▌     | 11961/26311 [3:34:10<4:01:55,  1.01s/it, loss=2.8580]
Training:  45%|████▌     | 11962/26311 [3:34:10<4:13:00,  1.06s/it, loss=2.8580]
Training:  45%|████▌     | 11962/26311 [3:34:12<4:13:00,  1.06s/it, loss=3.3950]
Training:  45%|████▌     | 11963/26311 [3:34:12<4:57:01,  1.24s/it, loss=3.3950]
Training:  45%|████▌     | 11963/26311 [3:34:13<4:57:01,  1.24s/it, loss=2.6906]
Training:  45%|████▌     | 11964/26311 [3:34:13<4:32:25,  1.14s/it, loss=2.6906]
Training:  45%|████▌     | 11964/26311 [3:34:14<4:32:25,  1.14s/it, loss=2.8427]
Training:  45%|████▌     | 11965/26311 [3:34:14<4:33:34,  1.14s/it, loss=2.8427]
Training:  45%|████▌     | 11965/26311 [3:34:15<4:33:34,  1.14s/it, loss=3.0480]
Training:  45%|████▌     | 11966/26311 [3:34:15<4:14:31,  1.06s/it, loss=3.0480]
Training:  45%|████▌     | 11966/26311 [3:34:16<4:14:31,  1.06s/it, loss=3.2407]
Training:  45%|████▌     | 11967/26311 [3:34:16<4:07:37,  1.04s/it, loss=3.2407]
Training:  45%|████▌     | 11967/26311 [3:34:16<4:07:37,  1.04s/it, loss=3.0723]
Training:  45%|████▌     | 11968/26311 [3:34:16<3:40:28,  1.08it/s, loss=3.0723]
Training:  45%|████▌     | 11968/26311 [3:34:18<3:40:28,  1.08it/s, loss=2.8300]
Training:  45%|████▌     | 11969/26311 [3:34:18<4:24:59,  1.11s/it, loss=2.8300]
Training:  45%|████▌     | 11969/26311 [3:34:20<4:24:59,  1.11s/it, loss=3.0234]
Training:  45%|████▌     | 11970/26311 [3:34:20<5:04:28,  1.27s/it, loss=3.0234]
Training:  45%|████▌     | 11970/26311 [3:34:20<5:04:28,  1.27s/it, loss=3.0471]
Training:  45%|████▌     | 11971/26311 [3:34:20<4:34:27,  1.15s/it, loss=3.0471]
Training:  45%|████▌     | 11971/26311 [3:34:21<4:34:27,  1.15s/it, loss=2.7075]
Training:  46%|████▌     | 11972/26311 [3:34:21<4:12:42,  1.06s/it, loss=2.7075]
Training:  46%|████▌     | 11972/26311 [3:34:22<4:12:42,  1.06s/it, loss=2.7004]
Training:  46%|████▌     | 11973/26311 [3:34:22<4:14:13,  1.06s/it, loss=2.7004]
Training:  46%|████▌     | 11973/26311 [3:34:23<4:14:13,  1.06s/it, loss=2.9844]
Training:  46%|████▌     | 11974/26311 [3:34:23<4:00:56,  1.01s/it, loss=2.9844]
Training:  46%|████▌     | 11974/26311 [3:34:24<4:00:56,  1.01s/it, loss=3.0334]
Training:  46%|████▌     | 11975/26311 [3:34:24<4:02:08,  1.01s/it, loss=3.0334]
Training:  46%|████▌     | 11975/26311 [3:34:26<4:02:08,  1.01s/it, loss=2.7567]
Training:  46%|████▌     | 11976/26311 [3:34:26<4:21:24,  1.09s/it, loss=2.7567]
Training:  46%|████▌     | 11976/26311 [3:34:26<4:21:24,  1.09s/it, loss=2.4262]
Training:  46%|████▌     | 11977/26311 [3:34:26<4:06:30,  1.03s/it, loss=2.4262]
Training:  46%|████▌     | 11977/26311 [3:34:27<4:06:30,  1.03s/it, loss=2.8478]
Training:  46%|████▌     | 11978/26311 [3:34:27<3:43:16,  1.07it/s, loss=2.8478]
Training:  46%|████▌     | 11978/26311 [3:34:28<3:43:16,  1.07it/s, loss=3.2043]
Training:  46%|████▌     | 11979/26311 [3:34:28<3:40:23,  1.08it/s, loss=3.2043]
Training:  46%|████▌     | 11979/26311 [3:34:29<3:40:23,  1.08it/s, loss=3.5317]
Training:  46%|████▌     | 11980/26311 [3:34:29<3:28:50,  1.14it/s, loss=3.5317]
Training:  46%|████▌     | 11980/26311 [3:34:29<3:28:50,  1.14it/s, loss=3.2113]
Training:  46%|████▌     | 11981/26311 [3:34:29<3:13:13,  1.24it/s, loss=3.2113]
Training:  46%|████▌     | 11981/26311 [3:34:30<3:13:13,  1.24it/s, loss=3.0438]
Training:  46%|████▌     | 11982/26311 [3:34:30<3:17:23,  1.21it/s, loss=3.0438]
Training:  46%|████▌     | 11982/26311 [3:34:31<3:17:23,  1.21it/s, loss=3.1416]
Training:  46%|████▌     | 11983/26311 [3:34:31<3:16:01,  1.22it/s, loss=3.1416]
Training:  46%|████▌     | 11983/26311 [3:34:32<3:16:01,  1.22it/s, loss=2.9695]
Training:  46%|████▌     | 11984/26311 [3:34:32<3:30:28,  1.13it/s, loss=2.9695]
Training:  46%|████▌     | 11984/26311 [3:34:33<3:30:28,  1.13it/s, loss=3.2782]
Training:  46%|████▌     | 11985/26311 [3:34:33<3:21:32,  1.18it/s, loss=3.2782]
Training:  46%|████▌     | 11985/26311 [3:34:33<3:21:32,  1.18it/s, loss=2.7541]
Training:  46%|████▌     | 11986/26311 [3:34:33<3:02:18,  1.31it/s, loss=2.7541]
Training:  46%|████▌     | 11986/26311 [3:34:35<3:02:18,  1.31it/s, loss=2.4822]
Training:  46%|████▌     | 11987/26311 [3:34:35<4:04:38,  1.02s/it, loss=2.4822]
Training:  46%|████▌     | 11987/26311 [3:34:36<4:04:38,  1.02s/it, loss=3.7932]
Training:  46%|████▌     | 11988/26311 [3:34:36<3:57:11,  1.01it/s, loss=3.7932]
Training:  46%|████▌     | 11988/26311 [3:34:38<3:57:11,  1.01it/s, loss=2.7466]
Training:  46%|████▌     | 11989/26311 [3:34:38<4:56:08,  1.24s/it, loss=2.7466]
Training:  46%|████▌     | 11989/26311 [3:34:39<4:56:08,  1.24s/it, loss=2.6305]
Training:  46%|████▌     | 11990/26311 [3:34:39<4:38:37,  1.17s/it, loss=2.6305]
Training:  46%|████▌     | 11990/26311 [3:34:40<4:38:37,  1.17s/it, loss=2.6946]
Training:  46%|████▌     | 11991/26311 [3:34:40<5:01:36,  1.26s/it, loss=2.6946]
Training:  46%|████▌     | 11991/26311 [3:34:41<5:01:36,  1.26s/it, loss=3.1787]
Training:  46%|████▌     | 11992/26311 [3:34:41<4:32:36,  1.14s/it, loss=3.1787]
Training:  46%|████▌     | 11992/26311 [3:34:42<4:32:36,  1.14s/it, loss=2.9964]
Training:  46%|████▌     | 11993/26311 [3:34:42<4:18:15,  1.08s/it, loss=2.9964]
Training:  46%|████▌     | 11993/26311 [3:34:43<4:18:15,  1.08s/it, loss=2.8920]
Training:  46%|████▌     | 11994/26311 [3:34:43<3:56:19,  1.01it/s, loss=2.8920]
Training:  46%|████▌     | 11994/26311 [3:34:44<3:56:19,  1.01it/s, loss=2.2635]
Training:  46%|████▌     | 11995/26311 [3:34:44<4:36:46,  1.16s/it, loss=2.2635]
Training:  46%|████▌     | 11995/26311 [3:34:45<4:36:46,  1.16s/it, loss=2.9898]
Training:  46%|████▌     | 11996/26311 [3:34:45<4:12:35,  1.06s/it, loss=2.9898]
Training:  46%|████▌     | 11996/26311 [3:34:46<4:12:35,  1.06s/it, loss=3.0030]
Training:  46%|████▌     | 11997/26311 [3:34:46<4:11:24,  1.05s/it, loss=3.0030]
Training:  46%|████▌     | 11997/26311 [3:34:47<4:11:24,  1.05s/it, loss=2.9687]
Training:  46%|████▌     | 11998/26311 [3:34:47<4:18:40,  1.08s/it, loss=2.9687]
Training:  46%|████▌     | 11998/26311 [3:34:48<4:18:40,  1.08s/it, loss=2.7509]
Training:  46%|████▌     | 11999/26311 [3:34:48<4:13:35,  1.06s/it, loss=2.7509]
Training:  46%|████▌     | 11999/26311 [3:34:49<4:13:35,  1.06s/it, loss=3.0499]
Training:  46%|████▌     | 12000/26311 [3:34:49<3:48:55,  1.04it/s, loss=3.0499]
Training:  46%|████▌     | 12000/26311 [3:34:50<3:48:55,  1.04it/s, loss=2.9086]
Training:  46%|████▌     | 12001/26311 [3:34:50<3:54:38,  1.02it/s, loss=2.9086]
Training:  46%|████▌     | 12001/26311 [3:34:51<3:54:38,  1.02it/s, loss=2.5759]
Training:  46%|████▌     | 12002/26311 [3:34:51<3:54:12,  1.02it/s, loss=2.5759]
Training:  46%|████▌     | 12002/26311 [3:34:52<3:54:12,  1.02it/s, loss=2.9955]
Training:  46%|████▌     | 12003/26311 [3:34:52<3:52:38,  1.03it/s, loss=2.9955]
Training:  46%|████▌     | 12003/26311 [3:34:54<3:52:38,  1.03it/s, loss=3.2403]
Training:  46%|████▌     | 12004/26311 [3:34:54<4:19:56,  1.09s/it, loss=3.2403]
Training:  46%|████▌     | 12004/26311 [3:34:54<4:19:56,  1.09s/it, loss=3.0434]
Training:  46%|████▌     | 12005/26311 [3:34:54<4:04:02,  1.02s/it, loss=3.0434]
Training:  46%|████▌     | 12005/26311 [3:34:55<4:04:02,  1.02s/it, loss=2.7435]
Training:  46%|████▌     | 12006/26311 [3:34:55<3:57:02,  1.01it/s, loss=2.7435]
Training:  46%|████▌     | 12006/26311 [3:34:57<3:57:02,  1.01it/s, loss=2.9533]
Training:  46%|████▌     | 12007/26311 [3:34:57<4:16:06,  1.07s/it, loss=2.9533]
Training:  46%|████▌     | 12007/26311 [3:34:58<4:16:06,  1.07s/it, loss=2.8211]
Training:  46%|████▌     | 12008/26311 [3:34:58<4:40:21,  1.18s/it, loss=2.8211]
Training:  46%|████▌     | 12008/26311 [3:34:59<4:40:21,  1.18s/it, loss=3.2063]
Training:  46%|████▌     | 12009/26311 [3:34:59<4:26:08,  1.12s/it, loss=3.2063]
Training:  46%|████▌     | 12009/26311 [3:35:00<4:26:08,  1.12s/it, loss=3.2912]
Training:  46%|████▌     | 12010/26311 [3:35:00<4:06:56,  1.04s/it, loss=3.2912]
Training:  46%|████▌     | 12010/26311 [3:35:01<4:06:56,  1.04s/it, loss=2.7446]
Training:  46%|████▌     | 12011/26311 [3:35:01<4:10:52,  1.05s/it, loss=2.7446]
Training:  46%|████▌     | 12011/26311 [3:35:02<4:10:52,  1.05s/it, loss=3.0776]
Training:  46%|████▌     | 12012/26311 [3:35:02<3:50:33,  1.03it/s, loss=3.0776]
Training:  46%|████▌     | 12012/26311 [3:35:03<3:50:33,  1.03it/s, loss=2.8938]
Training:  46%|████▌     | 12013/26311 [3:35:03<3:43:37,  1.07it/s, loss=2.8938]
Training:  46%|████▌     | 12013/26311 [3:35:03<3:43:37,  1.07it/s, loss=3.6700]
Training:  46%|████▌     | 12014/26311 [3:35:03<3:23:44,  1.17it/s, loss=3.6700]
Training:  46%|████▌     | 12014/26311 [3:35:04<3:23:44,  1.17it/s, loss=3.1159]
Training:  46%|████▌     | 12015/26311 [3:35:04<3:32:30,  1.12it/s, loss=3.1159]
Training:  46%|████▌     | 12015/26311 [3:35:05<3:32:30,  1.12it/s, loss=3.1441]
Training:  46%|████▌     | 12016/26311 [3:35:05<3:33:50,  1.11it/s, loss=3.1441]
Training:  46%|████▌     | 12016/26311 [3:35:06<3:33:50,  1.11it/s, loss=3.2834]
Training:  46%|████▌     | 12017/26311 [3:35:06<3:30:17,  1.13it/s, loss=3.2834]
Training:  46%|████▌     | 12017/26311 [3:35:07<3:30:17,  1.13it/s, loss=2.5932]
Training:  46%|████▌     | 12018/26311 [3:35:07<3:30:03,  1.13it/s, loss=2.5932]
Training:  46%|████▌     | 12018/26311 [3:35:08<3:30:03,  1.13it/s, loss=2.8249]
Training:  46%|████▌     | 12019/26311 [3:35:08<3:16:33,  1.21it/s, loss=2.8249]
Training:  46%|████▌     | 12019/26311 [3:35:09<3:16:33,  1.21it/s, loss=2.8062]
Training:  46%|████▌     | 12020/26311 [3:35:09<4:03:55,  1.02s/it, loss=2.8062]
Training:  46%|████▌     | 12020/26311 [3:35:10<4:03:55,  1.02s/it, loss=2.6097]
Training:  46%|████▌     | 12021/26311 [3:35:10<3:47:28,  1.05it/s, loss=2.6097]
Training:  46%|████▌     | 12021/26311 [3:35:11<3:47:28,  1.05it/s, loss=2.9493]
Training:  46%|████▌     | 12022/26311 [3:35:11<4:23:21,  1.11s/it, loss=2.9493]
Training:  46%|████▌     | 12022/26311 [3:35:12<4:23:21,  1.11s/it, loss=2.7323]
Training:  46%|████▌     | 12023/26311 [3:35:12<4:20:30,  1.09s/it, loss=2.7323]
Training:  46%|████▌     | 12023/26311 [3:35:14<4:20:30,  1.09s/it, loss=2.8042]
Training:  46%|████▌     | 12024/26311 [3:35:14<4:43:59,  1.19s/it, loss=2.8042]
Training:  46%|████▌     | 12024/26311 [3:35:15<4:43:59,  1.19s/it, loss=3.1829]
Training:  46%|████▌     | 12025/26311 [3:35:15<4:46:13,  1.20s/it, loss=3.1829]
Training:  46%|████▌     | 12025/26311 [3:35:16<4:46:13,  1.20s/it, loss=2.9902]
Training:  46%|████▌     | 12026/26311 [3:35:16<4:46:57,  1.21s/it, loss=2.9902]
Training:  46%|████▌     | 12026/26311 [3:35:17<4:46:57,  1.21s/it, loss=2.8467]
Training:  46%|████▌     | 12027/26311 [3:35:17<4:44:15,  1.19s/it, loss=2.8467]
Training:  46%|████▌     | 12027/26311 [3:35:18<4:44:15,  1.19s/it, loss=2.5850]
Training:  46%|████▌     | 12028/26311 [3:35:18<4:12:04,  1.06s/it, loss=2.5850]
Training:  46%|████▌     | 12028/26311 [3:35:19<4:12:04,  1.06s/it, loss=2.7641]
Training:  46%|████▌     | 12029/26311 [3:35:19<4:21:56,  1.10s/it, loss=2.7641]
Training:  46%|████▌     | 12029/26311 [3:35:21<4:21:56,  1.10s/it, loss=2.5426]
Training:  46%|████▌     | 12030/26311 [3:35:21<4:39:51,  1.18s/it, loss=2.5426]
Training:  46%|████▌     | 12030/26311 [3:35:22<4:39:51,  1.18s/it, loss=2.8867]
Training:  46%|████▌     | 12031/26311 [3:35:22<4:20:23,  1.09s/it, loss=2.8867]
Training:  46%|████▌     | 12031/26311 [3:35:22<4:20:23,  1.09s/it, loss=3.2893]
Training:  46%|████▌     | 12032/26311 [3:35:22<3:55:27,  1.01it/s, loss=3.2893]
Training:  46%|████▌     | 12032/26311 [3:35:23<3:55:27,  1.01it/s, loss=3.0510]
Training:  46%|████▌     | 12033/26311 [3:35:23<4:02:36,  1.02s/it, loss=3.0510]
Training:  46%|████▌     | 12033/26311 [3:35:24<4:02:36,  1.02s/it, loss=3.2118]
Training:  46%|████▌     | 12034/26311 [3:35:24<3:47:55,  1.04it/s, loss=3.2118]
Training:  46%|████▌     | 12034/26311 [3:35:25<3:47:55,  1.04it/s, loss=2.7133]
Training:  46%|████▌     | 12035/26311 [3:35:25<3:27:32,  1.15it/s, loss=2.7133]
Training:  46%|████▌     | 12035/26311 [3:35:26<3:27:32,  1.15it/s, loss=2.7061]
Training:  46%|████▌     | 12036/26311 [3:35:26<3:57:36,  1.00it/s, loss=2.7061]
Training:  46%|████▌     | 12036/26311 [3:35:27<3:57:36,  1.00it/s, loss=2.9338]
Training:  46%|████▌     | 12037/26311 [3:35:27<3:31:53,  1.12it/s, loss=2.9338]
Training:  46%|████▌     | 12037/26311 [3:35:27<3:31:53,  1.12it/s, loss=3.7289]
Training:  46%|████▌     | 12038/26311 [3:35:27<3:12:18,  1.24it/s, loss=3.7289]
Training:  46%|████▌     | 12038/26311 [3:35:28<3:12:18,  1.24it/s, loss=3.2627]
Training:  46%|████▌     | 12039/26311 [3:35:28<3:10:51,  1.25it/s, loss=3.2627]
Training:  46%|████▌     | 12039/26311 [3:35:29<3:10:51,  1.25it/s, loss=3.1370]
Training:  46%|████▌     | 12040/26311 [3:35:29<3:20:48,  1.18it/s, loss=3.1370]
Training:  46%|████▌     | 12040/26311 [3:35:30<3:20:48,  1.18it/s, loss=2.4024]
Training:  46%|████▌     | 12041/26311 [3:35:30<3:53:06,  1.02it/s, loss=2.4024]
Training:  46%|████▌     | 12041/26311 [3:35:31<3:53:06,  1.02it/s, loss=3.0595]
Training:  46%|████▌     | 12042/26311 [3:35:31<3:35:59,  1.10it/s, loss=3.0595]
Training:  46%|████▌     | 12042/26311 [3:35:32<3:35:59,  1.10it/s, loss=3.1472]
Training:  46%|████▌     | 12043/26311 [3:35:32<3:19:16,  1.19it/s, loss=3.1472]
Training:  46%|████▌     | 12043/26311 [3:35:33<3:19:16,  1.19it/s, loss=3.0338]
Training:  46%|████▌     | 12044/26311 [3:35:33<3:33:17,  1.11it/s, loss=3.0338]
Training:  46%|████▌     | 12044/26311 [3:35:34<3:33:17,  1.11it/s, loss=2.6324]
Training:  46%|████▌     | 12045/26311 [3:35:34<3:37:53,  1.09it/s, loss=2.6324]
Training:  46%|████▌     | 12045/26311 [3:35:35<3:37:53,  1.09it/s, loss=2.7929]
Training:  46%|████▌     | 12046/26311 [3:35:35<3:37:55,  1.09it/s, loss=2.7929]
Training:  46%|████▌     | 12046/26311 [3:35:36<3:37:55,  1.09it/s, loss=3.3996]
Training:  46%|████▌     | 12047/26311 [3:35:36<3:35:54,  1.10it/s, loss=3.3996]
Training:  46%|████▌     | 12047/26311 [3:35:37<3:35:54,  1.10it/s, loss=3.4330]
Training:  46%|████▌     | 12048/26311 [3:35:37<3:45:45,  1.05it/s, loss=3.4330]
Training:  46%|████▌     | 12048/26311 [3:35:38<3:45:45,  1.05it/s, loss=2.7613]
Training:  46%|████▌     | 12049/26311 [3:35:38<4:03:38,  1.03s/it, loss=2.7613]
Training:  46%|████▌     | 12049/26311 [3:35:39<4:03:38,  1.03s/it, loss=2.8443]
Training:  46%|████▌     | 12050/26311 [3:35:39<4:04:13,  1.03s/it, loss=2.8443]
Training:  46%|████▌     | 12050/26311 [3:35:40<4:04:13,  1.03s/it, loss=2.8114]
Training:  46%|████▌     | 12051/26311 [3:35:40<3:57:59,  1.00s/it, loss=2.8114]
Training:  46%|████▌     | 12051/26311 [3:35:41<3:57:59,  1.00s/it, loss=2.8735]
Training:  46%|████▌     | 12052/26311 [3:35:41<3:44:44,  1.06it/s, loss=2.8735]
Training:  46%|████▌     | 12052/26311 [3:35:42<3:44:44,  1.06it/s, loss=3.1436]
Training:  46%|████▌     | 12053/26311 [3:35:42<4:34:11,  1.15s/it, loss=3.1436]
Training:  46%|████▌     | 12053/26311 [3:35:43<4:34:11,  1.15s/it, loss=2.9389]
Training:  46%|████▌     | 12054/26311 [3:35:43<4:28:12,  1.13s/it, loss=2.9389]
Training:  46%|████▌     | 12054/26311 [3:35:44<4:28:12,  1.13s/it, loss=2.9377]
Training:  46%|████▌     | 12055/26311 [3:35:44<4:07:34,  1.04s/it, loss=2.9377]
Training:  46%|████▌     | 12055/26311 [3:35:45<4:07:34,  1.04s/it, loss=2.9786]
Training:  46%|████▌     | 12056/26311 [3:35:45<3:47:00,  1.05it/s, loss=2.9786]
Training:  46%|████▌     | 12056/26311 [3:35:46<3:47:00,  1.05it/s, loss=3.0263]
Training:  46%|████▌     | 12057/26311 [3:35:46<3:37:22,  1.09it/s, loss=3.0263]
Training:  46%|████▌     | 12057/26311 [3:35:47<3:37:22,  1.09it/s, loss=2.7817]
Training:  46%|████▌     | 12058/26311 [3:35:47<3:35:17,  1.10it/s, loss=2.7817]
Training:  46%|████▌     | 12058/26311 [3:35:48<3:35:17,  1.10it/s, loss=2.7553]
Training:  46%|████▌     | 12059/26311 [3:35:48<3:53:44,  1.02it/s, loss=2.7553]
Training:  46%|████▌     | 12059/26311 [3:35:49<3:53:44,  1.02it/s, loss=3.0317]
Training:  46%|████▌     | 12060/26311 [3:35:49<3:38:01,  1.09it/s, loss=3.0317]
Training:  46%|████▌     | 12060/26311 [3:35:50<3:38:01,  1.09it/s, loss=2.8677]
Training:  46%|████▌     | 12061/26311 [3:35:50<3:33:02,  1.11it/s, loss=2.8677]
Training:  46%|████▌     | 12061/26311 [3:35:51<3:33:02,  1.11it/s, loss=2.8165]
Training:  46%|████▌     | 12062/26311 [3:35:51<3:39:31,  1.08it/s, loss=2.8165]
Training:  46%|████▌     | 12062/26311 [3:35:51<3:39:31,  1.08it/s, loss=3.0946]
Training:  46%|████▌     | 12063/26311 [3:35:51<3:35:28,  1.10it/s, loss=3.0946]
Training:  46%|████▌     | 12063/26311 [3:35:52<3:35:28,  1.10it/s, loss=2.8875]
Training:  46%|████▌     | 12064/26311 [3:35:52<3:36:14,  1.10it/s, loss=2.8875]
Training:  46%|████▌     | 12064/26311 [3:35:53<3:36:14,  1.10it/s, loss=2.9339]
Training:  46%|████▌     | 12065/26311 [3:35:53<3:50:59,  1.03it/s, loss=2.9339]
Training:  46%|████▌     | 12065/26311 [3:35:54<3:50:59,  1.03it/s, loss=2.9894]
Training:  46%|████▌     | 12066/26311 [3:35:54<3:57:02,  1.00it/s, loss=2.9894]
Training:  46%|████▌     | 12066/26311 [3:35:55<3:57:02,  1.00it/s, loss=3.2167]
Training:  46%|████▌     | 12067/26311 [3:35:55<3:54:38,  1.01it/s, loss=3.2167]
Training:  46%|████▌     | 12067/26311 [3:35:56<3:54:38,  1.01it/s, loss=2.9540]
Training:  46%|████▌     | 12068/26311 [3:35:56<3:40:30,  1.08it/s, loss=2.9540]
Training:  46%|████▌     | 12068/26311 [3:35:57<3:40:30,  1.08it/s, loss=3.2983]
Training:  46%|████▌     | 12069/26311 [3:35:57<3:21:48,  1.18it/s, loss=3.2983]
Training:  46%|████▌     | 12069/26311 [3:35:58<3:21:48,  1.18it/s, loss=3.0681]
Training:  46%|████▌     | 12070/26311 [3:35:58<3:13:53,  1.22it/s, loss=3.0681]
Training:  46%|████▌     | 12070/26311 [3:35:58<3:13:53,  1.22it/s, loss=2.5294]
Training:  46%|████▌     | 12071/26311 [3:35:58<3:16:08,  1.21it/s, loss=2.5294]
Training:  46%|████▌     | 12071/26311 [3:36:00<3:16:08,  1.21it/s, loss=3.2859]
Training:  46%|████▌     | 12072/26311 [3:36:00<3:34:51,  1.10it/s, loss=3.2859]
Training:  46%|████▌     | 12072/26311 [3:36:01<3:34:51,  1.10it/s, loss=2.9961]
Training:  46%|████▌     | 12073/26311 [3:36:01<3:42:27,  1.07it/s, loss=2.9961]
Training:  46%|████▌     | 12073/26311 [3:36:01<3:42:27,  1.07it/s, loss=2.9459]
Training:  46%|████▌     | 12074/26311 [3:36:01<3:34:46,  1.10it/s, loss=2.9459]
Training:  46%|████▌     | 12074/26311 [3:36:03<3:34:46,  1.10it/s, loss=2.6455]
Training:  46%|████▌     | 12075/26311 [3:36:03<4:44:48,  1.20s/it, loss=2.6455]
Training:  46%|████▌     | 12075/26311 [3:36:05<4:44:48,  1.20s/it, loss=3.0568]
Training:  46%|████▌     | 12076/26311 [3:36:05<4:52:16,  1.23s/it, loss=3.0568]
Training:  46%|████▌     | 12076/26311 [3:36:06<4:52:16,  1.23s/it, loss=2.8800]
Training:  46%|████▌     | 12077/26311 [3:36:06<4:34:58,  1.16s/it, loss=2.8800]
Training:  46%|████▌     | 12077/26311 [3:36:06<4:34:58,  1.16s/it, loss=2.8587]
Training:  46%|████▌     | 12078/26311 [3:36:06<4:07:06,  1.04s/it, loss=2.8587]
Training:  46%|████▌     | 12078/26311 [3:36:07<4:07:06,  1.04s/it, loss=2.8178]
Training:  46%|████▌     | 12079/26311 [3:36:07<4:01:25,  1.02s/it, loss=2.8178]
Training:  46%|████▌     | 12079/26311 [3:36:08<4:01:25,  1.02s/it, loss=2.7502]
Training:  46%|████▌     | 12080/26311 [3:36:08<4:03:37,  1.03s/it, loss=2.7502]
Training:  46%|████▌     | 12080/26311 [3:36:09<4:03:37,  1.03s/it, loss=2.7506]
Training:  46%|████▌     | 12081/26311 [3:36:09<3:51:24,  1.02it/s, loss=2.7506]
Training:  46%|████▌     | 12081/26311 [3:36:10<3:51:24,  1.02it/s, loss=3.1645]
Training:  46%|████▌     | 12082/26311 [3:36:10<3:36:55,  1.09it/s, loss=3.1645]
Training:  46%|████▌     | 12082/26311 [3:36:11<3:36:55,  1.09it/s, loss=2.8937]
Training:  46%|████▌     | 12083/26311 [3:36:11<4:16:19,  1.08s/it, loss=2.8937]
Training:  46%|████▌     | 12083/26311 [3:36:12<4:16:19,  1.08s/it, loss=3.3556]
Training:  46%|████▌     | 12084/26311 [3:36:12<3:48:27,  1.04it/s, loss=3.3556]
Training:  46%|████▌     | 12084/26311 [3:36:13<3:48:27,  1.04it/s, loss=3.0956]
Training:  46%|████▌     | 12085/26311 [3:36:13<3:43:18,  1.06it/s, loss=3.0956]
Training:  46%|████▌     | 12085/26311 [3:36:14<3:43:18,  1.06it/s, loss=3.1636]
Training:  46%|████▌     | 12086/26311 [3:36:14<4:02:59,  1.02s/it, loss=3.1636]
Training:  46%|████▌     | 12086/26311 [3:36:15<4:02:59,  1.02s/it, loss=2.7924]
Training:  46%|████▌     | 12087/26311 [3:36:15<3:57:35,  1.00s/it, loss=2.7924]
Training:  46%|████▌     | 12087/26311 [3:36:16<3:57:35,  1.00s/it, loss=3.0970]
Training:  46%|████▌     | 12088/26311 [3:36:16<4:06:56,  1.04s/it, loss=3.0970]
Training:  46%|████▌     | 12088/26311 [3:36:17<4:06:56,  1.04s/it, loss=2.8368]
Training:  46%|████▌     | 12089/26311 [3:36:17<4:11:22,  1.06s/it, loss=2.8368]
Training:  46%|████▌     | 12089/26311 [3:36:18<4:11:22,  1.06s/it, loss=2.5334]
Training:  46%|████▌     | 12090/26311 [3:36:18<3:43:27,  1.06it/s, loss=2.5334]
Training:  46%|████▌     | 12090/26311 [3:36:19<3:43:27,  1.06it/s, loss=2.8462]
Training:  46%|████▌     | 12091/26311 [3:36:19<4:01:01,  1.02s/it, loss=2.8462]
Training:  46%|████▌     | 12091/26311 [3:36:20<4:01:01,  1.02s/it, loss=3.0153]
Training:  46%|████▌     | 12092/26311 [3:36:20<3:59:13,  1.01s/it, loss=3.0153]
Training:  46%|████▌     | 12092/26311 [3:36:21<3:59:13,  1.01s/it, loss=2.8239]
Training:  46%|████▌     | 12093/26311 [3:36:21<3:48:20,  1.04it/s, loss=2.8239]
Training:  46%|████▌     | 12093/26311 [3:36:22<3:48:20,  1.04it/s, loss=2.8947]
Training:  46%|████▌     | 12094/26311 [3:36:22<3:41:48,  1.07it/s, loss=2.8947]
Training:  46%|████▌     | 12094/26311 [3:36:23<3:41:48,  1.07it/s, loss=3.6938]
Training:  46%|████▌     | 12095/26311 [3:36:23<3:29:42,  1.13it/s, loss=3.6938]
Training:  46%|████▌     | 12095/26311 [3:36:24<3:29:42,  1.13it/s, loss=2.3380]
Training:  46%|████▌     | 12096/26311 [3:36:24<3:30:04,  1.13it/s, loss=2.3380]
Training:  46%|████▌     | 12096/26311 [3:36:24<3:30:04,  1.13it/s, loss=3.0248]
Training:  46%|████▌     | 12097/26311 [3:36:24<3:24:35,  1.16it/s, loss=3.0248]
Training:  46%|████▌     | 12097/26311 [3:36:25<3:24:35,  1.16it/s, loss=3.5215]
Training:  46%|████▌     | 12098/26311 [3:36:25<3:30:18,  1.13it/s, loss=3.5215]
Training:  46%|████▌     | 12098/26311 [3:36:26<3:30:18,  1.13it/s, loss=3.2852]
Training:  46%|████▌     | 12099/26311 [3:36:26<3:39:36,  1.08it/s, loss=3.2852]
Training:  46%|████▌     | 12099/26311 [3:36:28<3:39:36,  1.08it/s, loss=3.4065]
Training:  46%|████▌     | 12100/26311 [3:36:28<4:10:09,  1.06s/it, loss=3.4065]
Training:  46%|████▌     | 12100/26311 [3:36:29<4:10:09,  1.06s/it, loss=2.9492]
Training:  46%|████▌     | 12101/26311 [3:36:29<3:58:55,  1.01s/it, loss=2.9492]
Training:  46%|████▌     | 12101/26311 [3:36:30<3:58:55,  1.01s/it, loss=2.7606]
Training:  46%|████▌     | 12102/26311 [3:36:30<3:46:24,  1.05it/s, loss=2.7606]
Training:  46%|████▌     | 12102/26311 [3:36:31<3:46:24,  1.05it/s, loss=3.3594]
Training:  46%|████▌     | 12103/26311 [3:36:31<3:48:18,  1.04it/s, loss=3.3594]
Training:  46%|████▌     | 12103/26311 [3:36:32<3:48:18,  1.04it/s, loss=3.1502]
Training:  46%|████▌     | 12104/26311 [3:36:32<3:57:33,  1.00s/it, loss=3.1502]
Training:  46%|████▌     | 12104/26311 [3:36:32<3:57:33,  1.00s/it, loss=3.7774]
Training:  46%|████▌     | 12105/26311 [3:36:32<3:33:53,  1.11it/s, loss=3.7774]
Training:  46%|████▌     | 12105/26311 [3:36:33<3:33:53,  1.11it/s, loss=2.9310]
Training:  46%|████▌     | 12106/26311 [3:36:33<3:21:27,  1.18it/s, loss=2.9310]
Training:  46%|████▌     | 12106/26311 [3:36:34<3:21:27,  1.18it/s, loss=3.3310]
Training:  46%|████▌     | 12107/26311 [3:36:34<3:14:41,  1.22it/s, loss=3.3310]
Training:  46%|████▌     | 12107/26311 [3:36:35<3:14:41,  1.22it/s, loss=3.3596]
Training:  46%|████▌     | 12108/26311 [3:36:35<3:11:57,  1.23it/s, loss=3.3596]
Training:  46%|████▌     | 12108/26311 [3:36:36<3:11:57,  1.23it/s, loss=2.6053]
Training:  46%|████▌     | 12109/26311 [3:36:36<4:02:02,  1.02s/it, loss=2.6053]
Training:  46%|████▌     | 12109/26311 [3:36:37<4:02:02,  1.02s/it, loss=3.2994]
Training:  46%|████▌     | 12110/26311 [3:36:37<3:54:07,  1.01it/s, loss=3.2994]
Training:  46%|████▌     | 12110/26311 [3:36:38<3:54:07,  1.01it/s, loss=2.9681]
Training:  46%|████▌     | 12111/26311 [3:36:38<4:15:53,  1.08s/it, loss=2.9681]
Training:  46%|████▌     | 12111/26311 [3:36:39<4:15:53,  1.08s/it, loss=3.0516]
Training:  46%|████▌     | 12112/26311 [3:36:39<4:11:10,  1.06s/it, loss=3.0516]
Training:  46%|████▌     | 12112/26311 [3:36:41<4:11:10,  1.06s/it, loss=2.8196]
Training:  46%|████▌     | 12113/26311 [3:36:41<4:37:11,  1.17s/it, loss=2.8196]
Training:  46%|████▌     | 12113/26311 [3:36:41<4:37:11,  1.17s/it, loss=2.6969]
Training:  46%|████▌     | 12114/26311 [3:36:41<4:07:00,  1.04s/it, loss=2.6969]
Training:  46%|████▌     | 12114/26311 [3:36:43<4:07:00,  1.04s/it, loss=3.0874]
Training:  46%|████▌     | 12115/26311 [3:36:43<4:42:53,  1.20s/it, loss=3.0874]
Training:  46%|████▌     | 12115/26311 [3:36:44<4:42:53,  1.20s/it, loss=3.0910]
Training:  46%|████▌     | 12116/26311 [3:36:44<4:18:53,  1.09s/it, loss=3.0910]
Training:  46%|████▌     | 12116/26311 [3:36:45<4:18:53,  1.09s/it, loss=2.6341]
Training:  46%|████▌     | 12117/26311 [3:36:45<4:05:52,  1.04s/it, loss=2.6341]
Training:  46%|████▌     | 12117/26311 [3:36:46<4:05:52,  1.04s/it, loss=2.6237]
Training:  46%|████▌     | 12118/26311 [3:36:46<4:30:24,  1.14s/it, loss=2.6237]
Training:  46%|████▌     | 12118/26311 [3:36:47<4:30:24,  1.14s/it, loss=3.3074]
Training:  46%|████▌     | 12119/26311 [3:36:47<4:00:46,  1.02s/it, loss=3.3074]
Training:  46%|████▌     | 12119/26311 [3:36:48<4:00:46,  1.02s/it, loss=2.7963]
Training:  46%|████▌     | 12120/26311 [3:36:48<3:53:19,  1.01it/s, loss=2.7963]
Training:  46%|████▌     | 12120/26311 [3:36:49<3:53:19,  1.01it/s, loss=2.7732]
Training:  46%|████▌     | 12121/26311 [3:36:49<4:11:44,  1.06s/it, loss=2.7732]
Training:  46%|████▌     | 12121/26311 [3:36:50<4:11:44,  1.06s/it, loss=3.0132]
Training:  46%|████▌     | 12122/26311 [3:36:50<4:05:22,  1.04s/it, loss=3.0132]
Training:  46%|████▌     | 12122/26311 [3:36:51<4:05:22,  1.04s/it, loss=3.7832]
Training:  46%|████▌     | 12123/26311 [3:36:51<4:31:19,  1.15s/it, loss=3.7832]
Training:  46%|████▌     | 12123/26311 [3:36:53<4:31:19,  1.15s/it, loss=3.4522]
Training:  46%|████▌     | 12124/26311 [3:36:53<4:43:04,  1.20s/it, loss=3.4522]
Training:  46%|████▌     | 12124/26311 [3:36:54<4:43:04,  1.20s/it, loss=2.9981]
Training:  46%|████▌     | 12125/26311 [3:36:54<4:17:27,  1.09s/it, loss=2.9981]
Training:  46%|████▌     | 12125/26311 [3:36:54<4:17:27,  1.09s/it, loss=3.4958]
Training:  46%|████▌     | 12126/26311 [3:36:54<3:48:18,  1.04it/s, loss=3.4958]
Training:  46%|████▌     | 12126/26311 [3:36:56<3:48:18,  1.04it/s, loss=3.2010]
Training:  46%|████▌     | 12127/26311 [3:36:56<4:34:38,  1.16s/it, loss=3.2010]
Training:  46%|████▌     | 12127/26311 [3:36:57<4:34:38,  1.16s/it, loss=2.8266]
Training:  46%|████▌     | 12128/26311 [3:36:57<3:58:58,  1.01s/it, loss=2.8266]
Training:  46%|████▌     | 12128/26311 [3:36:58<3:58:58,  1.01s/it, loss=3.4211]
Training:  46%|████▌     | 12129/26311 [3:36:58<4:08:51,  1.05s/it, loss=3.4211]
Training:  46%|████▌     | 12129/26311 [3:36:59<4:08:51,  1.05s/it, loss=3.1245]
Training:  46%|████▌     | 12130/26311 [3:36:59<4:55:44,  1.25s/it, loss=3.1245]
Training:  46%|████▌     | 12130/26311 [3:37:01<4:55:44,  1.25s/it, loss=2.9887]
Training:  46%|████▌     | 12131/26311 [3:37:01<4:43:56,  1.20s/it, loss=2.9887]
Training:  46%|████▌     | 12131/26311 [3:37:01<4:43:56,  1.20s/it, loss=3.2150]
Training:  46%|████▌     | 12132/26311 [3:37:01<4:03:27,  1.03s/it, loss=3.2150]
Training:  46%|████▌     | 12132/26311 [3:37:02<4:03:27,  1.03s/it, loss=3.2310]
Training:  46%|████▌     | 12133/26311 [3:37:02<4:04:29,  1.03s/it, loss=3.2310]
Training:  46%|████▌     | 12133/26311 [3:37:03<4:04:29,  1.03s/it, loss=2.9015]
Training:  46%|████▌     | 12134/26311 [3:37:03<3:50:35,  1.02it/s, loss=2.9015]
Training:  46%|████▌     | 12134/26311 [3:37:04<3:50:35,  1.02it/s, loss=3.0456]
Training:  46%|████▌     | 12135/26311 [3:37:04<3:37:44,  1.09it/s, loss=3.0456]
Training:  46%|████▌     | 12135/26311 [3:37:05<3:37:44,  1.09it/s, loss=3.0019]
Training:  46%|████▌     | 12136/26311 [3:37:05<3:38:34,  1.08it/s, loss=3.0019]
Training:  46%|████▌     | 12136/26311 [3:37:06<3:38:34,  1.08it/s, loss=2.6821]
Training:  46%|████▌     | 12137/26311 [3:37:06<3:45:13,  1.05it/s, loss=2.6821]
Training:  46%|████▌     | 12137/26311 [3:37:07<3:45:13,  1.05it/s, loss=3.3567]
Training:  46%|████▌     | 12138/26311 [3:37:07<3:40:43,  1.07it/s, loss=3.3567]
Training:  46%|████▌     | 12138/26311 [3:37:08<3:40:43,  1.07it/s, loss=2.4190]
Training:  46%|████▌     | 12139/26311 [3:37:08<3:56:07,  1.00it/s, loss=2.4190]
Training:  46%|████▌     | 12139/26311 [3:37:09<3:56:07,  1.00it/s, loss=3.1630]
Training:  46%|████▌     | 12140/26311 [3:37:09<4:05:26,  1.04s/it, loss=3.1630]
Training:  46%|████▌     | 12140/26311 [3:37:10<4:05:26,  1.04s/it, loss=2.9481]
Training:  46%|████▌     | 12141/26311 [3:37:10<3:49:13,  1.03it/s, loss=2.9481]
Training:  46%|████▌     | 12141/26311 [3:37:11<3:49:13,  1.03it/s, loss=2.9888]
Training:  46%|████▌     | 12142/26311 [3:37:11<3:44:29,  1.05it/s, loss=2.9888]
Training:  46%|████▌     | 12142/26311 [3:37:11<3:44:29,  1.05it/s, loss=3.1356]
Training:  46%|████▌     | 12143/26311 [3:37:11<3:25:04,  1.15it/s, loss=3.1356]
Training:  46%|████▌     | 12143/26311 [3:37:12<3:25:04,  1.15it/s, loss=3.8529]
Training:  46%|████▌     | 12144/26311 [3:37:12<3:31:05,  1.12it/s, loss=3.8529]
Training:  46%|████▌     | 12144/26311 [3:37:13<3:31:05,  1.12it/s, loss=3.2925]
Training:  46%|████▌     | 12145/26311 [3:37:13<3:14:41,  1.21it/s, loss=3.2925]
Training:  46%|████▌     | 12145/26311 [3:37:14<3:14:41,  1.21it/s, loss=2.9706]
Training:  46%|████▌     | 12146/26311 [3:37:14<3:08:11,  1.25it/s, loss=2.9706]
Training:  46%|████▌     | 12146/26311 [3:37:15<3:08:11,  1.25it/s, loss=2.3826]
Training:  46%|████▌     | 12147/26311 [3:37:15<3:58:59,  1.01s/it, loss=2.3826]
Training:  46%|████▌     | 12147/26311 [3:37:16<3:58:59,  1.01s/it, loss=3.3231]
Training:  46%|████▌     | 12148/26311 [3:37:16<3:30:09,  1.12it/s, loss=3.3231]
Training:  46%|████▌     | 12148/26311 [3:37:17<3:30:09,  1.12it/s, loss=2.4072]
Training:  46%|████▌     | 12149/26311 [3:37:17<3:59:19,  1.01s/it, loss=2.4072]
Training:  46%|████▌     | 12149/26311 [3:37:18<3:59:19,  1.01s/it, loss=2.8938]
Training:  46%|████▌     | 12150/26311 [3:37:18<4:15:29,  1.08s/it, loss=2.8938]
Training:  46%|████▌     | 12150/26311 [3:37:20<4:15:29,  1.08s/it, loss=2.6384]
Training:  46%|████▌     | 12151/26311 [3:37:20<4:25:35,  1.13s/it, loss=2.6384]
Training:  46%|████▌     | 12151/26311 [3:37:21<4:25:35,  1.13s/it, loss=3.5761]
Training:  46%|████▌     | 12152/26311 [3:37:21<4:52:24,  1.24s/it, loss=3.5761]
Training:  46%|████▌     | 12152/26311 [3:37:22<4:52:24,  1.24s/it, loss=3.2689]
Training:  46%|████▌     | 12153/26311 [3:37:22<4:21:53,  1.11s/it, loss=3.2689]
Training:  46%|████▌     | 12153/26311 [3:37:23<4:21:53,  1.11s/it, loss=3.1684]
Training:  46%|████▌     | 12154/26311 [3:37:23<4:02:38,  1.03s/it, loss=3.1684]
Training:  46%|████▌     | 12154/26311 [3:37:24<4:02:38,  1.03s/it, loss=3.1916]
Training:  46%|████▌     | 12155/26311 [3:37:24<3:46:03,  1.04it/s, loss=3.1916]
Training:  46%|████▌     | 12155/26311 [3:37:24<3:46:03,  1.04it/s, loss=2.8102]
Training:  46%|████▌     | 12156/26311 [3:37:24<3:47:20,  1.04it/s, loss=2.8102]
Training:  46%|████▌     | 12156/26311 [3:37:26<3:47:20,  1.04it/s, loss=3.3749]
Training:  46%|████▌     | 12157/26311 [3:37:26<4:12:11,  1.07s/it, loss=3.3749]
Training:  46%|████▌     | 12157/26311 [3:37:27<4:12:11,  1.07s/it, loss=2.9588]
Training:  46%|████▌     | 12158/26311 [3:37:27<4:53:41,  1.25s/it, loss=2.9588]
Training:  46%|████▌     | 12158/26311 [3:37:28<4:53:41,  1.25s/it, loss=3.2970]
Training:  46%|████▌     | 12159/26311 [3:37:28<4:32:16,  1.15s/it, loss=3.2970]
Training:  46%|████▌     | 12159/26311 [3:37:29<4:32:16,  1.15s/it, loss=3.0262]
Training:  46%|████▌     | 12160/26311 [3:37:29<4:20:32,  1.10s/it, loss=3.0262]
Training:  46%|████▌     | 12160/26311 [3:37:31<4:20:32,  1.10s/it, loss=2.4170]
Training:  46%|████▌     | 12161/26311 [3:37:31<4:28:19,  1.14s/it, loss=2.4170]
Training:  46%|████▌     | 12161/26311 [3:37:31<4:28:19,  1.14s/it, loss=2.9655]
Training:  46%|████▌     | 12162/26311 [3:37:31<3:58:00,  1.01s/it, loss=2.9655]
Training:  46%|████▌     | 12162/26311 [3:37:33<3:58:00,  1.01s/it, loss=2.8182]
Training:  46%|████▌     | 12163/26311 [3:37:33<4:26:25,  1.13s/it, loss=2.8182]
Training:  46%|████▌     | 12163/26311 [3:37:33<4:26:25,  1.13s/it, loss=2.6790]
Training:  46%|████▌     | 12164/26311 [3:37:33<3:52:03,  1.02it/s, loss=2.6790]
Training:  46%|████▌     | 12164/26311 [3:37:34<3:52:03,  1.02it/s, loss=2.7695]
Training:  46%|████▌     | 12165/26311 [3:37:34<4:01:13,  1.02s/it, loss=2.7695]
Training:  46%|████▌     | 12165/26311 [3:37:35<4:01:13,  1.02s/it, loss=3.5114]
Training:  46%|████▌     | 12166/26311 [3:37:35<3:43:56,  1.05it/s, loss=3.5114]
Training:  46%|████▌     | 12166/26311 [3:37:36<3:43:56,  1.05it/s, loss=2.9974]
Training:  46%|████▌     | 12167/26311 [3:37:36<3:51:42,  1.02it/s, loss=2.9974]
Training:  46%|████▌     | 12167/26311 [3:37:38<3:51:42,  1.02it/s, loss=3.0416]
Training:  46%|████▌     | 12168/26311 [3:37:38<4:32:44,  1.16s/it, loss=3.0416]
Training:  46%|████▌     | 12168/26311 [3:37:39<4:32:44,  1.16s/it, loss=2.8930]
Training:  46%|████▋     | 12169/26311 [3:37:39<4:19:25,  1.10s/it, loss=2.8930]
Training:  46%|████▋     | 12169/26311 [3:37:40<4:19:25,  1.10s/it, loss=2.3420]
Training:  46%|████▋     | 12170/26311 [3:37:40<4:14:52,  1.08s/it, loss=2.3420]
Training:  46%|████▋     | 12170/26311 [3:37:41<4:14:52,  1.08s/it, loss=2.7570]
Training:  46%|████▋     | 12171/26311 [3:37:41<4:23:41,  1.12s/it, loss=2.7570]
Training:  46%|████▋     | 12171/26311 [3:37:42<4:23:41,  1.12s/it, loss=3.5218]
Training:  46%|████▋     | 12172/26311 [3:37:42<4:13:11,  1.07s/it, loss=3.5218]
Training:  46%|████▋     | 12172/26311 [3:37:43<4:13:11,  1.07s/it, loss=3.3647]
Training:  46%|████▋     | 12173/26311 [3:37:43<4:04:13,  1.04s/it, loss=3.3647]
Training:  46%|████▋     | 12173/26311 [3:37:44<4:04:13,  1.04s/it, loss=3.0785]
Training:  46%|████▋     | 12174/26311 [3:37:44<3:53:09,  1.01it/s, loss=3.0785]
Training:  46%|████▋     | 12174/26311 [3:37:45<3:53:09,  1.01it/s, loss=2.5924]
Training:  46%|████▋     | 12175/26311 [3:37:45<3:47:55,  1.03it/s, loss=2.5924]
Training:  46%|████▋     | 12175/26311 [3:37:46<3:47:55,  1.03it/s, loss=2.7304]
Training:  46%|████▋     | 12176/26311 [3:37:46<4:10:01,  1.06s/it, loss=2.7304]
Training:  46%|████▋     | 12176/26311 [3:37:47<4:10:01,  1.06s/it, loss=3.0083]
Training:  46%|████▋     | 12177/26311 [3:37:47<4:02:12,  1.03s/it, loss=3.0083]
Training:  46%|████▋     | 12177/26311 [3:37:48<4:02:12,  1.03s/it, loss=3.4649]
Training:  46%|████▋     | 12178/26311 [3:37:48<3:59:23,  1.02s/it, loss=3.4649]
Training:  46%|████▋     | 12178/26311 [3:37:49<3:59:23,  1.02s/it, loss=3.0629]
Training:  46%|████▋     | 12179/26311 [3:37:49<3:41:42,  1.06it/s, loss=3.0629]
Training:  46%|████▋     | 12179/26311 [3:37:50<3:41:42,  1.06it/s, loss=2.4200]
Training:  46%|████▋     | 12180/26311 [3:37:50<3:30:32,  1.12it/s, loss=2.4200]
Training:  46%|████▋     | 12180/26311 [3:37:50<3:30:32,  1.12it/s, loss=3.0236]
Training:  46%|████▋     | 12181/26311 [3:37:50<3:20:01,  1.18it/s, loss=3.0236]
Training:  46%|████▋     | 12181/26311 [3:37:52<3:20:01,  1.18it/s, loss=2.9426]
Training:  46%|████▋     | 12182/26311 [3:37:52<3:47:25,  1.04it/s, loss=2.9426]
Training:  46%|████▋     | 12182/26311 [3:37:52<3:47:25,  1.04it/s, loss=3.4546]
Training:  46%|████▋     | 12183/26311 [3:37:52<3:23:06,  1.16it/s, loss=3.4546]
Training:  46%|████▋     | 12183/26311 [3:37:54<3:23:06,  1.16it/s, loss=3.2111]
Training:  46%|████▋     | 12184/26311 [3:37:54<4:49:58,  1.23s/it, loss=3.2111]
Training:  46%|████▋     | 12184/26311 [3:37:56<4:49:58,  1.23s/it, loss=3.2852]
Training:  46%|████▋     | 12185/26311 [3:37:56<5:03:35,  1.29s/it, loss=3.2852]
Training:  46%|████▋     | 12185/26311 [3:37:57<5:03:35,  1.29s/it, loss=3.0602]
Training:  46%|████▋     | 12186/26311 [3:37:57<5:08:51,  1.31s/it, loss=3.0602]
Training:  46%|████▋     | 12186/26311 [3:37:58<5:08:51,  1.31s/it, loss=2.3950]
Training:  46%|████▋     | 12187/26311 [3:37:58<4:44:01,  1.21s/it, loss=2.3950]
Training:  46%|████▋     | 12187/26311 [3:37:59<4:44:01,  1.21s/it, loss=3.0704]
Training:  46%|████▋     | 12188/26311 [3:37:59<4:09:52,  1.06s/it, loss=3.0704]
Training:  46%|████▋     | 12188/26311 [3:38:00<4:09:52,  1.06s/it, loss=3.1784]
Training:  46%|████▋     | 12189/26311 [3:38:00<4:01:45,  1.03s/it, loss=3.1784]
Training:  46%|████▋     | 12189/26311 [3:38:01<4:01:45,  1.03s/it, loss=3.1900]
Training:  46%|████▋     | 12190/26311 [3:38:01<4:06:53,  1.05s/it, loss=3.1900]
Training:  46%|████▋     | 12190/26311 [3:38:02<4:06:53,  1.05s/it, loss=2.6484]
Training:  46%|████▋     | 12191/26311 [3:38:02<3:44:20,  1.05it/s, loss=2.6484]
Training:  46%|████▋     | 12191/26311 [3:38:03<3:44:20,  1.05it/s, loss=3.1223]
Training:  46%|████▋     | 12192/26311 [3:38:03<4:11:20,  1.07s/it, loss=3.1223]
Training:  46%|████▋     | 12192/26311 [3:38:04<4:11:20,  1.07s/it, loss=3.5166]
Training:  46%|████▋     | 12193/26311 [3:38:04<4:10:08,  1.06s/it, loss=3.5166]
Training:  46%|████▋     | 12193/26311 [3:38:05<4:10:08,  1.06s/it, loss=3.0612]
Training:  46%|████▋     | 12194/26311 [3:38:05<4:28:47,  1.14s/it, loss=3.0612]
Training:  46%|████▋     | 12194/26311 [3:38:06<4:28:47,  1.14s/it, loss=3.3344]
Training:  46%|████▋     | 12195/26311 [3:38:06<4:00:48,  1.02s/it, loss=3.3344]
Training:  46%|████▋     | 12195/26311 [3:38:07<4:00:48,  1.02s/it, loss=3.3432]
Training:  46%|████▋     | 12196/26311 [3:38:07<4:01:49,  1.03s/it, loss=3.3432]
Training:  46%|████▋     | 12196/26311 [3:38:08<4:01:49,  1.03s/it, loss=3.5314]
Training:  46%|████▋     | 12197/26311 [3:38:08<4:18:22,  1.10s/it, loss=3.5314]
Training:  46%|████▋     | 12197/26311 [3:38:09<4:18:22,  1.10s/it, loss=2.9194]
Training:  46%|████▋     | 12198/26311 [3:38:09<4:07:51,  1.05s/it, loss=2.9194]
Training:  46%|████▋     | 12198/26311 [3:38:10<4:07:51,  1.05s/it, loss=2.9721]
Training:  46%|████▋     | 12199/26311 [3:38:10<3:40:55,  1.06it/s, loss=2.9721]
Training:  46%|████▋     | 12199/26311 [3:38:11<3:40:55,  1.06it/s, loss=3.8543]
Training:  46%|████▋     | 12200/26311 [3:38:11<3:44:05,  1.05it/s, loss=3.8543]
Training:  46%|████▋     | 12200/26311 [3:38:12<3:44:05,  1.05it/s, loss=2.7456]
Training:  46%|████▋     | 12201/26311 [3:38:12<4:21:22,  1.11s/it, loss=2.7456]
Training:  46%|████▋     | 12201/26311 [3:38:14<4:21:22,  1.11s/it, loss=2.7087]
Training:  46%|████▋     | 12202/26311 [3:38:14<4:25:39,  1.13s/it, loss=2.7087]
Training:  46%|████▋     | 12202/26311 [3:38:14<4:25:39,  1.13s/it, loss=2.3970]
Training:  46%|████▋     | 12203/26311 [3:38:14<4:05:21,  1.04s/it, loss=2.3970]
Training:  46%|████▋     | 12203/26311 [3:38:15<4:05:21,  1.04s/it, loss=2.8821]
Training:  46%|████▋     | 12204/26311 [3:38:15<3:59:58,  1.02s/it, loss=2.8821]
Training:  46%|████▋     | 12204/26311 [3:38:16<3:59:58,  1.02s/it, loss=2.8199]
Training:  46%|████▋     | 12205/26311 [3:38:16<4:03:07,  1.03s/it, loss=2.8199]
Training:  46%|████▋     | 12205/26311 [3:38:17<4:03:07,  1.03s/it, loss=3.2124]
Training:  46%|████▋     | 12206/26311 [3:38:17<3:41:22,  1.06it/s, loss=3.2124]
Training:  46%|████▋     | 12206/26311 [3:38:18<3:41:22,  1.06it/s, loss=3.0963]
Training:  46%|████▋     | 12207/26311 [3:38:18<3:30:38,  1.12it/s, loss=3.0963]
Training:  46%|████▋     | 12207/26311 [3:38:19<3:30:38,  1.12it/s, loss=3.1627]
Training:  46%|████▋     | 12208/26311 [3:38:19<3:26:40,  1.14it/s, loss=3.1627]
Training:  46%|████▋     | 12208/26311 [3:38:20<3:26:40,  1.14it/s, loss=2.7957]
Training:  46%|████▋     | 12209/26311 [3:38:20<3:18:58,  1.18it/s, loss=2.7957]
Training:  46%|████▋     | 12209/26311 [3:38:21<3:18:58,  1.18it/s, loss=2.8831]
Training:  46%|████▋     | 12210/26311 [3:38:21<3:59:44,  1.02s/it, loss=2.8831]
Training:  46%|████▋     | 12210/26311 [3:38:22<3:59:44,  1.02s/it, loss=3.0793]
Training:  46%|████▋     | 12211/26311 [3:38:22<4:27:25,  1.14s/it, loss=3.0793]
Training:  46%|████▋     | 12211/26311 [3:38:23<4:27:25,  1.14s/it, loss=2.6397]
Training:  46%|████▋     | 12212/26311 [3:38:23<4:22:33,  1.12s/it, loss=2.6397]
Training:  46%|████▋     | 12212/26311 [3:38:25<4:22:33,  1.12s/it, loss=2.7239]
Training:  46%|████▋     | 12213/26311 [3:38:25<4:18:06,  1.10s/it, loss=2.7239]
Training:  46%|████▋     | 12213/26311 [3:38:26<4:18:06,  1.10s/it, loss=3.3133]
Training:  46%|████▋     | 12214/26311 [3:38:26<4:27:25,  1.14s/it, loss=3.3133]
Training:  46%|████▋     | 12214/26311 [3:38:27<4:27:25,  1.14s/it, loss=3.0003]
Training:  46%|████▋     | 12215/26311 [3:38:27<5:00:29,  1.28s/it, loss=3.0003]
Training:  46%|████▋     | 12215/26311 [3:38:30<5:00:29,  1.28s/it, loss=3.2809]
Training:  46%|████▋     | 12216/26311 [3:38:30<6:57:35,  1.78s/it, loss=3.2809]
Training:  46%|████▋     | 12216/26311 [3:38:31<6:57:35,  1.78s/it, loss=2.8892]
Training:  46%|████▋     | 12217/26311 [3:38:31<5:46:54,  1.48s/it, loss=2.8892]
Training:  46%|████▋     | 12217/26311 [3:38:34<5:46:54,  1.48s/it, loss=2.3173]
Training:  46%|████▋     | 12218/26311 [3:38:34<7:03:41,  1.80s/it, loss=2.3173]
Training:  46%|████▋     | 12218/26311 [3:38:34<7:03:41,  1.80s/it, loss=3.2478]
Training:  46%|████▋     | 12219/26311 [3:38:34<5:44:05,  1.47s/it, loss=3.2478]
Training:  46%|████▋     | 12219/26311 [3:38:35<5:44:05,  1.47s/it, loss=2.9215]
Training:  46%|████▋     | 12220/26311 [3:38:35<4:46:55,  1.22s/it, loss=2.9215]
Training:  46%|████▋     | 12220/26311 [3:38:36<4:46:55,  1.22s/it, loss=2.7004]
Training:  46%|████▋     | 12221/26311 [3:38:36<4:37:05,  1.18s/it, loss=2.7004]
Training:  46%|████▋     | 12221/26311 [3:38:37<4:37:05,  1.18s/it, loss=3.2466]
Training:  46%|████▋     | 12222/26311 [3:38:37<4:02:31,  1.03s/it, loss=3.2466]
Training:  46%|████▋     | 12222/26311 [3:38:38<4:02:31,  1.03s/it, loss=3.0981]
Training:  46%|████▋     | 12223/26311 [3:38:38<4:09:24,  1.06s/it, loss=3.0981]
Training:  46%|████▋     | 12223/26311 [3:38:39<4:09:24,  1.06s/it, loss=2.8842]
Training:  46%|████▋     | 12224/26311 [3:38:39<4:08:36,  1.06s/it, loss=2.8842]
Training:  46%|████▋     | 12224/26311 [3:38:40<4:08:36,  1.06s/it, loss=2.7040]
Training:  46%|████▋     | 12225/26311 [3:38:40<3:49:00,  1.03it/s, loss=2.7040]
Training:  46%|████▋     | 12225/26311 [3:38:40<3:49:00,  1.03it/s, loss=3.5338]
Training:  46%|████▋     | 12226/26311 [3:38:40<3:35:45,  1.09it/s, loss=3.5338]
Training:  46%|████▋     | 12226/26311 [3:38:42<3:35:45,  1.09it/s, loss=2.6641]
Training:  46%|████▋     | 12227/26311 [3:38:42<4:11:37,  1.07s/it, loss=2.6641]
Training:  46%|████▋     | 12227/26311 [3:38:43<4:11:37,  1.07s/it, loss=2.2511]
Training:  46%|████▋     | 12228/26311 [3:38:43<4:05:57,  1.05s/it, loss=2.2511]
Training:  46%|████▋     | 12228/26311 [3:38:44<4:05:57,  1.05s/it, loss=2.9511]
Training:  46%|████▋     | 12229/26311 [3:38:44<4:01:03,  1.03s/it, loss=2.9511]
Training:  46%|████▋     | 12229/26311 [3:38:45<4:01:03,  1.03s/it, loss=2.6537]
Training:  46%|████▋     | 12230/26311 [3:38:45<3:55:32,  1.00s/it, loss=2.6537]
Training:  46%|████▋     | 12230/26311 [3:38:47<3:55:32,  1.00s/it, loss=2.9138]
Training:  46%|████▋     | 12231/26311 [3:38:47<5:02:27,  1.29s/it, loss=2.9138]
Training:  46%|████▋     | 12231/26311 [3:38:47<5:02:27,  1.29s/it, loss=3.1164]
Training:  46%|████▋     | 12232/26311 [3:38:47<4:16:27,  1.09s/it, loss=3.1164]
Training:  46%|████▋     | 12232/26311 [3:38:48<4:16:27,  1.09s/it, loss=3.5950]
Training:  46%|████▋     | 12233/26311 [3:38:48<3:47:01,  1.03it/s, loss=3.5950]
Training:  46%|████▋     | 12233/26311 [3:38:50<3:47:01,  1.03it/s, loss=2.8593]
Training:  46%|████▋     | 12234/26311 [3:38:50<4:23:41,  1.12s/it, loss=2.8593]
Training:  46%|████▋     | 12234/26311 [3:38:50<4:23:41,  1.12s/it, loss=2.8546]
Training:  47%|████▋     | 12235/26311 [3:38:50<4:02:17,  1.03s/it, loss=2.8546]
Training:  47%|████▋     | 12235/26311 [3:38:51<4:02:17,  1.03s/it, loss=2.6695]
Training:  47%|████▋     | 12236/26311 [3:38:51<3:56:54,  1.01s/it, loss=2.6695]
Training:  47%|████▋     | 12236/26311 [3:38:52<3:56:54,  1.01s/it, loss=3.5466]
Training:  47%|████▋     | 12237/26311 [3:38:52<3:58:04,  1.01s/it, loss=3.5466]
Training:  47%|████▋     | 12237/26311 [3:38:53<3:58:04,  1.01s/it, loss=2.5587]
Training:  47%|████▋     | 12238/26311 [3:38:53<3:47:38,  1.03it/s, loss=2.5587]
Training:  47%|████▋     | 12238/26311 [3:38:54<3:47:38,  1.03it/s, loss=2.8423]
Training:  47%|████▋     | 12239/26311 [3:38:54<3:54:21,  1.00it/s, loss=2.8423]
Training:  47%|████▋     | 12239/26311 [3:38:55<3:54:21,  1.00it/s, loss=2.6911]
Training:  47%|████▋     | 12240/26311 [3:38:55<4:05:16,  1.05s/it, loss=2.6911]
Training:  47%|████▋     | 12240/26311 [3:38:57<4:05:16,  1.05s/it, loss=2.5298]
Training:  47%|████▋     | 12241/26311 [3:38:57<4:27:07,  1.14s/it, loss=2.5298]
Training:  47%|████▋     | 12241/26311 [3:38:58<4:27:07,  1.14s/it, loss=3.1572]
Training:  47%|████▋     | 12242/26311 [3:38:58<4:22:09,  1.12s/it, loss=3.1572]
Training:  47%|████▋     | 12242/26311 [3:38:59<4:22:09,  1.12s/it, loss=2.9780]
Training:  47%|████▋     | 12243/26311 [3:38:59<4:35:14,  1.17s/it, loss=2.9780]
Training:  47%|████▋     | 12243/26311 [3:39:01<4:35:14,  1.17s/it, loss=3.0710]
Training:  47%|████▋     | 12244/26311 [3:39:01<5:08:09,  1.31s/it, loss=3.0710]
Training:  47%|████▋     | 12244/26311 [3:39:02<5:08:09,  1.31s/it, loss=2.5750]
Training:  47%|████▋     | 12245/26311 [3:39:02<5:19:20,  1.36s/it, loss=2.5750]
Training:  47%|████▋     | 12245/26311 [3:39:04<5:19:20,  1.36s/it, loss=3.1943]
Training:  47%|████▋     | 12246/26311 [3:39:04<5:39:49,  1.45s/it, loss=3.1943]
Training:  47%|████▋     | 12246/26311 [3:39:05<5:39:49,  1.45s/it, loss=3.2993]
Training:  47%|████▋     | 12247/26311 [3:39:05<5:12:13,  1.33s/it, loss=3.2993]
Training:  47%|████▋     | 12247/26311 [3:39:06<5:12:13,  1.33s/it, loss=3.2144]
Training:  47%|████▋     | 12248/26311 [3:39:06<4:44:06,  1.21s/it, loss=3.2144]
Training:  47%|████▋     | 12248/26311 [3:39:07<4:44:06,  1.21s/it, loss=3.0674]
Training:  47%|████▋     | 12249/26311 [3:39:07<4:19:16,  1.11s/it, loss=3.0674]
Training:  47%|████▋     | 12249/26311 [3:39:08<4:19:16,  1.11s/it, loss=2.4315]
Training:  47%|████▋     | 12250/26311 [3:39:08<4:04:39,  1.04s/it, loss=2.4315]
Training:  47%|████▋     | 12250/26311 [3:39:08<4:04:39,  1.04s/it, loss=2.7438]
Training:  47%|████▋     | 12251/26311 [3:39:08<3:41:01,  1.06it/s, loss=2.7438]
Training:  47%|████▋     | 12251/26311 [3:39:10<3:41:01,  1.06it/s, loss=2.7795]
Training:  47%|████▋     | 12252/26311 [3:39:10<3:57:14,  1.01s/it, loss=2.7795]
Training:  47%|████▋     | 12252/26311 [3:39:11<3:57:14,  1.01s/it, loss=2.9923]
Training:  47%|████▋     | 12253/26311 [3:39:11<4:33:38,  1.17s/it, loss=2.9923]
Training:  47%|████▋     | 12253/26311 [3:39:13<4:33:38,  1.17s/it, loss=3.0373]
Training:  47%|████▋     | 12254/26311 [3:39:13<5:01:11,  1.29s/it, loss=3.0373]
Training:  47%|████▋     | 12254/26311 [3:39:14<5:01:11,  1.29s/it, loss=3.1165]
Training:  47%|████▋     | 12255/26311 [3:39:14<4:37:05,  1.18s/it, loss=3.1165]
Training:  47%|████▋     | 12255/26311 [3:39:14<4:37:05,  1.18s/it, loss=3.3196]
Training:  47%|████▋     | 12256/26311 [3:39:14<4:08:01,  1.06s/it, loss=3.3196]
Training:  47%|████▋     | 12256/26311 [3:39:15<4:08:01,  1.06s/it, loss=3.0102]
Training:  47%|████▋     | 12257/26311 [3:39:15<3:42:04,  1.05it/s, loss=3.0102]
Training:  47%|████▋     | 12257/26311 [3:39:16<3:42:04,  1.05it/s, loss=2.9077]
Training:  47%|████▋     | 12258/26311 [3:39:16<3:55:58,  1.01s/it, loss=2.9077]
Training:  47%|████▋     | 12258/26311 [3:39:17<3:55:58,  1.01s/it, loss=2.9665]
Training:  47%|████▋     | 12259/26311 [3:39:17<3:53:15,  1.00it/s, loss=2.9665]
Training:  47%|████▋     | 12259/26311 [3:39:18<3:53:15,  1.00it/s, loss=3.1553]
Training:  47%|████▋     | 12260/26311 [3:39:18<3:30:54,  1.11it/s, loss=3.1553]
Training:  47%|████▋     | 12260/26311 [3:39:19<3:30:54,  1.11it/s, loss=2.7487]
Training:  47%|████▋     | 12261/26311 [3:39:19<4:18:51,  1.11s/it, loss=2.7487]
Training:  47%|████▋     | 12261/26311 [3:39:20<4:18:51,  1.11s/it, loss=3.1740]
Training:  47%|████▋     | 12262/26311 [3:39:20<4:00:59,  1.03s/it, loss=3.1740]
Training:  47%|████▋     | 12262/26311 [3:39:21<4:00:59,  1.03s/it, loss=2.8669]
Training:  47%|████▋     | 12263/26311 [3:39:21<4:02:25,  1.04s/it, loss=2.8669]
Training:  47%|████▋     | 12263/26311 [3:39:23<4:02:25,  1.04s/it, loss=2.9532]
Training:  47%|████▋     | 12264/26311 [3:39:23<5:01:39,  1.29s/it, loss=2.9532]
Training:  47%|████▋     | 12264/26311 [3:39:25<5:01:39,  1.29s/it, loss=3.2850]
Training:  47%|████▋     | 12265/26311 [3:39:25<5:17:51,  1.36s/it, loss=3.2850]
Training:  47%|████▋     | 12265/26311 [3:39:26<5:17:51,  1.36s/it, loss=2.8241]
Training:  47%|████▋     | 12266/26311 [3:39:26<4:34:01,  1.17s/it, loss=2.8241]
Training:  47%|████▋     | 12266/26311 [3:39:26<4:34:01,  1.17s/it, loss=2.9784]
Training:  47%|████▋     | 12267/26311 [3:39:26<4:11:59,  1.08s/it, loss=2.9784]
Training:  47%|████▋     | 12267/26311 [3:39:28<4:11:59,  1.08s/it, loss=2.7881]
Training:  47%|████▋     | 12268/26311 [3:39:28<4:57:27,  1.27s/it, loss=2.7881]
Training:  47%|████▋     | 12268/26311 [3:39:29<4:57:27,  1.27s/it, loss=3.3188]
Training:  47%|████▋     | 12269/26311 [3:39:29<4:20:06,  1.11s/it, loss=3.3188]
Training:  47%|████▋     | 12269/26311 [3:39:31<4:20:06,  1.11s/it, loss=3.0959]
Training:  47%|████▋     | 12270/26311 [3:39:31<5:02:59,  1.29s/it, loss=3.0959]
Training:  47%|████▋     | 12270/26311 [3:39:32<5:02:59,  1.29s/it, loss=3.1277]
Training:  47%|████▋     | 12271/26311 [3:39:32<4:46:57,  1.23s/it, loss=3.1277]
Training:  47%|████▋     | 12271/26311 [3:39:32<4:46:57,  1.23s/it, loss=3.2313]
Training:  47%|████▋     | 12272/26311 [3:39:32<4:21:45,  1.12s/it, loss=3.2313]
Training:  47%|████▋     | 12272/26311 [3:39:34<4:21:45,  1.12s/it, loss=2.6689]
Training:  47%|████▋     | 12273/26311 [3:39:34<4:20:01,  1.11s/it, loss=2.6689]
Training:  47%|████▋     | 12273/26311 [3:39:34<4:20:01,  1.11s/it, loss=2.8854]
Training:  47%|████▋     | 12274/26311 [3:39:34<3:51:47,  1.01it/s, loss=2.8854]
Training:  47%|████▋     | 12274/26311 [3:39:35<3:51:47,  1.01it/s, loss=2.8908]
Training:  47%|████▋     | 12275/26311 [3:39:35<3:30:27,  1.11it/s, loss=2.8908]
Training:  47%|████▋     | 12275/26311 [3:39:36<3:30:27,  1.11it/s, loss=2.6393]
Training:  47%|████▋     | 12276/26311 [3:39:36<3:56:06,  1.01s/it, loss=2.6393]
Training:  47%|████▋     | 12276/26311 [3:39:37<3:56:06,  1.01s/it, loss=2.8549]
Training:  47%|████▋     | 12277/26311 [3:39:37<3:36:01,  1.08it/s, loss=2.8549]
Training:  47%|████▋     | 12277/26311 [3:39:38<3:36:01,  1.08it/s, loss=2.8332]
Training:  47%|████▋     | 12278/26311 [3:39:38<3:28:57,  1.12it/s, loss=2.8332]
Training:  47%|████▋     | 12278/26311 [3:39:39<3:28:57,  1.12it/s, loss=3.2023]
Training:  47%|████▋     | 12279/26311 [3:39:39<3:20:25,  1.17it/s, loss=3.2023]
Training:  47%|████▋     | 12279/26311 [3:39:40<3:20:25,  1.17it/s, loss=2.9940]
Training:  47%|████▋     | 12280/26311 [3:39:40<3:41:56,  1.05it/s, loss=2.9940]
Training:  47%|████▋     | 12280/26311 [3:39:41<3:41:56,  1.05it/s, loss=2.8503]
Training:  47%|████▋     | 12281/26311 [3:39:41<3:51:51,  1.01it/s, loss=2.8503]
Training:  47%|████▋     | 12281/26311 [3:39:42<3:51:51,  1.01it/s, loss=2.9894]
Training:  47%|████▋     | 12282/26311 [3:39:42<3:33:54,  1.09it/s, loss=2.9894]
Training:  47%|████▋     | 12282/26311 [3:39:42<3:33:54,  1.09it/s, loss=2.6368]
Training:  47%|████▋     | 12283/26311 [3:39:42<3:20:46,  1.16it/s, loss=2.6368]
Training:  47%|████▋     | 12283/26311 [3:39:45<3:20:46,  1.16it/s, loss=3.0690]
Training:  47%|████▋     | 12284/26311 [3:39:45<5:23:29,  1.38s/it, loss=3.0690]
Training:  47%|████▋     | 12284/26311 [3:39:46<5:23:29,  1.38s/it, loss=2.8616]
Training:  47%|████▋     | 12285/26311 [3:39:46<4:47:28,  1.23s/it, loss=2.8616]
Training:  47%|████▋     | 12285/26311 [3:39:47<4:47:28,  1.23s/it, loss=3.4417]
Training:  47%|████▋     | 12286/26311 [3:39:47<4:19:48,  1.11s/it, loss=3.4417]
Training:  47%|████▋     | 12286/26311 [3:39:48<4:19:48,  1.11s/it, loss=3.2169]
Training:  47%|████▋     | 12287/26311 [3:39:48<4:25:17,  1.14s/it, loss=3.2169]
Training:  47%|████▋     | 12287/26311 [3:39:49<4:25:17,  1.14s/it, loss=2.8464]
Training:  47%|████▋     | 12288/26311 [3:39:49<4:00:59,  1.03s/it, loss=2.8464]
Training:  47%|████▋     | 12288/26311 [3:39:49<4:00:59,  1.03s/it, loss=3.7820]
Training:  47%|████▋     | 12289/26311 [3:39:49<3:42:18,  1.05it/s, loss=3.7820]
Training:  47%|████▋     | 12289/26311 [3:39:52<3:42:18,  1.05it/s, loss=2.9530]
Training:  47%|████▋     | 12290/26311 [3:39:52<5:50:58,  1.50s/it, loss=2.9530]
Training:  47%|████▋     | 12290/26311 [3:39:53<5:50:58,  1.50s/it, loss=2.6368]
Training:  47%|████▋     | 12291/26311 [3:39:53<5:13:12,  1.34s/it, loss=2.6368]
Training:  47%|████▋     | 12291/26311 [3:39:54<5:13:12,  1.34s/it, loss=3.4510]
Training:  47%|████▋     | 12292/26311 [3:39:54<5:05:45,  1.31s/it, loss=3.4510]
Training:  47%|████▋     | 12292/26311 [3:39:57<5:05:45,  1.31s/it, loss=3.1735]
Training:  47%|████▋     | 12293/26311 [3:39:57<6:16:12,  1.61s/it, loss=3.1735]
Training:  47%|████▋     | 12293/26311 [3:39:58<6:16:12,  1.61s/it, loss=3.4545]
Training:  47%|████▋     | 12294/26311 [3:39:58<5:35:29,  1.44s/it, loss=3.4545]
Training:  47%|████▋     | 12294/26311 [3:39:59<5:35:29,  1.44s/it, loss=2.3600]
Training:  47%|████▋     | 12295/26311 [3:39:59<5:03:44,  1.30s/it, loss=2.3600]
Training:  47%|████▋     | 12295/26311 [3:40:00<5:03:44,  1.30s/it, loss=2.8825]
Training:  47%|████▋     | 12296/26311 [3:40:00<5:30:59,  1.42s/it, loss=2.8825]
Training:  47%|████▋     | 12296/26311 [3:40:01<5:30:59,  1.42s/it, loss=2.9340]
Training:  47%|████▋     | 12297/26311 [3:40:01<5:04:38,  1.30s/it, loss=2.9340]
Training:  47%|████▋     | 12297/26311 [3:40:02<5:04:38,  1.30s/it, loss=2.7376]
Training:  47%|████▋     | 12298/26311 [3:40:02<4:27:14,  1.14s/it, loss=2.7376]
Training:  47%|████▋     | 12298/26311 [3:40:04<4:27:14,  1.14s/it, loss=2.6986]
Training:  47%|████▋     | 12299/26311 [3:40:04<4:58:15,  1.28s/it, loss=2.6986]
Training:  47%|████▋     | 12299/26311 [3:40:05<4:58:15,  1.28s/it, loss=3.0675]
Training:  47%|████▋     | 12300/26311 [3:40:05<4:23:59,  1.13s/it, loss=3.0675]
Training:  47%|████▋     | 12300/26311 [3:40:05<4:23:59,  1.13s/it, loss=2.5358]
Training:  47%|████▋     | 12301/26311 [3:40:05<3:52:24,  1.00it/s, loss=2.5358]
Training:  47%|████▋     | 12301/26311 [3:40:06<3:52:24,  1.00it/s, loss=2.6040]
Training:  47%|████▋     | 12302/26311 [3:40:06<3:57:14,  1.02s/it, loss=2.6040]
Training:  47%|████▋     | 12302/26311 [3:40:08<3:57:14,  1.02s/it, loss=3.2681]
Training:  47%|████▋     | 12303/26311 [3:40:08<4:13:21,  1.09s/it, loss=3.2681]
Training:  47%|████▋     | 12303/26311 [3:40:08<4:13:21,  1.09s/it, loss=3.2672]
Training:  47%|████▋     | 12304/26311 [3:40:08<3:52:31,  1.00it/s, loss=3.2672]
Training:  47%|████▋     | 12304/26311 [3:40:09<3:52:31,  1.00it/s, loss=2.6711]
Training:  47%|████▋     | 12305/26311 [3:40:09<3:38:14,  1.07it/s, loss=2.6711]
Training:  47%|████▋     | 12305/26311 [3:40:10<3:38:14,  1.07it/s, loss=3.4383]
Training:  47%|████▋     | 12306/26311 [3:40:10<3:13:32,  1.21it/s, loss=3.4383]
Training:  47%|████▋     | 12306/26311 [3:40:11<3:13:32,  1.21it/s, loss=2.9048]
Training:  47%|████▋     | 12307/26311 [3:40:11<3:24:54,  1.14it/s, loss=2.9048]
Training:  47%|████▋     | 12307/26311 [3:40:12<3:24:54,  1.14it/s, loss=2.9004]
Training:  47%|████▋     | 12308/26311 [3:40:12<3:46:53,  1.03it/s, loss=2.9004]
Training:  47%|████▋     | 12308/26311 [3:40:14<3:46:53,  1.03it/s, loss=2.6525]
Training:  47%|████▋     | 12309/26311 [3:40:14<5:27:11,  1.40s/it, loss=2.6525]
Training:  47%|████▋     | 12309/26311 [3:40:15<5:27:11,  1.40s/it, loss=3.2204]
Training:  47%|████▋     | 12310/26311 [3:40:15<4:37:29,  1.19s/it, loss=3.2204]
Training:  47%|████▋     | 12310/26311 [3:40:16<4:37:29,  1.19s/it, loss=2.8243]
Training:  47%|████▋     | 12311/26311 [3:40:16<4:21:13,  1.12s/it, loss=2.8243]
Training:  47%|████▋     | 12311/26311 [3:40:17<4:21:13,  1.12s/it, loss=3.1058]
Training:  47%|████▋     | 12312/26311 [3:40:17<3:59:33,  1.03s/it, loss=3.1058]
Training:  47%|████▋     | 12312/26311 [3:40:18<3:59:33,  1.03s/it, loss=2.4886]
Training:  47%|████▋     | 12313/26311 [3:40:18<4:12:47,  1.08s/it, loss=2.4886]
Training:  47%|████▋     | 12313/26311 [3:40:19<4:12:47,  1.08s/it, loss=3.2751]
Training:  47%|████▋     | 12314/26311 [3:40:19<3:56:37,  1.01s/it, loss=3.2751]
Training:  47%|████▋     | 12314/26311 [3:40:20<3:56:37,  1.01s/it, loss=3.2636]
Training:  47%|████▋     | 12315/26311 [3:40:20<4:25:42,  1.14s/it, loss=3.2636]
Training:  47%|████▋     | 12315/26311 [3:40:21<4:25:42,  1.14s/it, loss=2.4795]
Training:  47%|████▋     | 12316/26311 [3:40:21<4:08:12,  1.06s/it, loss=2.4795]
Training:  47%|████▋     | 12316/26311 [3:40:22<4:08:12,  1.06s/it, loss=3.2499]
Training:  47%|████▋     | 12317/26311 [3:40:22<3:41:46,  1.05it/s, loss=3.2499]
Training:  47%|████▋     | 12317/26311 [3:40:23<3:41:46,  1.05it/s, loss=2.9297]
Training:  47%|████▋     | 12318/26311 [3:40:23<3:42:39,  1.05it/s, loss=2.9297]
Training:  47%|████▋     | 12318/26311 [3:40:24<3:42:39,  1.05it/s, loss=2.9028]
Training:  47%|████▋     | 12319/26311 [3:40:24<3:29:20,  1.11it/s, loss=2.9028]
Training:  47%|████▋     | 12319/26311 [3:40:25<3:29:20,  1.11it/s, loss=2.5706]
Training:  47%|████▋     | 12320/26311 [3:40:25<3:42:21,  1.05it/s, loss=2.5706]
Training:  47%|████▋     | 12320/26311 [3:40:26<3:42:21,  1.05it/s, loss=2.7540]
Training:  47%|████▋     | 12321/26311 [3:40:26<3:42:18,  1.05it/s, loss=2.7540]
Training:  47%|████▋     | 12321/26311 [3:40:26<3:42:18,  1.05it/s, loss=2.8474]
Training:  47%|████▋     | 12322/26311 [3:40:26<3:26:00,  1.13it/s, loss=2.8474]
Training:  47%|████▋     | 12322/26311 [3:40:27<3:26:00,  1.13it/s, loss=3.4536]
Training:  47%|████▋     | 12323/26311 [3:40:27<3:44:09,  1.04it/s, loss=3.4536]
Training:  47%|████▋     | 12323/26311 [3:40:29<3:44:09,  1.04it/s, loss=3.1293]
Training:  47%|████▋     | 12324/26311 [3:40:29<4:22:45,  1.13s/it, loss=3.1293]
Training:  47%|████▋     | 12324/26311 [3:40:30<4:22:45,  1.13s/it, loss=2.9190]
Training:  47%|████▋     | 12325/26311 [3:40:30<4:00:06,  1.03s/it, loss=2.9190]
Training:  47%|████▋     | 12325/26311 [3:40:31<4:00:06,  1.03s/it, loss=2.5687]
Training:  47%|████▋     | 12326/26311 [3:40:31<3:58:46,  1.02s/it, loss=2.5687]
Training:  47%|████▋     | 12326/26311 [3:40:32<3:58:46,  1.02s/it, loss=2.8244]
Training:  47%|████▋     | 12327/26311 [3:40:32<3:59:50,  1.03s/it, loss=2.8244]
Training:  47%|████▋     | 12327/26311 [3:40:33<3:59:50,  1.03s/it, loss=2.0759]
Training:  47%|████▋     | 12328/26311 [3:40:33<3:42:10,  1.05it/s, loss=2.0759]
Training:  47%|████▋     | 12328/26311 [3:40:34<3:42:10,  1.05it/s, loss=2.8551]
Training:  47%|████▋     | 12329/26311 [3:40:34<4:13:51,  1.09s/it, loss=2.8551]
Training:  47%|████▋     | 12329/26311 [3:40:35<4:13:51,  1.09s/it, loss=2.8146]
Training:  47%|████▋     | 12330/26311 [3:40:35<4:09:48,  1.07s/it, loss=2.8146]
Training:  47%|████▋     | 12330/26311 [3:40:36<4:09:48,  1.07s/it, loss=2.6558]
Training:  47%|████▋     | 12331/26311 [3:40:36<3:56:09,  1.01s/it, loss=2.6558]
Training:  47%|████▋     | 12331/26311 [3:40:37<3:56:09,  1.01s/it, loss=2.5264]
Training:  47%|████▋     | 12332/26311 [3:40:37<3:52:39,  1.00it/s, loss=2.5264]
Training:  47%|████▋     | 12332/26311 [3:40:38<3:52:39,  1.00it/s, loss=3.2417]
Training:  47%|████▋     | 12333/26311 [3:40:38<3:50:08,  1.01it/s, loss=3.2417]
Training:  47%|████▋     | 12333/26311 [3:40:39<3:50:08,  1.01it/s, loss=3.2225]
Training:  47%|████▋     | 12334/26311 [3:40:39<3:52:47,  1.00it/s, loss=3.2225]
Training:  47%|████▋     | 12334/26311 [3:40:41<3:52:47,  1.00it/s, loss=3.1954]
Training:  47%|████▋     | 12335/26311 [3:40:41<5:05:26,  1.31s/it, loss=3.1954]
Training:  47%|████▋     | 12335/26311 [3:40:42<5:05:26,  1.31s/it, loss=2.7441]
Training:  47%|████▋     | 12336/26311 [3:40:42<5:00:24,  1.29s/it, loss=2.7441]
Training:  47%|████▋     | 12336/26311 [3:40:43<5:00:24,  1.29s/it, loss=2.8403]
Training:  47%|████▋     | 12337/26311 [3:40:43<4:32:18,  1.17s/it, loss=2.8403]
Training:  47%|████▋     | 12337/26311 [3:40:44<4:32:18,  1.17s/it, loss=2.8210]
Training:  47%|████▋     | 12338/26311 [3:40:44<4:17:04,  1.10s/it, loss=2.8210]
Training:  47%|████▋     | 12338/26311 [3:40:45<4:17:04,  1.10s/it, loss=3.0291]
Training:  47%|████▋     | 12339/26311 [3:40:45<3:48:16,  1.02it/s, loss=3.0291]
Training:  47%|████▋     | 12339/26311 [3:40:46<3:48:16,  1.02it/s, loss=3.1360]
Training:  47%|████▋     | 12340/26311 [3:40:46<3:57:08,  1.02s/it, loss=3.1360]
Training:  47%|████▋     | 12340/26311 [3:40:46<3:57:08,  1.02s/it, loss=3.0965]
Training:  47%|████▋     | 12341/26311 [3:40:46<3:31:25,  1.10it/s, loss=3.0965]
Training:  47%|████▋     | 12341/26311 [3:40:47<3:31:25,  1.10it/s, loss=3.6411]
Training:  47%|████▋     | 12342/26311 [3:40:47<3:19:22,  1.17it/s, loss=3.6411]
Training:  47%|████▋     | 12342/26311 [3:40:50<3:19:22,  1.17it/s, loss=2.8727]
Training:  47%|████▋     | 12343/26311 [3:40:50<5:19:24,  1.37s/it, loss=2.8727]
Training:  47%|████▋     | 12343/26311 [3:40:51<5:19:24,  1.37s/it, loss=2.6219]
Training:  47%|████▋     | 12344/26311 [3:40:51<5:04:49,  1.31s/it, loss=2.6219]
Training:  47%|████▋     | 12344/26311 [3:40:52<5:04:49,  1.31s/it, loss=2.8849]
Training:  47%|████▋     | 12345/26311 [3:40:52<4:25:25,  1.14s/it, loss=2.8849]
Training:  47%|████▋     | 12345/26311 [3:40:53<4:25:25,  1.14s/it, loss=2.9794]
Training:  47%|████▋     | 12346/26311 [3:40:53<4:26:08,  1.14s/it, loss=2.9794]
Training:  47%|████▋     | 12346/26311 [3:40:54<4:26:08,  1.14s/it, loss=3.2997]
Training:  47%|████▋     | 12347/26311 [3:40:54<4:04:23,  1.05s/it, loss=3.2997]
Training:  47%|████▋     | 12347/26311 [3:40:57<4:04:23,  1.05s/it, loss=2.7680]
Training:  47%|████▋     | 12348/26311 [3:40:57<7:16:18,  1.87s/it, loss=2.7680]
Training:  47%|████▋     | 12348/26311 [3:40:58<7:16:18,  1.87s/it, loss=2.9362]
Training:  47%|████▋     | 12349/26311 [3:40:58<6:04:02,  1.56s/it, loss=2.9362]
Training:  47%|████▋     | 12349/26311 [3:40:59<6:04:02,  1.56s/it, loss=2.7502]
Training:  47%|████▋     | 12350/26311 [3:40:59<5:24:54,  1.40s/it, loss=2.7502]
Training:  47%|████▋     | 12350/26311 [3:41:00<5:24:54,  1.40s/it, loss=3.4279]
Training:  47%|████▋     | 12351/26311 [3:41:00<4:49:11,  1.24s/it, loss=3.4279]
Training:  47%|████▋     | 12351/26311 [3:41:01<4:49:11,  1.24s/it, loss=2.7639]
Training:  47%|████▋     | 12352/26311 [3:41:01<4:48:52,  1.24s/it, loss=2.7639]
Training:  47%|████▋     | 12352/26311 [3:41:03<4:48:52,  1.24s/it, loss=2.7325]
Training:  47%|████▋     | 12353/26311 [3:41:03<5:14:29,  1.35s/it, loss=2.7325]
Training:  47%|████▋     | 12353/26311 [3:41:04<5:14:29,  1.35s/it, loss=2.7083]
Training:  47%|████▋     | 12354/26311 [3:41:04<4:37:57,  1.19s/it, loss=2.7083]
Training:  47%|████▋     | 12354/26311 [3:41:05<4:37:57,  1.19s/it, loss=3.1576]
Training:  47%|████▋     | 12355/26311 [3:41:05<4:27:59,  1.15s/it, loss=3.1576]
Training:  47%|████▋     | 12355/26311 [3:41:07<4:27:59,  1.15s/it, loss=3.1179]
Training:  47%|████▋     | 12356/26311 [3:41:07<5:49:11,  1.50s/it, loss=3.1179]
Training:  47%|████▋     | 12356/26311 [3:41:08<5:49:11,  1.50s/it, loss=2.8179]
Training:  47%|████▋     | 12357/26311 [3:41:08<5:04:24,  1.31s/it, loss=2.8179]
Training:  47%|████▋     | 12357/26311 [3:41:09<5:04:24,  1.31s/it, loss=2.6119]
Training:  47%|████▋     | 12358/26311 [3:41:09<5:03:22,  1.30s/it, loss=2.6119]
Training:  47%|████▋     | 12358/26311 [3:41:10<5:03:22,  1.30s/it, loss=2.6959]
Training:  47%|████▋     | 12359/26311 [3:41:10<4:29:13,  1.16s/it, loss=2.6959]
Training:  47%|████▋     | 12359/26311 [3:41:12<4:29:13,  1.16s/it, loss=3.0412]
Training:  47%|████▋     | 12360/26311 [3:41:12<5:17:44,  1.37s/it, loss=3.0412]
Training:  47%|████▋     | 12360/26311 [3:41:13<5:17:44,  1.37s/it, loss=3.2782]
Training:  47%|████▋     | 12361/26311 [3:41:13<4:32:44,  1.17s/it, loss=3.2782]
Training:  47%|████▋     | 12361/26311 [3:41:14<4:32:44,  1.17s/it, loss=2.6988]
Training:  47%|████▋     | 12362/26311 [3:41:14<4:28:57,  1.16s/it, loss=2.6988]
Training:  47%|████▋     | 12362/26311 [3:41:15<4:28:57,  1.16s/it, loss=3.0018]
Training:  47%|████▋     | 12363/26311 [3:41:15<3:56:23,  1.02s/it, loss=3.0018]
Training:  47%|████▋     | 12363/26311 [3:41:15<3:56:23,  1.02s/it, loss=3.0952]
Training:  47%|████▋     | 12364/26311 [3:41:15<3:40:38,  1.05it/s, loss=3.0952]
Training:  47%|████▋     | 12364/26311 [3:41:16<3:40:38,  1.05it/s, loss=3.1228]
Training:  47%|████▋     | 12365/26311 [3:41:16<3:31:07,  1.10it/s, loss=3.1228]
Training:  47%|████▋     | 12365/26311 [3:41:17<3:31:07,  1.10it/s, loss=2.9731]
Training:  47%|████▋     | 12366/26311 [3:41:17<3:51:14,  1.01it/s, loss=2.9731]
Training:  47%|████▋     | 12366/26311 [3:41:18<3:51:14,  1.01it/s, loss=2.7207]
Training:  47%|████▋     | 12367/26311 [3:41:18<3:48:27,  1.02it/s, loss=2.7207]
Training:  47%|████▋     | 12367/26311 [3:41:19<3:48:27,  1.02it/s, loss=3.0491]
Training:  47%|████▋     | 12368/26311 [3:41:19<3:32:44,  1.09it/s, loss=3.0491]
Training:  47%|████▋     | 12368/26311 [3:41:20<3:32:44,  1.09it/s, loss=2.9610]
Training:  47%|████▋     | 12369/26311 [3:41:20<3:49:44,  1.01it/s, loss=2.9610]
Training:  47%|████▋     | 12369/26311 [3:41:21<3:49:44,  1.01it/s, loss=3.1056]
Training:  47%|████▋     | 12370/26311 [3:41:21<3:41:39,  1.05it/s, loss=3.1056]
Training:  47%|████▋     | 12370/26311 [3:41:23<3:41:39,  1.05it/s, loss=2.8671]
Training:  47%|████▋     | 12371/26311 [3:41:23<4:50:30,  1.25s/it, loss=2.8671]
Training:  47%|████▋     | 12371/26311 [3:41:24<4:50:30,  1.25s/it, loss=3.3692]
Training:  47%|████▋     | 12372/26311 [3:41:24<4:18:52,  1.11s/it, loss=3.3692]
Training:  47%|████▋     | 12372/26311 [3:41:25<4:18:52,  1.11s/it, loss=3.4236]
Training:  47%|████▋     | 12373/26311 [3:41:25<3:58:20,  1.03s/it, loss=3.4236]
Training:  47%|████▋     | 12373/26311 [3:41:25<3:58:20,  1.03s/it, loss=3.0366]
Training:  47%|████▋     | 12374/26311 [3:41:25<3:39:08,  1.06it/s, loss=3.0366]
Training:  47%|████▋     | 12374/26311 [3:41:26<3:39:08,  1.06it/s, loss=3.1702]
Training:  47%|████▋     | 12375/26311 [3:41:26<3:21:06,  1.15it/s, loss=3.1702]
Training:  47%|████▋     | 12375/26311 [3:41:27<3:21:06,  1.15it/s, loss=3.4381]
Training:  47%|████▋     | 12376/26311 [3:41:27<3:10:35,  1.22it/s, loss=3.4381]
Training:  47%|████▋     | 12376/26311 [3:41:27<3:10:35,  1.22it/s, loss=3.1242]
Training:  47%|████▋     | 12377/26311 [3:41:27<2:59:55,  1.29it/s, loss=3.1242]
Training:  47%|████▋     | 12377/26311 [3:41:29<2:59:55,  1.29it/s, loss=3.2344]
Training:  47%|████▋     | 12378/26311 [3:41:29<3:20:19,  1.16it/s, loss=3.2344]
Training:  47%|████▋     | 12378/26311 [3:41:29<3:20:19,  1.16it/s, loss=2.7293]
Training:  47%|████▋     | 12379/26311 [3:41:29<3:08:36,  1.23it/s, loss=2.7293]
Training:  47%|████▋     | 12379/26311 [3:41:30<3:08:36,  1.23it/s, loss=3.8102]
Training:  47%|████▋     | 12380/26311 [3:41:30<3:06:51,  1.24it/s, loss=3.8102]
Training:  47%|████▋     | 12380/26311 [3:41:32<3:06:51,  1.24it/s, loss=2.5243]
Training:  47%|████▋     | 12381/26311 [3:41:32<4:55:37,  1.27s/it, loss=2.5243]
Training:  47%|████▋     | 12381/26311 [3:41:34<4:55:37,  1.27s/it, loss=2.9459]
Training:  47%|████▋     | 12382/26311 [3:41:34<5:51:38,  1.51s/it, loss=2.9459]
Training:  47%|████▋     | 12382/26311 [3:41:35<5:51:38,  1.51s/it, loss=2.9294]
Training:  47%|████▋     | 12383/26311 [3:41:35<5:03:22,  1.31s/it, loss=2.9294]
Training:  47%|████▋     | 12383/26311 [3:41:36<5:03:22,  1.31s/it, loss=3.2155]
Training:  47%|████▋     | 12384/26311 [3:41:36<4:40:21,  1.21s/it, loss=3.2155]
Training:  47%|████▋     | 12384/26311 [3:41:37<4:40:21,  1.21s/it, loss=2.5355]
Training:  47%|████▋     | 12385/26311 [3:41:37<4:31:37,  1.17s/it, loss=2.5355]
Training:  47%|████▋     | 12385/26311 [3:41:38<4:31:37,  1.17s/it, loss=2.9863]
Training:  47%|████▋     | 12386/26311 [3:41:38<3:51:47,  1.00it/s, loss=2.9863]
Training:  47%|████▋     | 12386/26311 [3:41:39<3:51:47,  1.00it/s, loss=3.1524]
Training:  47%|████▋     | 12387/26311 [3:41:39<3:39:25,  1.06it/s, loss=3.1524]
Training:  47%|████▋     | 12387/26311 [3:41:39<3:39:25,  1.06it/s, loss=3.3955]
Training:  47%|████▋     | 12388/26311 [3:41:39<3:21:19,  1.15it/s, loss=3.3955]
Training:  47%|████▋     | 12388/26311 [3:41:41<3:21:19,  1.15it/s, loss=3.2211]
Training:  47%|████▋     | 12389/26311 [3:41:41<3:40:58,  1.05it/s, loss=3.2211]
Training:  47%|████▋     | 12389/26311 [3:41:42<3:40:58,  1.05it/s, loss=2.6520]
Training:  47%|████▋     | 12390/26311 [3:41:42<4:01:02,  1.04s/it, loss=2.6520]
Training:  47%|████▋     | 12390/26311 [3:41:43<4:01:02,  1.04s/it, loss=2.8659]
Training:  47%|████▋     | 12391/26311 [3:41:43<3:51:31,  1.00it/s, loss=2.8659]
Training:  47%|████▋     | 12391/26311 [3:41:44<3:51:31,  1.00it/s, loss=3.0136]
Training:  47%|████▋     | 12392/26311 [3:41:44<3:36:35,  1.07it/s, loss=3.0136]
Training:  47%|████▋     | 12392/26311 [3:41:45<3:36:35,  1.07it/s, loss=3.0397]
Training:  47%|████▋     | 12393/26311 [3:41:45<3:40:35,  1.05it/s, loss=3.0397]
Training:  47%|████▋     | 12393/26311 [3:41:45<3:40:35,  1.05it/s, loss=2.8029]
Training:  47%|████▋     | 12394/26311 [3:41:45<3:20:46,  1.16it/s, loss=2.8029]
Training:  47%|████▋     | 12394/26311 [3:41:46<3:20:46,  1.16it/s, loss=2.6251]
Training:  47%|████▋     | 12395/26311 [3:41:46<3:06:32,  1.24it/s, loss=2.6251]
Training:  47%|████▋     | 12395/26311 [3:41:47<3:06:32,  1.24it/s, loss=2.7577]
Training:  47%|████▋     | 12396/26311 [3:41:47<3:44:05,  1.03it/s, loss=2.7577]
Training:  47%|████▋     | 12396/26311 [3:41:48<3:44:05,  1.03it/s, loss=2.1665]
Training:  47%|████▋     | 12397/26311 [3:41:48<3:29:18,  1.11it/s, loss=2.1665]
Training:  47%|████▋     | 12397/26311 [3:41:49<3:29:18,  1.11it/s, loss=3.3137]
Training:  47%|████▋     | 12398/26311 [3:41:49<3:33:04,  1.09it/s, loss=3.3137]
Training:  47%|████▋     | 12398/26311 [3:41:50<3:33:04,  1.09it/s, loss=2.7435]
Training:  47%|████▋     | 12399/26311 [3:41:50<3:15:07,  1.19it/s, loss=2.7435]
Training:  47%|████▋     | 12399/26311 [3:41:51<3:15:07,  1.19it/s, loss=3.0417]
Training:  47%|████▋     | 12400/26311 [3:41:51<3:33:05,  1.09it/s, loss=3.0417]
Training:  47%|████▋     | 12400/26311 [3:41:51<3:33:05,  1.09it/s, loss=2.9883]
Training:  47%|████▋     | 12401/26311 [3:41:51<3:26:29,  1.12it/s, loss=2.9883]
Training:  47%|████▋     | 12401/26311 [3:41:52<3:26:29,  1.12it/s, loss=3.4221]
Training:  47%|████▋     | 12402/26311 [3:41:52<3:24:14,  1.13it/s, loss=3.4221]
Training:  47%|████▋     | 12402/26311 [3:41:53<3:24:14,  1.13it/s, loss=2.8847]
Training:  47%|████▋     | 12403/26311 [3:41:53<3:17:15,  1.18it/s, loss=2.8847]
Training:  47%|████▋     | 12403/26311 [3:41:55<3:17:15,  1.18it/s, loss=2.7258]
Training:  47%|████▋     | 12404/26311 [3:41:55<4:37:49,  1.20s/it, loss=2.7258]
Training:  47%|████▋     | 12404/26311 [3:41:56<4:37:49,  1.20s/it, loss=3.3713]
Training:  47%|████▋     | 12405/26311 [3:41:56<4:22:34,  1.13s/it, loss=3.3713]
Training:  47%|████▋     | 12405/26311 [3:41:57<4:22:34,  1.13s/it, loss=3.2237]
Training:  47%|████▋     | 12406/26311 [3:41:57<3:47:46,  1.02it/s, loss=3.2237]
Training:  47%|████▋     | 12406/26311 [3:41:58<3:47:46,  1.02it/s, loss=2.7570]
Training:  47%|████▋     | 12407/26311 [3:41:58<3:44:45,  1.03it/s, loss=2.7570]
Training:  47%|████▋     | 12407/26311 [3:41:59<3:44:45,  1.03it/s, loss=2.6510]
Training:  47%|████▋     | 12408/26311 [3:41:59<4:20:26,  1.12s/it, loss=2.6510]
Training:  47%|████▋     | 12408/26311 [3:42:00<4:20:26,  1.12s/it, loss=3.0267]
Training:  47%|████▋     | 12409/26311 [3:42:00<3:52:48,  1.00s/it, loss=3.0267]
Training:  47%|████▋     | 12409/26311 [3:42:01<3:52:48,  1.00s/it, loss=3.3581]
Training:  47%|████▋     | 12410/26311 [3:42:01<3:36:42,  1.07it/s, loss=3.3581]
Training:  47%|████▋     | 12410/26311 [3:42:02<3:36:42,  1.07it/s, loss=2.8067]
Training:  47%|████▋     | 12411/26311 [3:42:02<4:12:03,  1.09s/it, loss=2.8067]
Training:  47%|████▋     | 12411/26311 [3:42:04<4:12:03,  1.09s/it, loss=2.7027]
Training:  47%|████▋     | 12412/26311 [3:42:04<4:34:06,  1.18s/it, loss=2.7027]
Training:  47%|████▋     | 12412/26311 [3:42:05<4:34:06,  1.18s/it, loss=2.8606]
Training:  47%|████▋     | 12413/26311 [3:42:05<5:11:31,  1.34s/it, loss=2.8606]
Training:  47%|████▋     | 12413/26311 [3:42:07<5:11:31,  1.34s/it, loss=2.7987]
Training:  47%|████▋     | 12414/26311 [3:42:07<5:25:38,  1.41s/it, loss=2.7987]
Training:  47%|████▋     | 12414/26311 [3:42:07<5:25:38,  1.41s/it, loss=2.9998]
Training:  47%|████▋     | 12415/26311 [3:42:07<4:32:12,  1.18s/it, loss=2.9998]
Training:  47%|████▋     | 12415/26311 [3:42:09<4:32:12,  1.18s/it, loss=2.6025]
Training:  47%|████▋     | 12416/26311 [3:42:09<5:16:00,  1.36s/it, loss=2.6025]
Training:  47%|████▋     | 12416/26311 [3:42:10<5:16:00,  1.36s/it, loss=2.9341]
Training:  47%|████▋     | 12417/26311 [3:42:10<4:40:17,  1.21s/it, loss=2.9341]
Training:  47%|████▋     | 12417/26311 [3:42:11<4:40:17,  1.21s/it, loss=2.6224]
Training:  47%|████▋     | 12418/26311 [3:42:11<4:36:16,  1.19s/it, loss=2.6224]
Training:  47%|████▋     | 12418/26311 [3:42:12<4:36:16,  1.19s/it, loss=2.4726]
Training:  47%|████▋     | 12419/26311 [3:42:12<4:35:48,  1.19s/it, loss=2.4726]
Training:  47%|████▋     | 12419/26311 [3:42:13<4:35:48,  1.19s/it, loss=2.6630]
Training:  47%|████▋     | 12420/26311 [3:42:13<4:20:04,  1.12s/it, loss=2.6630]
Training:  47%|████▋     | 12420/26311 [3:42:14<4:20:04,  1.12s/it, loss=3.3114]
Training:  47%|████▋     | 12421/26311 [3:42:14<3:59:15,  1.03s/it, loss=3.3114]
Training:  47%|████▋     | 12421/26311 [3:42:15<3:59:15,  1.03s/it, loss=2.7049]
Training:  47%|████▋     | 12422/26311 [3:42:15<3:34:51,  1.08it/s, loss=2.7049]
Training:  47%|████▋     | 12422/26311 [3:42:26<3:34:51,  1.08it/s, loss=2.7375]
Training:  47%|████▋     | 12423/26311 [3:42:26<14:59:52,  3.89s/it, loss=2.7375]
Training:  47%|████▋     | 12423/26311 [3:42:27<14:59:52,  3.89s/it, loss=2.3709]
Training:  47%|████▋     | 12424/26311 [3:42:27<11:32:39,  2.99s/it, loss=2.3709]
Training:  47%|████▋     | 12424/26311 [3:42:29<11:32:39,  2.99s/it, loss=2.6824]
Training:  47%|████▋     | 12425/26311 [3:42:29<10:43:09,  2.78s/it, loss=2.6824]
Training:  47%|████▋     | 12425/26311 [3:42:30<10:43:09,  2.78s/it, loss=2.9572]
Training:  47%|████▋     | 12426/26311 [3:42:30<8:28:20,  2.20s/it, loss=2.9572] 
Training:  47%|████▋     | 12426/26311 [3:42:31<8:28:20,  2.20s/it, loss=3.0031]
Training:  47%|████▋     | 12427/26311 [3:42:31<7:11:58,  1.87s/it, loss=3.0031]
Training:  47%|████▋     | 12427/26311 [3:42:32<7:11:58,  1.87s/it, loss=2.8921]
Training:  47%|████▋     | 12428/26311 [3:42:32<6:01:51,  1.56s/it, loss=2.8921]
Training:  47%|████▋     | 12428/26311 [3:42:33<6:01:51,  1.56s/it, loss=3.1244]
Training:  47%|████▋     | 12429/26311 [3:42:33<5:47:33,  1.50s/it, loss=3.1244]
Training:  47%|████▋     | 12429/26311 [3:42:34<5:47:33,  1.50s/it, loss=3.0183]
Training:  47%|████▋     | 12430/26311 [3:42:34<4:47:23,  1.24s/it, loss=3.0183]
Training:  47%|████▋     | 12430/26311 [3:42:35<4:47:23,  1.24s/it, loss=2.7431]
Training:  47%|████▋     | 12431/26311 [3:42:35<5:06:50,  1.33s/it, loss=2.7431]
Training:  47%|████▋     | 12431/26311 [3:42:36<5:06:50,  1.33s/it, loss=3.0028]
Training:  47%|████▋     | 12432/26311 [3:42:36<4:22:40,  1.14s/it, loss=3.0028]
Training:  47%|████▋     | 12432/26311 [3:42:37<4:22:40,  1.14s/it, loss=3.3385]
Training:  47%|████▋     | 12433/26311 [3:42:37<4:03:50,  1.05s/it, loss=3.3385]
Training:  47%|████▋     | 12433/26311 [3:42:37<4:03:50,  1.05s/it, loss=3.2231]
Training:  47%|████▋     | 12434/26311 [3:42:37<3:38:46,  1.06it/s, loss=3.2231]
Training:  47%|████▋     | 12434/26311 [3:42:39<3:38:46,  1.06it/s, loss=3.0361]
Training:  47%|████▋     | 12435/26311 [3:42:39<4:06:38,  1.07s/it, loss=3.0361]
Training:  47%|████▋     | 12435/26311 [3:42:40<4:06:38,  1.07s/it, loss=3.1322]
Training:  47%|████▋     | 12436/26311 [3:42:40<4:03:11,  1.05s/it, loss=3.1322]
Training:  47%|████▋     | 12436/26311 [3:42:41<4:03:11,  1.05s/it, loss=2.7558]
Training:  47%|████▋     | 12437/26311 [3:42:41<4:02:16,  1.05s/it, loss=2.7558]
Training:  47%|████▋     | 12437/26311 [3:42:42<4:02:16,  1.05s/it, loss=2.8337]
Training:  47%|████▋     | 12438/26311 [3:42:42<3:46:09,  1.02it/s, loss=2.8337]
Training:  47%|████▋     | 12438/26311 [3:42:43<3:46:09,  1.02it/s, loss=2.7708]
Training:  47%|████▋     | 12439/26311 [3:42:43<3:58:22,  1.03s/it, loss=2.7708]
Training:  47%|████▋     | 12439/26311 [3:42:44<3:58:22,  1.03s/it, loss=2.8539]
Training:  47%|████▋     | 12440/26311 [3:42:44<3:44:20,  1.03it/s, loss=2.8539]
Training:  47%|████▋     | 12440/26311 [3:42:45<3:44:20,  1.03it/s, loss=3.3876]
Training:  47%|████▋     | 12441/26311 [3:42:45<3:53:09,  1.01s/it, loss=3.3876]
Training:  47%|████▋     | 12441/26311 [3:42:45<3:53:09,  1.01s/it, loss=2.8919]
Training:  47%|████▋     | 12442/26311 [3:42:45<3:27:11,  1.12it/s, loss=2.8919]
Training:  47%|████▋     | 12442/26311 [3:42:46<3:27:11,  1.12it/s, loss=3.1813]
Training:  47%|████▋     | 12443/26311 [3:42:46<3:19:10,  1.16it/s, loss=3.1813]
Training:  47%|████▋     | 12443/26311 [3:42:47<3:19:10,  1.16it/s, loss=3.5566]
Training:  47%|████▋     | 12444/26311 [3:42:47<3:05:21,  1.25it/s, loss=3.5566]
Training:  47%|████▋     | 12444/26311 [3:42:48<3:05:21,  1.25it/s, loss=3.2224]
Training:  47%|████▋     | 12445/26311 [3:42:48<3:33:51,  1.08it/s, loss=3.2224]
Training:  47%|████▋     | 12445/26311 [3:42:49<3:33:51,  1.08it/s, loss=2.8660]
Training:  47%|████▋     | 12446/26311 [3:42:49<3:33:00,  1.08it/s, loss=2.8660]
Training:  47%|████▋     | 12446/26311 [3:42:50<3:33:00,  1.08it/s, loss=3.3815]
Training:  47%|████▋     | 12447/26311 [3:42:50<3:47:59,  1.01it/s, loss=3.3815]
Training:  47%|████▋     | 12447/26311 [3:42:51<3:47:59,  1.01it/s, loss=2.8108]
Training:  47%|████▋     | 12448/26311 [3:42:51<4:13:26,  1.10s/it, loss=2.8108]
Training:  47%|████▋     | 12448/26311 [3:42:52<4:13:26,  1.10s/it, loss=3.2440]
Training:  47%|████▋     | 12449/26311 [3:42:52<3:39:44,  1.05it/s, loss=3.2440]
Training:  47%|████▋     | 12449/26311 [3:42:53<3:39:44,  1.05it/s, loss=3.0758]
Training:  47%|████▋     | 12450/26311 [3:42:53<3:16:24,  1.18it/s, loss=3.0758]
Training:  47%|████▋     | 12450/26311 [3:42:54<3:16:24,  1.18it/s, loss=2.5874]
Training:  47%|████▋     | 12451/26311 [3:42:54<3:32:14,  1.09it/s, loss=2.5874]
Training:  47%|████▋     | 12451/26311 [3:42:55<3:32:14,  1.09it/s, loss=3.4736]
Training:  47%|████▋     | 12452/26311 [3:42:55<3:50:35,  1.00it/s, loss=3.4736]
Training:  47%|████▋     | 12452/26311 [3:42:56<3:50:35,  1.00it/s, loss=3.2842]
Training:  47%|████▋     | 12453/26311 [3:42:56<4:21:43,  1.13s/it, loss=3.2842]
Training:  47%|████▋     | 12453/26311 [3:42:57<4:21:43,  1.13s/it, loss=2.8826]
Training:  47%|████▋     | 12454/26311 [3:42:57<3:48:52,  1.01it/s, loss=2.8826]
Training:  47%|████▋     | 12454/26311 [3:42:58<3:48:52,  1.01it/s, loss=2.6858]
Training:  47%|████▋     | 12455/26311 [3:42:58<3:58:11,  1.03s/it, loss=2.6858]
Training:  47%|████▋     | 12455/26311 [3:42:59<3:58:11,  1.03s/it, loss=2.8296]
Training:  47%|████▋     | 12456/26311 [3:42:59<4:00:16,  1.04s/it, loss=2.8296]
Training:  47%|████▋     | 12456/26311 [3:43:00<4:00:16,  1.04s/it, loss=3.2404]
Training:  47%|████▋     | 12457/26311 [3:43:00<3:53:04,  1.01s/it, loss=3.2404]
Training:  47%|████▋     | 12457/26311 [3:43:01<3:53:04,  1.01s/it, loss=2.7705]
Training:  47%|████▋     | 12458/26311 [3:43:01<3:37:11,  1.06it/s, loss=2.7705]
Training:  47%|████▋     | 12458/26311 [3:43:02<3:37:11,  1.06it/s, loss=3.4625]
Training:  47%|████▋     | 12459/26311 [3:43:02<3:42:10,  1.04it/s, loss=3.4625]
Training:  47%|████▋     | 12459/26311 [3:43:03<3:42:10,  1.04it/s, loss=2.3372]
Training:  47%|████▋     | 12460/26311 [3:43:03<3:39:37,  1.05it/s, loss=2.3372]
Training:  47%|████▋     | 12460/26311 [3:43:04<3:39:37,  1.05it/s, loss=3.3016]
Training:  47%|████▋     | 12461/26311 [3:43:04<3:41:58,  1.04it/s, loss=3.3016]
Training:  47%|████▋     | 12461/26311 [3:43:05<3:41:58,  1.04it/s, loss=3.4558]
Training:  47%|████▋     | 12462/26311 [3:43:05<3:47:22,  1.02it/s, loss=3.4558]
Training:  47%|████▋     | 12462/26311 [3:43:06<3:47:22,  1.02it/s, loss=3.1993]
Training:  47%|████▋     | 12463/26311 [3:43:06<3:22:44,  1.14it/s, loss=3.1993]
Training:  47%|████▋     | 12463/26311 [3:43:07<3:22:44,  1.14it/s, loss=2.6370]
Training:  47%|████▋     | 12464/26311 [3:43:07<4:01:50,  1.05s/it, loss=2.6370]
Training:  47%|████▋     | 12464/26311 [3:43:08<4:01:50,  1.05s/it, loss=2.9179]
Training:  47%|████▋     | 12465/26311 [3:43:08<3:37:46,  1.06it/s, loss=2.9179]
Training:  47%|████▋     | 12465/26311 [3:43:08<3:37:46,  1.06it/s, loss=2.8305]
Training:  47%|████▋     | 12466/26311 [3:43:08<3:18:46,  1.16it/s, loss=2.8305]
Training:  47%|████▋     | 12466/26311 [3:43:10<3:18:46,  1.16it/s, loss=2.7900]
Training:  47%|████▋     | 12467/26311 [3:43:10<3:43:32,  1.03it/s, loss=2.7900]
Training:  47%|████▋     | 12467/26311 [3:43:10<3:43:32,  1.03it/s, loss=2.7416]
Training:  47%|████▋     | 12468/26311 [3:43:10<3:36:28,  1.07it/s, loss=2.7416]
Training:  47%|████▋     | 12468/26311 [3:43:11<3:36:28,  1.07it/s, loss=2.6784]
Training:  47%|████▋     | 12469/26311 [3:43:11<3:33:13,  1.08it/s, loss=2.6784]
Training:  47%|████▋     | 12469/26311 [3:43:12<3:33:13,  1.08it/s, loss=2.6426]
Training:  47%|████▋     | 12470/26311 [3:43:12<3:45:25,  1.02it/s, loss=2.6426]
Training:  47%|████▋     | 12470/26311 [3:43:13<3:45:25,  1.02it/s, loss=3.3175]
Training:  47%|████▋     | 12471/26311 [3:43:13<3:37:58,  1.06it/s, loss=3.3175]
Training:  47%|████▋     | 12471/26311 [3:43:14<3:37:58,  1.06it/s, loss=2.6694]
Training:  47%|████▋     | 12472/26311 [3:43:14<3:20:45,  1.15it/s, loss=2.6694]
Training:  47%|████▋     | 12472/26311 [3:43:15<3:20:45,  1.15it/s, loss=2.8556]
Training:  47%|████▋     | 12473/26311 [3:43:15<3:45:39,  1.02it/s, loss=2.8556]
Training:  47%|████▋     | 12473/26311 [3:43:16<3:45:39,  1.02it/s, loss=3.0281]
Training:  47%|████▋     | 12474/26311 [3:43:16<3:39:41,  1.05it/s, loss=3.0281]
Training:  47%|████▋     | 12474/26311 [3:43:17<3:39:41,  1.05it/s, loss=3.0193]
Training:  47%|████▋     | 12475/26311 [3:43:17<3:25:51,  1.12it/s, loss=3.0193]
Training:  47%|████▋     | 12475/26311 [3:43:18<3:25:51,  1.12it/s, loss=2.7575]
Training:  47%|████▋     | 12476/26311 [3:43:18<3:30:39,  1.09it/s, loss=2.7575]
Training:  47%|████▋     | 12476/26311 [3:43:19<3:30:39,  1.09it/s, loss=3.5241]
Training:  47%|████▋     | 12477/26311 [3:43:19<3:34:05,  1.08it/s, loss=3.5241]
Training:  47%|████▋     | 12477/26311 [3:43:20<3:34:05,  1.08it/s, loss=3.0693]
Training:  47%|████▋     | 12478/26311 [3:43:20<3:25:51,  1.12it/s, loss=3.0693]
Training:  47%|████▋     | 12478/26311 [3:43:20<3:25:51,  1.12it/s, loss=2.6236]
Training:  47%|████▋     | 12479/26311 [3:43:20<3:14:25,  1.19it/s, loss=2.6236]
Training:  47%|████▋     | 12479/26311 [3:43:21<3:14:25,  1.19it/s, loss=3.3908]
Training:  47%|████▋     | 12480/26311 [3:43:21<3:09:14,  1.22it/s, loss=3.3908]
Training:  47%|████▋     | 12480/26311 [3:43:23<3:09:14,  1.22it/s, loss=2.9981]
Training:  47%|████▋     | 12481/26311 [3:43:23<4:10:40,  1.09s/it, loss=2.9981]
Training:  47%|████▋     | 12481/26311 [3:43:24<4:10:40,  1.09s/it, loss=3.0754]
Training:  47%|████▋     | 12482/26311 [3:43:24<4:01:16,  1.05s/it, loss=3.0754]
Training:  47%|████▋     | 12482/26311 [3:43:25<4:01:16,  1.05s/it, loss=3.0624]
Training:  47%|████▋     | 12483/26311 [3:43:25<3:55:41,  1.02s/it, loss=3.0624]
Training:  47%|████▋     | 12483/26311 [3:43:26<3:55:41,  1.02s/it, loss=3.2472]
Training:  47%|████▋     | 12484/26311 [3:43:26<3:56:24,  1.03s/it, loss=3.2472]
Training:  47%|████▋     | 12484/26311 [3:43:27<3:56:24,  1.03s/it, loss=2.8922]
Training:  47%|████▋     | 12485/26311 [3:43:27<3:52:56,  1.01s/it, loss=2.8922]
Training:  47%|████▋     | 12485/26311 [3:43:28<3:52:56,  1.01s/it, loss=2.9368]
Training:  47%|████▋     | 12486/26311 [3:43:28<4:07:58,  1.08s/it, loss=2.9368]
Training:  47%|████▋     | 12486/26311 [3:43:29<4:07:58,  1.08s/it, loss=3.5853]
Training:  47%|████▋     | 12487/26311 [3:43:29<4:24:01,  1.15s/it, loss=3.5853]
Training:  47%|████▋     | 12487/26311 [3:43:30<4:24:01,  1.15s/it, loss=3.1455]
Training:  47%|████▋     | 12488/26311 [3:43:30<3:51:41,  1.01s/it, loss=3.1455]
Training:  47%|████▋     | 12488/26311 [3:43:31<3:51:41,  1.01s/it, loss=3.2693]
Training:  47%|████▋     | 12489/26311 [3:43:31<3:50:37,  1.00s/it, loss=3.2693]
Training:  47%|████▋     | 12489/26311 [3:43:33<3:50:37,  1.00s/it, loss=2.9642]
Training:  47%|████▋     | 12490/26311 [3:43:33<4:36:41,  1.20s/it, loss=2.9642]
Training:  47%|████▋     | 12490/26311 [3:43:34<4:36:41,  1.20s/it, loss=3.4106]
Training:  47%|████▋     | 12491/26311 [3:43:34<4:16:05,  1.11s/it, loss=3.4106]
Training:  47%|████▋     | 12491/26311 [3:43:34<4:16:05,  1.11s/it, loss=3.0093]
Training:  47%|████▋     | 12492/26311 [3:43:34<4:04:12,  1.06s/it, loss=3.0093]
Training:  47%|████▋     | 12492/26311 [3:43:35<4:04:12,  1.06s/it, loss=2.5288]
Training:  47%|████▋     | 12493/26311 [3:43:35<3:54:12,  1.02s/it, loss=2.5288]
Training:  47%|████▋     | 12493/26311 [3:43:37<3:54:12,  1.02s/it, loss=2.8953]
Training:  47%|████▋     | 12494/26311 [3:43:37<4:57:52,  1.29s/it, loss=2.8953]
Training:  47%|████▋     | 12494/26311 [3:43:38<4:57:52,  1.29s/it, loss=2.6653]
Training:  47%|████▋     | 12495/26311 [3:43:38<4:15:48,  1.11s/it, loss=2.6653]
Training:  47%|████▋     | 12495/26311 [3:43:39<4:15:48,  1.11s/it, loss=2.7337]
Training:  47%|████▋     | 12496/26311 [3:43:39<3:54:18,  1.02s/it, loss=2.7337]
Training:  47%|████▋     | 12496/26311 [3:43:40<3:54:18,  1.02s/it, loss=3.0763]
Training:  47%|████▋     | 12497/26311 [3:43:40<3:36:43,  1.06it/s, loss=3.0763]
Training:  47%|████▋     | 12497/26311 [3:43:40<3:36:43,  1.06it/s, loss=2.9815]
Training:  48%|████▊     | 12498/26311 [3:43:40<3:20:19,  1.15it/s, loss=2.9815]
Training:  48%|████▊     | 12498/26311 [3:43:42<3:20:19,  1.15it/s, loss=2.5739]
Training:  48%|████▊     | 12499/26311 [3:43:42<3:49:35,  1.00it/s, loss=2.5739]
Training:  48%|████▊     | 12499/26311 [3:43:42<3:49:35,  1.00it/s, loss=3.1786]
Training:  48%|████▊     | 12500/26311 [3:43:42<3:23:36,  1.13it/s, loss=3.1786]
Training:  48%|████▊     | 12500/26311 [3:43:43<3:23:36,  1.13it/s, loss=2.8278]
Training:  48%|████▊     | 12501/26311 [3:43:43<3:33:49,  1.08it/s, loss=2.8278]
Training:  48%|████▊     | 12501/26311 [3:43:44<3:33:49,  1.08it/s, loss=3.2803]
Training:  48%|████▊     | 12502/26311 [3:43:44<3:32:32,  1.08it/s, loss=3.2803]
Training:  48%|████▊     | 12502/26311 [3:43:45<3:32:32,  1.08it/s, loss=3.2035]
Training:  48%|████▊     | 12503/26311 [3:43:45<3:43:00,  1.03it/s, loss=3.2035]
Training:  48%|████▊     | 12503/26311 [3:43:46<3:43:00,  1.03it/s, loss=2.7989]
Training:  48%|████▊     | 12504/26311 [3:43:46<3:18:49,  1.16it/s, loss=2.7989]
Training:  48%|████▊     | 12504/26311 [3:43:46<3:18:49,  1.16it/s, loss=3.2019]
Training:  48%|████▊     | 12505/26311 [3:43:46<3:06:23,  1.23it/s, loss=3.2019]
Training:  48%|████▊     | 12505/26311 [3:43:48<3:06:23,  1.23it/s, loss=3.3935]
Training:  48%|████▊     | 12506/26311 [3:43:48<3:20:26,  1.15it/s, loss=3.3935]
Training:  48%|████▊     | 12506/26311 [3:43:49<3:20:26,  1.15it/s, loss=2.8150]
Training:  48%|████▊     | 12507/26311 [3:43:49<3:44:26,  1.03it/s, loss=2.8150]
Training:  48%|████▊     | 12507/26311 [3:43:50<3:44:26,  1.03it/s, loss=3.7577]
Training:  48%|████▊     | 12508/26311 [3:43:50<3:47:33,  1.01it/s, loss=3.7577]
Training:  48%|████▊     | 12508/26311 [3:43:51<3:47:33,  1.01it/s, loss=3.2943]
Training:  48%|████▊     | 12509/26311 [3:43:51<4:10:00,  1.09s/it, loss=3.2943]
Training:  48%|████▊     | 12509/26311 [3:43:52<4:10:00,  1.09s/it, loss=3.3310]
Training:  48%|████▊     | 12510/26311 [3:43:52<4:26:03,  1.16s/it, loss=3.3310]
Training:  48%|████▊     | 12510/26311 [3:43:53<4:26:03,  1.16s/it, loss=2.4731]
Training:  48%|████▊     | 12511/26311 [3:43:53<4:20:44,  1.13s/it, loss=2.4731]
Training:  48%|████▊     | 12511/26311 [3:43:54<4:20:44,  1.13s/it, loss=3.2475]
Training:  48%|████▊     | 12512/26311 [3:43:54<4:03:18,  1.06s/it, loss=3.2475]
Training:  48%|████▊     | 12512/26311 [3:43:56<4:03:18,  1.06s/it, loss=2.5830]
Training:  48%|████▊     | 12513/26311 [3:43:56<4:21:43,  1.14s/it, loss=2.5830]
Training:  48%|████▊     | 12513/26311 [3:43:57<4:21:43,  1.14s/it, loss=2.9236]
Training:  48%|████▊     | 12514/26311 [3:43:57<4:09:55,  1.09s/it, loss=2.9236]
Training:  48%|████▊     | 12514/26311 [3:43:59<4:09:55,  1.09s/it, loss=3.0104]
Training:  48%|████▊     | 12515/26311 [3:43:59<5:13:57,  1.37s/it, loss=3.0104]
Training:  48%|████▊     | 12515/26311 [3:43:59<5:13:57,  1.37s/it, loss=3.3620]
Training:  48%|████▊     | 12516/26311 [3:43:59<4:29:13,  1.17s/it, loss=3.3620]
Training:  48%|████▊     | 12516/26311 [3:44:00<4:29:13,  1.17s/it, loss=2.7209]
Training:  48%|████▊     | 12517/26311 [3:44:00<4:24:44,  1.15s/it, loss=2.7209]
Training:  48%|████▊     | 12517/26311 [3:44:01<4:24:44,  1.15s/it, loss=3.4731]
Training:  48%|████▊     | 12518/26311 [3:44:01<4:04:42,  1.06s/it, loss=3.4731]
Training:  48%|████▊     | 12518/26311 [3:44:02<4:04:42,  1.06s/it, loss=3.1842]
Training:  48%|████▊     | 12519/26311 [3:44:02<3:56:29,  1.03s/it, loss=3.1842]
Training:  48%|████▊     | 12519/26311 [3:44:03<3:56:29,  1.03s/it, loss=2.9449]
Training:  48%|████▊     | 12520/26311 [3:44:03<4:05:28,  1.07s/it, loss=2.9449]
Training:  48%|████▊     | 12520/26311 [3:44:04<4:05:28,  1.07s/it, loss=3.1594]
Training:  48%|████▊     | 12521/26311 [3:44:04<3:46:09,  1.02it/s, loss=3.1594]
Training:  48%|████▊     | 12521/26311 [3:44:05<3:46:09,  1.02it/s, loss=2.9009]
Training:  48%|████▊     | 12522/26311 [3:44:05<3:42:08,  1.03it/s, loss=2.9009]
Training:  48%|████▊     | 12522/26311 [3:44:06<3:42:08,  1.03it/s, loss=3.0680]
Training:  48%|████▊     | 12523/26311 [3:44:06<3:44:36,  1.02it/s, loss=3.0680]
Training:  48%|████▊     | 12523/26311 [3:44:07<3:44:36,  1.02it/s, loss=2.8518]
Training:  48%|████▊     | 12524/26311 [3:44:07<3:49:38,  1.00it/s, loss=2.8518]
Training:  48%|████▊     | 12524/26311 [3:44:08<3:49:38,  1.00it/s, loss=3.0107]
Training:  48%|████▊     | 12525/26311 [3:44:08<3:37:15,  1.06it/s, loss=3.0107]
Training:  48%|████▊     | 12525/26311 [3:44:09<3:37:15,  1.06it/s, loss=2.8901]
Training:  48%|████▊     | 12526/26311 [3:44:09<3:20:48,  1.14it/s, loss=2.8901]
Training:  48%|████▊     | 12526/26311 [3:44:10<3:20:48,  1.14it/s, loss=2.9400]
Training:  48%|████▊     | 12527/26311 [3:44:10<3:41:44,  1.04it/s, loss=2.9400]
Training:  48%|████▊     | 12527/26311 [3:44:11<3:41:44,  1.04it/s, loss=2.6569]
Training:  48%|████▊     | 12528/26311 [3:44:11<3:26:50,  1.11it/s, loss=2.6569]
Training:  48%|████▊     | 12528/26311 [3:44:12<3:26:50,  1.11it/s, loss=2.9139]
Training:  48%|████▊     | 12529/26311 [3:44:12<3:40:08,  1.04it/s, loss=2.9139]
Training:  48%|████▊     | 12529/26311 [3:44:13<3:40:08,  1.04it/s, loss=2.8393]
Training:  48%|████▊     | 12530/26311 [3:44:13<3:29:38,  1.10it/s, loss=2.8393]
Training:  48%|████▊     | 12530/26311 [3:44:14<3:29:38,  1.10it/s, loss=3.4846]
Training:  48%|████▊     | 12531/26311 [3:44:14<4:17:16,  1.12s/it, loss=3.4846]
Training:  48%|████▊     | 12531/26311 [3:44:15<4:17:16,  1.12s/it, loss=2.9598]
Training:  48%|████▊     | 12532/26311 [3:44:15<4:26:03,  1.16s/it, loss=2.9598]
Training:  48%|████▊     | 12532/26311 [3:44:17<4:26:03,  1.16s/it, loss=3.0769]
Training:  48%|████▊     | 12533/26311 [3:44:17<4:37:14,  1.21s/it, loss=3.0769]
Training:  48%|████▊     | 12533/26311 [3:44:18<4:37:14,  1.21s/it, loss=3.0133]
Training:  48%|████▊     | 12534/26311 [3:44:18<4:23:09,  1.15s/it, loss=3.0133]
Training:  48%|████▊     | 12534/26311 [3:44:18<4:23:09,  1.15s/it, loss=3.2392]
Training:  48%|████▊     | 12535/26311 [3:44:18<3:53:11,  1.02s/it, loss=3.2392]
Training:  48%|████▊     | 12535/26311 [3:44:20<3:53:11,  1.02s/it, loss=2.6197]
Training:  48%|████▊     | 12536/26311 [3:44:20<4:14:24,  1.11s/it, loss=2.6197]
Training:  48%|████▊     | 12536/26311 [3:44:20<4:14:24,  1.11s/it, loss=3.2056]
Training:  48%|████▊     | 12537/26311 [3:44:20<3:39:25,  1.05it/s, loss=3.2056]
Training:  48%|████▊     | 12537/26311 [3:44:22<3:39:25,  1.05it/s, loss=3.5301]
Training:  48%|████▊     | 12538/26311 [3:44:22<3:53:51,  1.02s/it, loss=3.5301]
Training:  48%|████▊     | 12538/26311 [3:44:22<3:53:51,  1.02s/it, loss=2.8636]
Training:  48%|████▊     | 12539/26311 [3:44:22<3:25:21,  1.12it/s, loss=2.8636]
Training:  48%|████▊     | 12539/26311 [3:44:23<3:25:21,  1.12it/s, loss=3.5692]
Training:  48%|████▊     | 12540/26311 [3:44:23<3:18:58,  1.15it/s, loss=3.5692]
Training:  48%|████▊     | 12540/26311 [3:44:24<3:18:58,  1.15it/s, loss=3.2254]
Training:  48%|████▊     | 12541/26311 [3:44:24<3:25:02,  1.12it/s, loss=3.2254]
Training:  48%|████▊     | 12541/26311 [3:44:25<3:25:02,  1.12it/s, loss=3.6308]
Training:  48%|████▊     | 12542/26311 [3:44:25<3:18:08,  1.16it/s, loss=3.6308]
Training:  48%|████▊     | 12542/26311 [3:44:26<3:18:08,  1.16it/s, loss=2.7692]
Training:  48%|████▊     | 12543/26311 [3:44:26<3:21:58,  1.14it/s, loss=2.7692]
Training:  48%|████▊     | 12543/26311 [3:44:27<3:21:58,  1.14it/s, loss=2.9112]
Training:  48%|████▊     | 12544/26311 [3:44:27<3:30:13,  1.09it/s, loss=2.9112]
Training:  48%|████▊     | 12544/26311 [3:44:27<3:30:13,  1.09it/s, loss=2.6970]
Training:  48%|████▊     | 12545/26311 [3:44:27<3:11:07,  1.20it/s, loss=2.6970]
Training:  48%|████▊     | 12545/26311 [3:44:28<3:11:07,  1.20it/s, loss=2.3402]
Training:  48%|████▊     | 12546/26311 [3:44:28<3:27:14,  1.11it/s, loss=2.3402]
Training:  48%|████▊     | 12546/26311 [3:44:29<3:27:14,  1.11it/s, loss=3.3373]
Training:  48%|████▊     | 12547/26311 [3:44:29<3:19:33,  1.15it/s, loss=3.3373]
Training:  48%|████▊     | 12547/26311 [3:44:30<3:19:33,  1.15it/s, loss=3.2187]
Training:  48%|████▊     | 12548/26311 [3:44:30<3:38:17,  1.05it/s, loss=3.2187]
Training:  48%|████▊     | 12548/26311 [3:44:31<3:38:17,  1.05it/s, loss=2.4414]
Training:  48%|████▊     | 12549/26311 [3:44:31<3:36:36,  1.06it/s, loss=2.4414]
Training:  48%|████▊     | 12549/26311 [3:44:32<3:36:36,  1.06it/s, loss=2.9845]
Training:  48%|████▊     | 12550/26311 [3:44:32<3:41:53,  1.03it/s, loss=2.9845]
Training:  48%|████▊     | 12550/26311 [3:44:33<3:41:53,  1.03it/s, loss=3.2442]
Training:  48%|████▊     | 12551/26311 [3:44:33<3:27:42,  1.10it/s, loss=3.2442]
Training:  48%|████▊     | 12551/26311 [3:44:34<3:27:42,  1.10it/s, loss=3.1698]
Training:  48%|████▊     | 12552/26311 [3:44:34<4:09:43,  1.09s/it, loss=3.1698]
Training:  48%|████▊     | 12552/26311 [3:44:36<4:09:43,  1.09s/it, loss=2.5990]
Training:  48%|████▊     | 12553/26311 [3:44:36<4:34:03,  1.20s/it, loss=2.5990]
Training:  48%|████▊     | 12553/26311 [3:44:37<4:34:03,  1.20s/it, loss=3.4303]
Training:  48%|████▊     | 12554/26311 [3:44:37<4:33:03,  1.19s/it, loss=3.4303]
Training:  48%|████▊     | 12554/26311 [3:44:38<4:33:03,  1.19s/it, loss=3.2320]
Training:  48%|████▊     | 12555/26311 [3:44:38<4:19:11,  1.13s/it, loss=3.2320]
Training:  48%|████▊     | 12555/26311 [3:44:40<4:19:11,  1.13s/it, loss=3.3549]
Training:  48%|████▊     | 12556/26311 [3:44:40<5:27:54,  1.43s/it, loss=3.3549]
Training:  48%|████▊     | 12556/26311 [3:44:41<5:27:54,  1.43s/it, loss=3.3917]
Training:  48%|████▊     | 12557/26311 [3:44:41<4:51:15,  1.27s/it, loss=3.3917]
Training:  48%|████▊     | 12557/26311 [3:44:42<4:51:15,  1.27s/it, loss=2.5883]
Training:  48%|████▊     | 12558/26311 [3:44:42<4:34:49,  1.20s/it, loss=2.5883]
Training:  48%|████▊     | 12558/26311 [3:44:43<4:34:49,  1.20s/it, loss=3.1839]
Training:  48%|████▊     | 12559/26311 [3:44:43<4:14:17,  1.11s/it, loss=3.1839]
Training:  48%|████▊     | 12559/26311 [3:44:44<4:14:17,  1.11s/it, loss=2.5250]
Training:  48%|████▊     | 12560/26311 [3:44:44<3:55:24,  1.03s/it, loss=2.5250]
Training:  48%|████▊     | 12560/26311 [3:44:45<3:55:24,  1.03s/it, loss=3.1621]
Training:  48%|████▊     | 12561/26311 [3:44:45<3:45:22,  1.02it/s, loss=3.1621]
Training:  48%|████▊     | 12561/26311 [3:44:46<3:45:22,  1.02it/s, loss=2.8752]
Training:  48%|████▊     | 12562/26311 [3:44:46<4:12:26,  1.10s/it, loss=2.8752]
Training:  48%|████▊     | 12562/26311 [3:44:47<4:12:26,  1.10s/it, loss=2.9106]
Training:  48%|████▊     | 12563/26311 [3:44:47<4:13:07,  1.10s/it, loss=2.9106]
Training:  48%|████▊     | 12563/26311 [3:44:48<4:13:07,  1.10s/it, loss=2.9364]
Training:  48%|████▊     | 12564/26311 [3:44:48<4:22:16,  1.14s/it, loss=2.9364]
Training:  48%|████▊     | 12564/26311 [3:44:49<4:22:16,  1.14s/it, loss=3.1699]
Training:  48%|████▊     | 12565/26311 [3:44:49<3:42:25,  1.03it/s, loss=3.1699]
Training:  48%|████▊     | 12565/26311 [3:44:50<3:42:25,  1.03it/s, loss=3.0258]
Training:  48%|████▊     | 12566/26311 [3:44:50<3:40:39,  1.04it/s, loss=3.0258]
Training:  48%|████▊     | 12566/26311 [3:44:51<3:40:39,  1.04it/s, loss=3.1458]
Training:  48%|████▊     | 12567/26311 [3:44:51<3:32:40,  1.08it/s, loss=3.1458]
Training:  48%|████▊     | 12567/26311 [3:44:52<3:32:40,  1.08it/s, loss=3.1278]
Training:  48%|████▊     | 12568/26311 [3:44:52<3:42:01,  1.03it/s, loss=3.1278]
Training:  48%|████▊     | 12568/26311 [3:44:53<3:42:01,  1.03it/s, loss=2.4913]
Training:  48%|████▊     | 12569/26311 [3:44:53<3:52:51,  1.02s/it, loss=2.4913]
Training:  48%|████▊     | 12569/26311 [3:44:54<3:52:51,  1.02s/it, loss=2.8241]
Training:  48%|████▊     | 12570/26311 [3:44:54<3:32:05,  1.08it/s, loss=2.8241]
Training:  48%|████▊     | 12570/26311 [3:44:55<3:32:05,  1.08it/s, loss=2.6591]
Training:  48%|████▊     | 12571/26311 [3:44:55<3:58:04,  1.04s/it, loss=2.6591]
Training:  48%|████▊     | 12571/26311 [3:44:56<3:58:04,  1.04s/it, loss=2.9273]
Training:  48%|████▊     | 12572/26311 [3:44:56<3:28:05,  1.10it/s, loss=2.9273]
Training:  48%|████▊     | 12572/26311 [3:44:57<3:28:05,  1.10it/s, loss=2.7776]
Training:  48%|████▊     | 12573/26311 [3:44:57<3:30:44,  1.09it/s, loss=2.7776]
Training:  48%|████▊     | 12573/26311 [3:44:58<3:30:44,  1.09it/s, loss=3.0364]
Training:  48%|████▊     | 12574/26311 [3:44:58<3:52:01,  1.01s/it, loss=3.0364]
Training:  48%|████▊     | 12574/26311 [3:44:59<3:52:01,  1.01s/it, loss=3.0063]
Training:  48%|████▊     | 12575/26311 [3:44:59<3:28:37,  1.10it/s, loss=3.0063]
Training:  48%|████▊     | 12575/26311 [3:45:00<3:28:37,  1.10it/s, loss=2.8850]
Training:  48%|████▊     | 12576/26311 [3:45:00<3:44:32,  1.02it/s, loss=2.8850]
Training:  48%|████▊     | 12576/26311 [3:45:01<3:44:32,  1.02it/s, loss=3.4962]
Training:  48%|████▊     | 12577/26311 [3:45:01<3:43:17,  1.03it/s, loss=3.4962]
Training:  48%|████▊     | 12577/26311 [3:45:02<3:43:17,  1.03it/s, loss=3.2248]
Training:  48%|████▊     | 12578/26311 [3:45:02<3:42:44,  1.03it/s, loss=3.2248]
Training:  48%|████▊     | 12578/26311 [3:45:03<3:42:44,  1.03it/s, loss=3.2985]
Training:  48%|████▊     | 12579/26311 [3:45:03<4:11:01,  1.10s/it, loss=3.2985]
Training:  48%|████▊     | 12579/26311 [3:45:04<4:11:01,  1.10s/it, loss=2.7556]
Training:  48%|████▊     | 12580/26311 [3:45:04<3:58:39,  1.04s/it, loss=2.7556]
Training:  48%|████▊     | 12580/26311 [3:45:05<3:58:39,  1.04s/it, loss=2.9698]
Training:  48%|████▊     | 12581/26311 [3:45:05<4:05:54,  1.07s/it, loss=2.9698]
Training:  48%|████▊     | 12581/26311 [3:45:06<4:05:54,  1.07s/it, loss=2.8642]
Training:  48%|████▊     | 12582/26311 [3:45:06<3:46:39,  1.01it/s, loss=2.8642]
Training:  48%|████▊     | 12582/26311 [3:45:07<3:46:39,  1.01it/s, loss=2.9292]
Training:  48%|████▊     | 12583/26311 [3:45:07<3:56:33,  1.03s/it, loss=2.9292]
Training:  48%|████▊     | 12583/26311 [3:45:08<3:56:33,  1.03s/it, loss=2.9135]
Training:  48%|████▊     | 12584/26311 [3:45:08<3:52:30,  1.02s/it, loss=2.9135]
Training:  48%|████▊     | 12584/26311 [3:45:09<3:52:30,  1.02s/it, loss=3.0430]
Training:  48%|████▊     | 12585/26311 [3:45:09<3:39:23,  1.04it/s, loss=3.0430]
Training:  48%|████▊     | 12585/26311 [3:45:10<3:39:23,  1.04it/s, loss=2.4500]
Training:  48%|████▊     | 12586/26311 [3:45:10<3:42:43,  1.03it/s, loss=2.4500]
Training:  48%|████▊     | 12586/26311 [3:45:11<3:42:43,  1.03it/s, loss=3.4248]
Training:  48%|████▊     | 12587/26311 [3:45:11<3:35:04,  1.06it/s, loss=3.4248]
Training:  48%|████▊     | 12587/26311 [3:45:12<3:35:04,  1.06it/s, loss=3.2613]
Training:  48%|████▊     | 12588/26311 [3:45:12<3:35:18,  1.06it/s, loss=3.2613]
Training:  48%|████▊     | 12588/26311 [3:45:13<3:35:18,  1.06it/s, loss=2.7646]
Training:  48%|████▊     | 12589/26311 [3:45:13<3:40:32,  1.04it/s, loss=2.7646]
Training:  48%|████▊     | 12589/26311 [3:45:13<3:40:32,  1.04it/s, loss=3.1748]
Training:  48%|████▊     | 12590/26311 [3:45:13<3:33:00,  1.07it/s, loss=3.1748]
Training:  48%|████▊     | 12590/26311 [3:45:14<3:33:00,  1.07it/s, loss=2.9508]
Training:  48%|████▊     | 12591/26311 [3:45:14<3:16:38,  1.16it/s, loss=2.9508]
Training:  48%|████▊     | 12591/26311 [3:45:15<3:16:38,  1.16it/s, loss=2.8245]
Training:  48%|████▊     | 12592/26311 [3:45:15<3:01:05,  1.26it/s, loss=2.8245]
Training:  48%|████▊     | 12592/26311 [3:45:16<3:01:05,  1.26it/s, loss=3.3442]
Training:  48%|████▊     | 12593/26311 [3:45:16<3:32:20,  1.08it/s, loss=3.3442]
Training:  48%|████▊     | 12593/26311 [3:45:17<3:32:20,  1.08it/s, loss=2.2119]
Training:  48%|████▊     | 12594/26311 [3:45:17<3:40:33,  1.04it/s, loss=2.2119]
Training:  48%|████▊     | 12594/26311 [3:45:18<3:40:33,  1.04it/s, loss=3.0293]
Training:  48%|████▊     | 12595/26311 [3:45:18<3:21:05,  1.14it/s, loss=3.0293]
Training:  48%|████▊     | 12595/26311 [3:45:19<3:21:05,  1.14it/s, loss=3.2319]
Training:  48%|████▊     | 12596/26311 [3:45:19<3:34:43,  1.06it/s, loss=3.2319]
Training:  48%|████▊     | 12596/26311 [3:45:20<3:34:43,  1.06it/s, loss=2.5878]
Training:  48%|████▊     | 12597/26311 [3:45:20<3:38:50,  1.04it/s, loss=2.5878]
Training:  48%|████▊     | 12597/26311 [3:45:21<3:38:50,  1.04it/s, loss=3.0545]
Training:  48%|████▊     | 12598/26311 [3:45:21<3:40:06,  1.04it/s, loss=3.0545]
Training:  48%|████▊     | 12598/26311 [3:45:21<3:40:06,  1.04it/s, loss=3.4544]
Training:  48%|████▊     | 12599/26311 [3:45:21<3:18:48,  1.15it/s, loss=3.4544]
Training:  48%|████▊     | 12599/26311 [3:45:23<3:18:48,  1.15it/s, loss=2.7060]
Training:  48%|████▊     | 12600/26311 [3:45:23<4:02:12,  1.06s/it, loss=2.7060]
Training:  48%|████▊     | 12600/26311 [3:45:24<4:02:12,  1.06s/it, loss=3.2393]
Training:  48%|████▊     | 12601/26311 [3:45:24<3:43:52,  1.02it/s, loss=3.2393]
Training:  48%|████▊     | 12601/26311 [3:45:24<3:43:52,  1.02it/s, loss=2.6492]
Training:  48%|████▊     | 12602/26311 [3:45:24<3:22:21,  1.13it/s, loss=2.6492]
Training:  48%|████▊     | 12602/26311 [3:45:26<3:22:21,  1.13it/s, loss=3.0351]
Training:  48%|████▊     | 12603/26311 [3:45:26<3:54:17,  1.03s/it, loss=3.0351]
Training:  48%|████▊     | 12603/26311 [3:45:27<3:54:17,  1.03s/it, loss=2.7236]
Training:  48%|████▊     | 12604/26311 [3:45:27<3:43:34,  1.02it/s, loss=2.7236]
Training:  48%|████▊     | 12604/26311 [3:45:27<3:43:34,  1.02it/s, loss=2.6721]
Training:  48%|████▊     | 12605/26311 [3:45:27<3:31:50,  1.08it/s, loss=2.6721]
Training:  48%|████▊     | 12605/26311 [3:45:28<3:31:50,  1.08it/s, loss=2.8758]
Training:  48%|████▊     | 12606/26311 [3:45:28<3:26:37,  1.11it/s, loss=2.8758]
Training:  48%|████▊     | 12606/26311 [3:45:29<3:26:37,  1.11it/s, loss=3.1948]
Training:  48%|████▊     | 12607/26311 [3:45:29<3:19:17,  1.15it/s, loss=3.1948]
Training:  48%|████▊     | 12607/26311 [3:45:30<3:19:17,  1.15it/s, loss=2.9981]
Training:  48%|████▊     | 12608/26311 [3:45:30<3:49:34,  1.01s/it, loss=2.9981]
Training:  48%|████▊     | 12608/26311 [3:45:32<3:49:34,  1.01s/it, loss=3.1145]
Training:  48%|████▊     | 12609/26311 [3:45:32<4:31:04,  1.19s/it, loss=3.1145]
Training:  48%|████▊     | 12609/26311 [3:45:33<4:31:04,  1.19s/it, loss=3.2828]
Training:  48%|████▊     | 12610/26311 [3:45:33<4:12:46,  1.11s/it, loss=3.2828]
Training:  48%|████▊     | 12610/26311 [3:45:34<4:12:46,  1.11s/it, loss=3.3051]
Training:  48%|████▊     | 12611/26311 [3:45:34<4:31:51,  1.19s/it, loss=3.3051]
Training:  48%|████▊     | 12611/26311 [3:45:35<4:31:51,  1.19s/it, loss=3.3666]
Training:  48%|████▊     | 12612/26311 [3:45:35<4:13:55,  1.11s/it, loss=3.3666]
Training:  48%|████▊     | 12612/26311 [3:45:38<4:13:55,  1.11s/it, loss=3.3679]
Training:  48%|████▊     | 12613/26311 [3:45:38<5:39:58,  1.49s/it, loss=3.3679]
Training:  48%|████▊     | 12613/26311 [3:45:39<5:39:58,  1.49s/it, loss=3.4952]
Training:  48%|████▊     | 12614/26311 [3:45:39<5:50:36,  1.54s/it, loss=3.4952]
Training:  48%|████▊     | 12614/26311 [3:45:40<5:50:36,  1.54s/it, loss=3.0586]
Training:  48%|████▊     | 12615/26311 [3:45:40<4:54:41,  1.29s/it, loss=3.0586]
Training:  48%|████▊     | 12615/26311 [3:45:41<4:54:41,  1.29s/it, loss=2.3554]
Training:  48%|████▊     | 12616/26311 [3:45:41<4:38:34,  1.22s/it, loss=2.3554]
Training:  48%|████▊     | 12616/26311 [3:45:42<4:38:34,  1.22s/it, loss=3.0406]
Training:  48%|████▊     | 12617/26311 [3:45:42<4:02:35,  1.06s/it, loss=3.0406]
Training:  48%|████▊     | 12617/26311 [3:45:42<4:02:35,  1.06s/it, loss=2.7495]
Training:  48%|████▊     | 12618/26311 [3:45:42<3:39:05,  1.04it/s, loss=2.7495]
Training:  48%|████▊     | 12618/26311 [3:45:44<3:39:05,  1.04it/s, loss=2.7787]
Training:  48%|████▊     | 12619/26311 [3:45:44<3:50:46,  1.01s/it, loss=2.7787]
Training:  48%|████▊     | 12619/26311 [3:45:45<3:50:46,  1.01s/it, loss=2.9573]
Training:  48%|████▊     | 12620/26311 [3:45:45<3:44:11,  1.02it/s, loss=2.9573]
Training:  48%|████▊     | 12620/26311 [3:45:46<3:44:11,  1.02it/s, loss=2.8969]
Training:  48%|████▊     | 12621/26311 [3:45:46<4:43:08,  1.24s/it, loss=2.8969]
Training:  48%|████▊     | 12621/26311 [3:45:48<4:43:08,  1.24s/it, loss=2.4481]
Training:  48%|████▊     | 12622/26311 [3:45:48<4:38:01,  1.22s/it, loss=2.4481]
Training:  48%|████▊     | 12622/26311 [3:45:48<4:38:01,  1.22s/it, loss=2.7025]
Training:  48%|████▊     | 12623/26311 [3:45:48<4:15:55,  1.12s/it, loss=2.7025]
Training:  48%|████▊     | 12623/26311 [3:45:49<4:15:55,  1.12s/it, loss=2.6776]
Training:  48%|████▊     | 12624/26311 [3:45:49<3:53:13,  1.02s/it, loss=2.6776]
Training:  48%|████▊     | 12624/26311 [3:45:50<3:53:13,  1.02s/it, loss=2.8874]
Training:  48%|████▊     | 12625/26311 [3:45:50<3:43:10,  1.02it/s, loss=2.8874]
Training:  48%|████▊     | 12625/26311 [3:45:52<3:43:10,  1.02it/s, loss=3.0642]
Training:  48%|████▊     | 12626/26311 [3:45:52<4:19:03,  1.14s/it, loss=3.0642]
Training:  48%|████▊     | 12626/26311 [3:45:52<4:19:03,  1.14s/it, loss=2.6161]
Training:  48%|████▊     | 12627/26311 [3:45:52<3:49:54,  1.01s/it, loss=2.6161]
Training:  48%|████▊     | 12627/26311 [3:45:53<3:49:54,  1.01s/it, loss=2.5872]
Training:  48%|████▊     | 12628/26311 [3:45:53<3:41:51,  1.03it/s, loss=2.5872]
Training:  48%|████▊     | 12628/26311 [3:45:54<3:41:51,  1.03it/s, loss=2.5644]
Training:  48%|████▊     | 12629/26311 [3:45:54<3:58:11,  1.04s/it, loss=2.5644]
Training:  48%|████▊     | 12629/26311 [3:45:55<3:58:11,  1.04s/it, loss=2.6515]
Training:  48%|████▊     | 12630/26311 [3:45:55<3:53:02,  1.02s/it, loss=2.6515]
Training:  48%|████▊     | 12630/26311 [3:45:56<3:53:02,  1.02s/it, loss=3.0379]
Training:  48%|████▊     | 12631/26311 [3:45:56<3:45:13,  1.01it/s, loss=3.0379]
Training:  48%|████▊     | 12631/26311 [3:45:57<3:45:13,  1.01it/s, loss=3.5587]
Training:  48%|████▊     | 12632/26311 [3:45:57<3:40:50,  1.03it/s, loss=3.5587]
Training:  48%|████▊     | 12632/26311 [3:45:58<3:40:50,  1.03it/s, loss=2.9897]
Training:  48%|████▊     | 12633/26311 [3:45:58<3:43:34,  1.02it/s, loss=2.9897]
Training:  48%|████▊     | 12633/26311 [3:45:59<3:43:34,  1.02it/s, loss=2.6011]
Training:  48%|████▊     | 12634/26311 [3:45:59<3:39:10,  1.04it/s, loss=2.6011]
Training:  48%|████▊     | 12634/26311 [3:46:00<3:39:10,  1.04it/s, loss=2.7310]
Training:  48%|████▊     | 12635/26311 [3:46:00<3:44:16,  1.02it/s, loss=2.7310]
Training:  48%|████▊     | 12635/26311 [3:46:01<3:44:16,  1.02it/s, loss=3.1064]
Training:  48%|████▊     | 12636/26311 [3:46:01<3:35:53,  1.06it/s, loss=3.1064]
Training:  48%|████▊     | 12636/26311 [3:46:02<3:35:53,  1.06it/s, loss=2.3749]
Training:  48%|████▊     | 12637/26311 [3:46:02<3:40:24,  1.03it/s, loss=2.3749]
Training:  48%|████▊     | 12637/26311 [3:46:03<3:40:24,  1.03it/s, loss=2.5455]
Training:  48%|████▊     | 12638/26311 [3:46:03<3:39:39,  1.04it/s, loss=2.5455]
Training:  48%|████▊     | 12638/26311 [3:46:04<3:39:39,  1.04it/s, loss=2.8770]
Training:  48%|████▊     | 12639/26311 [3:46:04<3:35:25,  1.06it/s, loss=2.8770]
Training:  48%|████▊     | 12639/26311 [3:46:05<3:35:25,  1.06it/s, loss=3.1497]
Training:  48%|████▊     | 12640/26311 [3:46:05<3:41:46,  1.03it/s, loss=3.1497]
Training:  48%|████▊     | 12640/26311 [3:46:06<3:41:46,  1.03it/s, loss=3.1765]
Training:  48%|████▊     | 12641/26311 [3:46:06<3:33:28,  1.07it/s, loss=3.1765]
Training:  48%|████▊     | 12641/26311 [3:46:06<3:33:28,  1.07it/s, loss=2.9934]
Training:  48%|████▊     | 12642/26311 [3:46:06<3:16:14,  1.16it/s, loss=2.9934]
Training:  48%|████▊     | 12642/26311 [3:46:08<3:16:14,  1.16it/s, loss=3.0469]
Training:  48%|████▊     | 12643/26311 [3:46:08<3:30:59,  1.08it/s, loss=3.0469]
Training:  48%|████▊     | 12643/26311 [3:46:09<3:30:59,  1.08it/s, loss=3.3410]
Training:  48%|████▊     | 12644/26311 [3:46:09<3:43:59,  1.02it/s, loss=3.3410]
Training:  48%|████▊     | 12644/26311 [3:46:10<3:43:59,  1.02it/s, loss=2.6910]
Training:  48%|████▊     | 12645/26311 [3:46:10<3:41:53,  1.03it/s, loss=2.6910]
Training:  48%|████▊     | 12645/26311 [3:46:11<3:41:53,  1.03it/s, loss=2.8810]
Training:  48%|████▊     | 12646/26311 [3:46:11<4:11:07,  1.10s/it, loss=2.8810]
Training:  48%|████▊     | 12646/26311 [3:46:12<4:11:07,  1.10s/it, loss=2.5318]
Training:  48%|████▊     | 12647/26311 [3:46:12<3:43:01,  1.02it/s, loss=2.5318]
Training:  48%|████▊     | 12647/26311 [3:46:13<3:43:01,  1.02it/s, loss=2.5056]
Training:  48%|████▊     | 12648/26311 [3:46:13<3:36:56,  1.05it/s, loss=2.5056]
Training:  48%|████▊     | 12648/26311 [3:46:13<3:36:56,  1.05it/s, loss=3.1852]
Training:  48%|████▊     | 12649/26311 [3:46:13<3:27:23,  1.10it/s, loss=3.1852]
Training:  48%|████▊     | 12649/26311 [3:46:14<3:27:23,  1.10it/s, loss=2.7057]
Training:  48%|████▊     | 12650/26311 [3:46:14<3:34:21,  1.06it/s, loss=2.7057]
Training:  48%|████▊     | 12650/26311 [3:46:16<3:34:21,  1.06it/s, loss=2.8940]
Training:  48%|████▊     | 12651/26311 [3:46:16<4:16:55,  1.13s/it, loss=2.8940]
Training:  48%|████▊     | 12651/26311 [3:46:17<4:16:55,  1.13s/it, loss=3.0488]
Training:  48%|████▊     | 12652/26311 [3:46:17<3:58:00,  1.05s/it, loss=3.0488]
Training:  48%|████▊     | 12652/26311 [3:46:18<3:58:00,  1.05s/it, loss=3.3315]
Training:  48%|████▊     | 12653/26311 [3:46:18<3:40:22,  1.03it/s, loss=3.3315]
Training:  48%|████▊     | 12653/26311 [3:46:18<3:40:22,  1.03it/s, loss=2.5536]
Training:  48%|████▊     | 12654/26311 [3:46:18<3:24:35,  1.11it/s, loss=2.5536]
Training:  48%|████▊     | 12654/26311 [3:46:19<3:24:35,  1.11it/s, loss=3.2455]
Training:  48%|████▊     | 12655/26311 [3:46:19<3:34:20,  1.06it/s, loss=3.2455]
Training:  48%|████▊     | 12655/26311 [3:46:21<3:34:20,  1.06it/s, loss=2.8592]
Training:  48%|████▊     | 12656/26311 [3:46:21<3:47:59,  1.00s/it, loss=2.8592]
Training:  48%|████▊     | 12656/26311 [3:46:21<3:47:59,  1.00s/it, loss=3.0935]
Training:  48%|████▊     | 12657/26311 [3:46:21<3:37:13,  1.05it/s, loss=3.0935]
Training:  48%|████▊     | 12657/26311 [3:46:22<3:37:13,  1.05it/s, loss=3.7379]
Training:  48%|████▊     | 12658/26311 [3:46:22<3:45:19,  1.01it/s, loss=3.7379]
Training:  48%|████▊     | 12658/26311 [3:46:23<3:45:19,  1.01it/s, loss=2.7283]
Training:  48%|████▊     | 12659/26311 [3:46:23<3:40:13,  1.03it/s, loss=2.7283]
Training:  48%|████▊     | 12659/26311 [3:46:24<3:40:13,  1.03it/s, loss=3.0058]
Training:  48%|████▊     | 12660/26311 [3:46:24<3:42:33,  1.02it/s, loss=3.0058]
Training:  48%|████▊     | 12660/26311 [3:46:25<3:42:33,  1.02it/s, loss=3.1662]
Training:  48%|████▊     | 12661/26311 [3:46:25<3:43:17,  1.02it/s, loss=3.1662]
Training:  48%|████▊     | 12661/26311 [3:46:27<3:43:17,  1.02it/s, loss=3.0143]
Training:  48%|████▊     | 12662/26311 [3:46:27<4:15:55,  1.13s/it, loss=3.0143]
Training:  48%|████▊     | 12662/26311 [3:46:28<4:15:55,  1.13s/it, loss=3.2750]
Training:  48%|████▊     | 12663/26311 [3:46:28<4:06:46,  1.08s/it, loss=3.2750]
Training:  48%|████▊     | 12663/26311 [3:46:29<4:06:46,  1.08s/it, loss=3.3500]
Training:  48%|████▊     | 12664/26311 [3:46:29<3:42:31,  1.02it/s, loss=3.3500]
Training:  48%|████▊     | 12664/26311 [3:46:30<3:42:31,  1.02it/s, loss=2.7386]
Training:  48%|████▊     | 12665/26311 [3:46:30<3:43:25,  1.02it/s, loss=2.7386]
Training:  48%|████▊     | 12665/26311 [3:46:31<3:43:25,  1.02it/s, loss=3.0091]
Training:  48%|████▊     | 12666/26311 [3:46:31<3:40:23,  1.03it/s, loss=3.0091]
Training:  48%|████▊     | 12666/26311 [3:46:32<3:40:23,  1.03it/s, loss=3.0680]
Training:  48%|████▊     | 12667/26311 [3:46:32<4:00:03,  1.06s/it, loss=3.0680]
Training:  48%|████▊     | 12667/26311 [3:46:33<4:00:03,  1.06s/it, loss=3.0685]
Training:  48%|████▊     | 12668/26311 [3:46:33<4:12:36,  1.11s/it, loss=3.0685]
Training:  48%|████▊     | 12668/26311 [3:46:34<4:12:36,  1.11s/it, loss=2.7275]
Training:  48%|████▊     | 12669/26311 [3:46:34<3:47:19,  1.00it/s, loss=2.7275]
Training:  48%|████▊     | 12669/26311 [3:46:34<3:47:19,  1.00it/s, loss=3.2594]
Training:  48%|████▊     | 12670/26311 [3:46:34<3:29:12,  1.09it/s, loss=3.2594]
Training:  48%|████▊     | 12670/26311 [3:46:36<3:29:12,  1.09it/s, loss=3.0791]
Training:  48%|████▊     | 12671/26311 [3:46:36<3:36:41,  1.05it/s, loss=3.0791]
Training:  48%|████▊     | 12671/26311 [3:46:36<3:36:41,  1.05it/s, loss=2.9456]
Training:  48%|████▊     | 12672/26311 [3:46:36<3:30:29,  1.08it/s, loss=2.9456]
Training:  48%|████▊     | 12672/26311 [3:46:37<3:30:29,  1.08it/s, loss=3.1054]
Training:  48%|████▊     | 12673/26311 [3:46:37<3:28:06,  1.09it/s, loss=3.1054]
Training:  48%|████▊     | 12673/26311 [3:46:38<3:28:06,  1.09it/s, loss=2.8955]
Training:  48%|████▊     | 12674/26311 [3:46:38<3:38:49,  1.04it/s, loss=2.8955]
Training:  48%|████▊     | 12674/26311 [3:46:39<3:38:49,  1.04it/s, loss=2.8921]
Training:  48%|████▊     | 12675/26311 [3:46:39<3:43:44,  1.02it/s, loss=2.8921]
Training:  48%|████▊     | 12675/26311 [3:46:40<3:43:44,  1.02it/s, loss=2.5348]
Training:  48%|████▊     | 12676/26311 [3:46:40<3:24:46,  1.11it/s, loss=2.5348]
Training:  48%|████▊     | 12676/26311 [3:46:41<3:24:46,  1.11it/s, loss=3.1976]
Training:  48%|████▊     | 12677/26311 [3:46:41<3:21:16,  1.13it/s, loss=3.1976]
Training:  48%|████▊     | 12677/26311 [3:46:42<3:21:16,  1.13it/s, loss=2.6348]
Training:  48%|████▊     | 12678/26311 [3:46:42<3:34:06,  1.06it/s, loss=2.6348]
Training:  48%|████▊     | 12678/26311 [3:46:44<3:34:06,  1.06it/s, loss=3.0676]
Training:  48%|████▊     | 12679/26311 [3:46:44<4:25:04,  1.17s/it, loss=3.0676]
Training:  48%|████▊     | 12679/26311 [3:46:47<4:25:04,  1.17s/it, loss=2.5386]
Training:  48%|████▊     | 12680/26311 [3:46:47<6:45:00,  1.78s/it, loss=2.5386]
Training:  48%|████▊     | 12680/26311 [3:46:48<6:45:00,  1.78s/it, loss=3.0765]
Training:  48%|████▊     | 12681/26311 [3:46:48<5:56:36,  1.57s/it, loss=3.0765]
Training:  48%|████▊     | 12681/26311 [3:46:51<5:56:36,  1.57s/it, loss=2.8762]
Training:  48%|████▊     | 12682/26311 [3:46:51<7:22:19,  1.95s/it, loss=2.8762]
Training:  48%|████▊     | 12682/26311 [3:46:53<7:22:19,  1.95s/it, loss=2.6770]
Training:  48%|████▊     | 12683/26311 [3:46:53<7:19:08,  1.93s/it, loss=2.6770]
Training:  48%|████▊     | 12683/26311 [3:46:54<7:19:08,  1.93s/it, loss=3.5064]
Training:  48%|████▊     | 12684/26311 [3:46:54<6:17:12,  1.66s/it, loss=3.5064]
Training:  48%|████▊     | 12684/26311 [3:46:55<6:17:12,  1.66s/it, loss=2.6382]
Training:  48%|████▊     | 12685/26311 [3:46:55<5:32:07,  1.46s/it, loss=2.6382]
Training:  48%|████▊     | 12685/26311 [3:46:56<5:32:07,  1.46s/it, loss=2.8531]
Training:  48%|████▊     | 12686/26311 [3:46:56<5:25:40,  1.43s/it, loss=2.8531]
Training:  48%|████▊     | 12686/26311 [3:46:57<5:25:40,  1.43s/it, loss=2.9046]
Training:  48%|████▊     | 12687/26311 [3:46:57<4:40:58,  1.24s/it, loss=2.9046]
Training:  48%|████▊     | 12687/26311 [3:46:59<4:40:58,  1.24s/it, loss=2.6211]
Training:  48%|████▊     | 12688/26311 [3:46:59<5:15:15,  1.39s/it, loss=2.6211]
Training:  48%|████▊     | 12688/26311 [3:46:59<5:15:15,  1.39s/it, loss=3.4823]
Training:  48%|████▊     | 12689/26311 [3:46:59<4:28:51,  1.18s/it, loss=3.4823]
Training:  48%|████▊     | 12689/26311 [3:47:00<4:28:51,  1.18s/it, loss=3.3569]
Training:  48%|████▊     | 12690/26311 [3:47:00<3:54:06,  1.03s/it, loss=3.3569]
Training:  48%|████▊     | 12690/26311 [3:47:01<3:54:06,  1.03s/it, loss=2.6973]
Training:  48%|████▊     | 12691/26311 [3:47:01<3:39:13,  1.04it/s, loss=2.6973]
Training:  48%|████▊     | 12691/26311 [3:47:02<3:39:13,  1.04it/s, loss=3.1106]
Training:  48%|████▊     | 12692/26311 [3:47:02<3:54:43,  1.03s/it, loss=3.1106]
Training:  48%|████▊     | 12692/26311 [3:47:03<3:54:43,  1.03s/it, loss=2.2243]
Training:  48%|████▊     | 12693/26311 [3:47:03<3:55:15,  1.04s/it, loss=2.2243]
Training:  48%|████▊     | 12693/26311 [3:47:04<3:55:15,  1.04s/it, loss=2.9143]
Training:  48%|████▊     | 12694/26311 [3:47:04<3:36:53,  1.05it/s, loss=2.9143]
Training:  48%|████▊     | 12694/26311 [3:47:05<3:36:53,  1.05it/s, loss=2.8339]
Training:  48%|████▊     | 12695/26311 [3:47:05<3:39:46,  1.03it/s, loss=2.8339]
Training:  48%|████▊     | 12695/26311 [3:47:06<3:39:46,  1.03it/s, loss=3.0630]
Training:  48%|████▊     | 12696/26311 [3:47:06<3:42:01,  1.02it/s, loss=3.0630]
Training:  48%|████▊     | 12696/26311 [3:47:07<3:42:01,  1.02it/s, loss=2.8632]
Training:  48%|████▊     | 12697/26311 [3:47:07<3:51:23,  1.02s/it, loss=2.8632]
Training:  48%|████▊     | 12697/26311 [3:47:09<3:51:23,  1.02s/it, loss=3.0695]
Training:  48%|████▊     | 12698/26311 [3:47:09<5:35:40,  1.48s/it, loss=3.0695]
Training:  48%|████▊     | 12698/26311 [3:47:11<5:35:40,  1.48s/it, loss=2.8724]
Training:  48%|████▊     | 12699/26311 [3:47:11<5:22:37,  1.42s/it, loss=2.8724]
Training:  48%|████▊     | 12699/26311 [3:47:12<5:22:37,  1.42s/it, loss=2.6680]
Training:  48%|████▊     | 12700/26311 [3:47:12<4:54:02,  1.30s/it, loss=2.6680]
Training:  48%|████▊     | 12700/26311 [3:47:13<4:54:02,  1.30s/it, loss=3.2938]
Training:  48%|████▊     | 12701/26311 [3:47:13<4:39:10,  1.23s/it, loss=3.2938]
Training:  48%|████▊     | 12701/26311 [3:47:14<4:39:10,  1.23s/it, loss=3.2330]
Training:  48%|████▊     | 12702/26311 [3:47:14<4:22:31,  1.16s/it, loss=3.2330]
Training:  48%|████▊     | 12702/26311 [3:47:15<4:22:31,  1.16s/it, loss=2.9024]
Training:  48%|████▊     | 12703/26311 [3:47:15<4:28:57,  1.19s/it, loss=2.9024]
Training:  48%|████▊     | 12703/26311 [3:47:17<4:28:57,  1.19s/it, loss=2.7545]
Training:  48%|████▊     | 12704/26311 [3:47:17<5:03:59,  1.34s/it, loss=2.7545]
Training:  48%|████▊     | 12704/26311 [3:47:18<5:03:59,  1.34s/it, loss=2.9032]
Training:  48%|████▊     | 12705/26311 [3:47:18<4:41:11,  1.24s/it, loss=2.9032]
Training:  48%|████▊     | 12705/26311 [3:47:19<4:41:11,  1.24s/it, loss=3.3505]
Training:  48%|████▊     | 12706/26311 [3:47:19<4:12:05,  1.11s/it, loss=3.3505]
Training:  48%|████▊     | 12706/26311 [3:47:19<4:12:05,  1.11s/it, loss=2.5831]
Training:  48%|████▊     | 12707/26311 [3:47:19<3:46:32,  1.00it/s, loss=2.5831]
Training:  48%|████▊     | 12707/26311 [3:47:20<3:46:32,  1.00it/s, loss=3.1725]
Training:  48%|████▊     | 12708/26311 [3:47:20<3:32:45,  1.07it/s, loss=3.1725]
Training:  48%|████▊     | 12708/26311 [3:47:21<3:32:45,  1.07it/s, loss=2.8433]
Training:  48%|████▊     | 12709/26311 [3:47:21<3:13:07,  1.17it/s, loss=2.8433]
Training:  48%|████▊     | 12709/26311 [3:47:22<3:13:07,  1.17it/s, loss=3.4478]
Training:  48%|████▊     | 12710/26311 [3:47:22<3:20:40,  1.13it/s, loss=3.4478]
Training:  48%|████▊     | 12710/26311 [3:47:23<3:20:40,  1.13it/s, loss=2.6127]
Training:  48%|████▊     | 12711/26311 [3:47:23<3:38:16,  1.04it/s, loss=2.6127]
Training:  48%|████▊     | 12711/26311 [3:47:24<3:38:16,  1.04it/s, loss=3.0931]
Training:  48%|████▊     | 12712/26311 [3:47:24<3:21:08,  1.13it/s, loss=3.0931]
Training:  48%|████▊     | 12712/26311 [3:47:24<3:21:08,  1.13it/s, loss=3.3266]
Training:  48%|████▊     | 12713/26311 [3:47:24<3:10:04,  1.19it/s, loss=3.3266]
Training:  48%|████▊     | 12713/26311 [3:47:26<3:10:04,  1.19it/s, loss=3.2574]
Training:  48%|████▊     | 12714/26311 [3:47:26<3:44:57,  1.01it/s, loss=3.2574]
Training:  48%|████▊     | 12714/26311 [3:47:27<3:44:57,  1.01it/s, loss=3.3968]
Training:  48%|████▊     | 12715/26311 [3:47:27<3:53:27,  1.03s/it, loss=3.3968]
Training:  48%|████▊     | 12715/26311 [3:47:29<3:53:27,  1.03s/it, loss=2.3851]
Training:  48%|████▊     | 12716/26311 [3:47:29<5:27:51,  1.45s/it, loss=2.3851]
Training:  48%|████▊     | 12716/26311 [3:47:30<5:27:51,  1.45s/it, loss=2.9428]
Training:  48%|████▊     | 12717/26311 [3:47:30<4:39:56,  1.24s/it, loss=2.9428]
Training:  48%|████▊     | 12717/26311 [3:47:31<4:39:56,  1.24s/it, loss=2.7591]
Training:  48%|████▊     | 12718/26311 [3:47:31<4:04:57,  1.08s/it, loss=2.7591]
Training:  48%|████▊     | 12718/26311 [3:47:32<4:04:57,  1.08s/it, loss=2.7715]
Training:  48%|████▊     | 12719/26311 [3:47:32<4:31:16,  1.20s/it, loss=2.7715]
Training:  48%|████▊     | 12719/26311 [3:47:34<4:31:16,  1.20s/it, loss=3.1040]
Training:  48%|████▊     | 12720/26311 [3:47:34<5:46:58,  1.53s/it, loss=3.1040]
Training:  48%|████▊     | 12720/26311 [3:47:36<5:46:58,  1.53s/it, loss=2.4944]
Training:  48%|████▊     | 12721/26311 [3:47:36<5:26:59,  1.44s/it, loss=2.4944]
Training:  48%|████▊     | 12721/26311 [3:47:36<5:26:59,  1.44s/it, loss=2.5611]
Training:  48%|████▊     | 12722/26311 [3:47:36<4:41:35,  1.24s/it, loss=2.5611]
Training:  48%|████▊     | 12722/26311 [3:47:38<4:41:35,  1.24s/it, loss=2.5453]
Training:  48%|████▊     | 12723/26311 [3:47:38<5:08:55,  1.36s/it, loss=2.5453]
Training:  48%|████▊     | 12723/26311 [3:47:40<5:08:55,  1.36s/it, loss=2.6176]
Training:  48%|████▊     | 12724/26311 [3:47:40<5:14:54,  1.39s/it, loss=2.6176]
Training:  48%|████▊     | 12724/26311 [3:47:41<5:14:54,  1.39s/it, loss=2.6057]
Training:  48%|████▊     | 12725/26311 [3:47:41<4:49:32,  1.28s/it, loss=2.6057]
Training:  48%|████▊     | 12725/26311 [3:47:42<4:49:32,  1.28s/it, loss=3.2701]
Training:  48%|████▊     | 12726/26311 [3:47:42<4:46:07,  1.26s/it, loss=3.2701]
Training:  48%|████▊     | 12726/26311 [3:47:43<4:46:07,  1.26s/it, loss=2.9967]
Training:  48%|████▊     | 12727/26311 [3:47:43<4:35:24,  1.22s/it, loss=2.9967]
Training:  48%|████▊     | 12727/26311 [3:47:44<4:35:24,  1.22s/it, loss=2.8229]
Training:  48%|████▊     | 12728/26311 [3:47:44<3:58:39,  1.05s/it, loss=2.8229]
Training:  48%|████▊     | 12728/26311 [3:47:45<3:58:39,  1.05s/it, loss=2.4545]
Training:  48%|████▊     | 12729/26311 [3:47:45<3:58:28,  1.05s/it, loss=2.4545]
Training:  48%|████▊     | 12729/26311 [3:47:46<3:58:28,  1.05s/it, loss=2.9719]
Training:  48%|████▊     | 12730/26311 [3:47:46<3:50:13,  1.02s/it, loss=2.9719]
Training:  48%|████▊     | 12730/26311 [3:47:47<3:50:13,  1.02s/it, loss=3.1573]
Training:  48%|████▊     | 12731/26311 [3:47:47<4:01:51,  1.07s/it, loss=3.1573]
Training:  48%|████▊     | 12731/26311 [3:47:48<4:01:51,  1.07s/it, loss=3.2299]
Training:  48%|████▊     | 12732/26311 [3:47:48<3:58:02,  1.05s/it, loss=3.2299]
Training:  48%|████▊     | 12732/26311 [3:47:49<3:58:02,  1.05s/it, loss=3.2136]
Training:  48%|████▊     | 12733/26311 [3:47:49<3:41:42,  1.02it/s, loss=3.2136]
Training:  48%|████▊     | 12733/26311 [3:47:50<3:41:42,  1.02it/s, loss=2.7860]
Training:  48%|████▊     | 12734/26311 [3:47:50<3:46:45,  1.00s/it, loss=2.7860]
Training:  48%|████▊     | 12734/26311 [3:47:50<3:46:45,  1.00s/it, loss=2.8939]
Training:  48%|████▊     | 12735/26311 [3:47:50<3:30:27,  1.08it/s, loss=2.8939]
Training:  48%|████▊     | 12735/26311 [3:47:51<3:30:27,  1.08it/s, loss=2.9803]
Training:  48%|████▊     | 12736/26311 [3:47:51<3:33:42,  1.06it/s, loss=2.9803]
Training:  48%|████▊     | 12736/26311 [3:47:52<3:33:42,  1.06it/s, loss=2.7402]
Training:  48%|████▊     | 12737/26311 [3:47:52<3:32:34,  1.06it/s, loss=2.7402]
Training:  48%|████▊     | 12737/26311 [3:47:54<3:32:34,  1.06it/s, loss=2.8997]
Training:  48%|████▊     | 12738/26311 [3:47:54<4:26:57,  1.18s/it, loss=2.8997]
Training:  48%|████▊     | 12738/26311 [3:47:55<4:26:57,  1.18s/it, loss=2.8755]
Training:  48%|████▊     | 12739/26311 [3:47:55<4:02:58,  1.07s/it, loss=2.8755]
Training:  48%|████▊     | 12739/26311 [3:47:56<4:02:58,  1.07s/it, loss=2.5530]
Training:  48%|████▊     | 12740/26311 [3:47:56<3:40:10,  1.03it/s, loss=2.5530]
Training:  48%|████▊     | 12740/26311 [3:47:57<3:40:10,  1.03it/s, loss=2.8136]
Training:  48%|████▊     | 12741/26311 [3:47:57<3:45:54,  1.00it/s, loss=2.8136]
Training:  48%|████▊     | 12741/26311 [3:47:58<3:45:54,  1.00it/s, loss=3.2924]
Training:  48%|████▊     | 12742/26311 [3:47:58<3:50:56,  1.02s/it, loss=3.2924]
Training:  48%|████▊     | 12742/26311 [3:48:00<3:50:56,  1.02s/it, loss=2.4309]
Training:  48%|████▊     | 12743/26311 [3:48:00<4:53:48,  1.30s/it, loss=2.4309]
Training:  48%|████▊     | 12743/26311 [3:48:02<4:53:48,  1.30s/it, loss=3.5315]
Training:  48%|████▊     | 12744/26311 [3:48:02<5:41:03,  1.51s/it, loss=3.5315]
Training:  48%|████▊     | 12744/26311 [3:48:03<5:41:03,  1.51s/it, loss=3.0888]
Training:  48%|████▊     | 12745/26311 [3:48:03<4:55:57,  1.31s/it, loss=3.0888]
Training:  48%|████▊     | 12745/26311 [3:48:04<4:55:57,  1.31s/it, loss=3.4503]
Training:  48%|████▊     | 12746/26311 [3:48:04<4:44:11,  1.26s/it, loss=3.4503]
Training:  48%|████▊     | 12746/26311 [3:48:05<4:44:11,  1.26s/it, loss=2.8903]
Training:  48%|████▊     | 12747/26311 [3:48:05<4:24:27,  1.17s/it, loss=2.8903]
Training:  48%|████▊     | 12747/26311 [3:48:06<4:24:27,  1.17s/it, loss=2.5629]
Training:  48%|████▊     | 12748/26311 [3:48:06<4:03:22,  1.08s/it, loss=2.5629]
Training:  48%|████▊     | 12748/26311 [3:48:07<4:03:22,  1.08s/it, loss=3.1780]
Training:  48%|████▊     | 12749/26311 [3:48:07<4:18:20,  1.14s/it, loss=3.1780]
Training:  48%|████▊     | 12749/26311 [3:48:08<4:18:20,  1.14s/it, loss=3.3855]
Training:  48%|████▊     | 12750/26311 [3:48:08<4:05:16,  1.09s/it, loss=3.3855]
Training:  48%|████▊     | 12750/26311 [3:48:10<4:05:16,  1.09s/it, loss=2.6348]
Training:  48%|████▊     | 12751/26311 [3:48:10<5:42:47,  1.52s/it, loss=2.6348]
Training:  48%|████▊     | 12751/26311 [3:48:11<5:42:47,  1.52s/it, loss=3.3788]
Training:  48%|████▊     | 12752/26311 [3:48:11<5:10:31,  1.37s/it, loss=3.3788]
Training:  48%|████▊     | 12752/26311 [3:48:12<5:10:31,  1.37s/it, loss=2.9916]
Training:  48%|████▊     | 12753/26311 [3:48:12<4:19:39,  1.15s/it, loss=2.9916]
Training:  48%|████▊     | 12753/26311 [3:48:13<4:19:39,  1.15s/it, loss=2.9597]
Training:  48%|████▊     | 12754/26311 [3:48:13<4:08:02,  1.10s/it, loss=2.9597]
Training:  48%|████▊     | 12754/26311 [3:48:14<4:08:02,  1.10s/it, loss=3.0742]
Training:  48%|████▊     | 12755/26311 [3:48:14<3:57:27,  1.05s/it, loss=3.0742]
Training:  48%|████▊     | 12755/26311 [3:48:15<3:57:27,  1.05s/it, loss=3.1355]
Training:  48%|████▊     | 12756/26311 [3:48:15<4:06:00,  1.09s/it, loss=3.1355]
Training:  48%|████▊     | 12756/26311 [3:48:16<4:06:00,  1.09s/it, loss=2.4599]
Training:  48%|████▊     | 12757/26311 [3:48:16<3:59:00,  1.06s/it, loss=2.4599]
Training:  48%|████▊     | 12757/26311 [3:48:17<3:59:00,  1.06s/it, loss=2.9402]
Training:  48%|████▊     | 12758/26311 [3:48:17<4:01:24,  1.07s/it, loss=2.9402]
Training:  48%|████▊     | 12758/26311 [3:48:18<4:01:24,  1.07s/it, loss=2.6274]
Training:  48%|████▊     | 12759/26311 [3:48:18<3:49:17,  1.02s/it, loss=2.6274]
Training:  48%|████▊     | 12759/26311 [3:48:19<3:49:17,  1.02s/it, loss=2.8850]
Training:  48%|████▊     | 12760/26311 [3:48:19<3:33:10,  1.06it/s, loss=2.8850]
Training:  48%|████▊     | 12760/26311 [3:48:19<3:33:10,  1.06it/s, loss=3.4775]
Training:  49%|████▊     | 12761/26311 [3:48:19<3:14:12,  1.16it/s, loss=3.4775]
Training:  49%|████▊     | 12761/26311 [3:48:20<3:14:12,  1.16it/s, loss=2.8981]
Training:  49%|████▊     | 12762/26311 [3:48:20<3:20:55,  1.12it/s, loss=2.8981]
Training:  49%|████▊     | 12762/26311 [3:48:22<3:20:55,  1.12it/s, loss=2.9171]
Training:  49%|████▊     | 12763/26311 [3:48:22<3:45:19,  1.00it/s, loss=2.9171]
Training:  49%|████▊     | 12763/26311 [3:48:23<3:45:19,  1.00it/s, loss=2.6453]
Training:  49%|████▊     | 12764/26311 [3:48:23<3:39:46,  1.03it/s, loss=2.6453]
Training:  49%|████▊     | 12764/26311 [3:48:23<3:39:46,  1.03it/s, loss=3.3769]
Training:  49%|████▊     | 12765/26311 [3:48:23<3:25:57,  1.10it/s, loss=3.3769]
Training:  49%|████▊     | 12765/26311 [3:48:24<3:25:57,  1.10it/s, loss=3.1957]
Training:  49%|████▊     | 12766/26311 [3:48:24<3:31:22,  1.07it/s, loss=3.1957]
Training:  49%|████▊     | 12766/26311 [3:48:25<3:31:22,  1.07it/s, loss=2.9088]
Training:  49%|████▊     | 12767/26311 [3:48:25<3:24:07,  1.11it/s, loss=2.9088]
Training:  49%|████▊     | 12767/26311 [3:48:26<3:24:07,  1.11it/s, loss=2.1607]
Training:  49%|████▊     | 12768/26311 [3:48:26<3:33:22,  1.06it/s, loss=2.1607]
Training:  49%|████▊     | 12768/26311 [3:48:27<3:33:22,  1.06it/s, loss=3.3224]
Training:  49%|████▊     | 12769/26311 [3:48:27<3:21:57,  1.12it/s, loss=3.3224]
Training:  49%|████▊     | 12769/26311 [3:48:28<3:21:57,  1.12it/s, loss=2.7367]
Training:  49%|████▊     | 12770/26311 [3:48:28<3:26:53,  1.09it/s, loss=2.7367]
Training:  49%|████▊     | 12770/26311 [3:48:29<3:26:53,  1.09it/s, loss=2.5171]
Training:  49%|████▊     | 12771/26311 [3:48:29<3:51:20,  1.03s/it, loss=2.5171]
Training:  49%|████▊     | 12771/26311 [3:48:31<3:51:20,  1.03s/it, loss=2.5800]
Training:  49%|████▊     | 12772/26311 [3:48:31<4:54:36,  1.31s/it, loss=2.5800]
Training:  49%|████▊     | 12772/26311 [3:48:32<4:54:36,  1.31s/it, loss=2.9690]
Training:  49%|████▊     | 12773/26311 [3:48:32<4:25:11,  1.18s/it, loss=2.9690]
Training:  49%|████▊     | 12773/26311 [3:48:33<4:25:11,  1.18s/it, loss=3.3713]
Training:  49%|████▊     | 12774/26311 [3:48:33<4:14:18,  1.13s/it, loss=3.3713]
Training:  49%|████▊     | 12774/26311 [3:48:34<4:14:18,  1.13s/it, loss=3.1720]
Training:  49%|████▊     | 12775/26311 [3:48:34<4:04:28,  1.08s/it, loss=3.1720]
Training:  49%|████▊     | 12775/26311 [3:48:35<4:04:28,  1.08s/it, loss=3.1635]
Training:  49%|████▊     | 12776/26311 [3:48:35<3:39:35,  1.03it/s, loss=3.1635]
Training:  49%|████▊     | 12776/26311 [3:48:37<3:39:35,  1.03it/s, loss=3.0123]
Training:  49%|████▊     | 12777/26311 [3:48:37<4:38:01,  1.23s/it, loss=3.0123]
Training:  49%|████▊     | 12777/26311 [3:48:38<4:38:01,  1.23s/it, loss=3.0335]
Training:  49%|████▊     | 12778/26311 [3:48:38<4:18:35,  1.15s/it, loss=3.0335]
Training:  49%|████▊     | 12778/26311 [3:48:39<4:18:35,  1.15s/it, loss=3.4418]
Training:  49%|████▊     | 12779/26311 [3:48:39<4:28:04,  1.19s/it, loss=3.4418]
Training:  49%|████▊     | 12779/26311 [3:48:40<4:28:04,  1.19s/it, loss=3.3852]
Training:  49%|████▊     | 12780/26311 [3:48:40<3:51:53,  1.03s/it, loss=3.3852]
Training:  49%|████▊     | 12780/26311 [3:48:40<3:51:53,  1.03s/it, loss=3.2888]
Training:  49%|████▊     | 12781/26311 [3:48:40<3:41:17,  1.02it/s, loss=3.2888]
Training:  49%|████▊     | 12781/26311 [3:48:41<3:41:17,  1.02it/s, loss=3.2289]
Training:  49%|████▊     | 12782/26311 [3:48:41<3:31:06,  1.07it/s, loss=3.2289]
Training:  49%|████▊     | 12782/26311 [3:48:42<3:31:06,  1.07it/s, loss=2.6461]
Training:  49%|████▊     | 12783/26311 [3:48:42<3:38:05,  1.03it/s, loss=2.6461]
Training:  49%|████▊     | 12783/26311 [3:48:44<3:38:05,  1.03it/s, loss=2.8501]
Training:  49%|████▊     | 12784/26311 [3:48:44<4:00:47,  1.07s/it, loss=2.8501]
Training:  49%|████▊     | 12784/26311 [3:48:44<4:00:47,  1.07s/it, loss=3.3542]
Training:  49%|████▊     | 12785/26311 [3:48:44<3:28:44,  1.08it/s, loss=3.3542]
Training:  49%|████▊     | 12785/26311 [3:48:45<3:28:44,  1.08it/s, loss=3.0486]
Training:  49%|████▊     | 12786/26311 [3:48:45<3:19:38,  1.13it/s, loss=3.0486]
Training:  49%|████▊     | 12786/26311 [3:48:46<3:19:38,  1.13it/s, loss=2.7610]
Training:  49%|████▊     | 12787/26311 [3:48:46<3:13:01,  1.17it/s, loss=2.7610]
Training:  49%|████▊     | 12787/26311 [3:48:47<3:13:01,  1.17it/s, loss=3.6938]
Training:  49%|████▊     | 12788/26311 [3:48:47<4:09:48,  1.11s/it, loss=3.6938]
Training:  49%|████▊     | 12788/26311 [3:48:48<4:09:48,  1.11s/it, loss=2.8845]
Training:  49%|████▊     | 12789/26311 [3:48:48<3:53:17,  1.04s/it, loss=2.8845]
Training:  49%|████▊     | 12789/26311 [3:48:49<3:53:17,  1.04s/it, loss=3.0799]
Training:  49%|████▊     | 12790/26311 [3:48:49<3:39:03,  1.03it/s, loss=3.0799]
Training:  49%|████▊     | 12790/26311 [3:48:50<3:39:03,  1.03it/s, loss=3.0274]
Training:  49%|████▊     | 12791/26311 [3:48:50<3:26:58,  1.09it/s, loss=3.0274]
Training:  49%|████▊     | 12791/26311 [3:48:51<3:26:58,  1.09it/s, loss=3.1308]
Training:  49%|████▊     | 12792/26311 [3:48:51<3:05:32,  1.21it/s, loss=3.1308]
Training:  49%|████▊     | 12792/26311 [3:48:51<3:05:32,  1.21it/s, loss=3.1032]
Training:  49%|████▊     | 12793/26311 [3:48:51<3:00:14,  1.25it/s, loss=3.1032]
Training:  49%|████▊     | 12793/26311 [3:48:52<3:00:14,  1.25it/s, loss=2.9864]
Training:  49%|████▊     | 12794/26311 [3:48:52<2:54:34,  1.29it/s, loss=2.9864]
Training:  49%|████▊     | 12794/26311 [3:48:53<2:54:34,  1.29it/s, loss=2.9423]
Training:  49%|████▊     | 12795/26311 [3:48:53<3:06:54,  1.21it/s, loss=2.9423]
Training:  49%|████▊     | 12795/26311 [3:48:55<3:06:54,  1.21it/s, loss=2.7086]
Training:  49%|████▊     | 12796/26311 [3:48:55<4:18:46,  1.15s/it, loss=2.7086]
Training:  49%|████▊     | 12796/26311 [3:48:56<4:18:46,  1.15s/it, loss=2.4859]
Training:  49%|████▊     | 12797/26311 [3:48:56<4:15:06,  1.13s/it, loss=2.4859]
Training:  49%|████▊     | 12797/26311 [3:48:57<4:15:06,  1.13s/it, loss=2.8662]
Training:  49%|████▊     | 12798/26311 [3:48:57<4:12:12,  1.12s/it, loss=2.8662]
Training:  49%|████▊     | 12798/26311 [3:48:58<4:12:12,  1.12s/it, loss=2.9963]
Training:  49%|████▊     | 12799/26311 [3:48:58<3:48:54,  1.02s/it, loss=2.9963]
Training:  49%|████▊     | 12799/26311 [3:48:58<3:48:54,  1.02s/it, loss=3.0801]
Training:  49%|████▊     | 12800/26311 [3:48:58<3:23:06,  1.11it/s, loss=3.0801]
Training:  49%|████▊     | 12800/26311 [3:48:59<3:23:06,  1.11it/s, loss=3.5856]
Training:  49%|████▊     | 12801/26311 [3:48:59<3:14:15,  1.16it/s, loss=3.5856]
Training:  49%|████▊     | 12801/26311 [3:49:00<3:14:15,  1.16it/s, loss=3.1693]
Training:  49%|████▊     | 12802/26311 [3:49:00<3:31:39,  1.06it/s, loss=3.1693]
Training:  49%|████▊     | 12802/26311 [3:49:01<3:31:39,  1.06it/s, loss=3.1304]
Training:  49%|████▊     | 12803/26311 [3:49:01<3:27:30,  1.08it/s, loss=3.1304]
Training:  49%|████▊     | 12803/26311 [3:49:02<3:27:30,  1.08it/s, loss=2.5155]
Training:  49%|████▊     | 12804/26311 [3:49:02<3:26:07,  1.09it/s, loss=2.5155]
Training:  49%|████▊     | 12804/26311 [3:49:04<3:26:07,  1.09it/s, loss=3.0473]
Training:  49%|████▊     | 12805/26311 [3:49:04<4:26:39,  1.18s/it, loss=3.0473]
Training:  49%|████▊     | 12805/26311 [3:49:05<4:26:39,  1.18s/it, loss=2.9063]
Training:  49%|████▊     | 12806/26311 [3:49:05<4:00:46,  1.07s/it, loss=2.9063]
Training:  49%|████▊     | 12806/26311 [3:49:06<4:00:46,  1.07s/it, loss=2.9025]
Training:  49%|████▊     | 12807/26311 [3:49:06<4:09:20,  1.11s/it, loss=2.9025]
Training:  49%|████▊     | 12807/26311 [3:49:07<4:09:20,  1.11s/it, loss=2.8832]
Training:  49%|████▊     | 12808/26311 [3:49:07<4:19:37,  1.15s/it, loss=2.8832]
Training:  49%|████▊     | 12808/26311 [3:49:08<4:19:37,  1.15s/it, loss=3.1752]
Training:  49%|████▊     | 12809/26311 [3:49:08<3:57:17,  1.05s/it, loss=3.1752]
Training:  49%|████▊     | 12809/26311 [3:49:10<3:57:17,  1.05s/it, loss=2.4066]
Training:  49%|████▊     | 12810/26311 [3:49:10<5:09:39,  1.38s/it, loss=2.4066]
Training:  49%|████▊     | 12810/26311 [3:49:11<5:09:39,  1.38s/it, loss=3.0226]
Training:  49%|████▊     | 12811/26311 [3:49:11<4:57:07,  1.32s/it, loss=3.0226]
Training:  49%|████▊     | 12811/26311 [3:49:13<4:57:07,  1.32s/it, loss=3.2134]
Training:  49%|████▊     | 12812/26311 [3:49:13<4:53:18,  1.30s/it, loss=3.2134]
Training:  49%|████▊     | 12812/26311 [3:49:14<4:53:18,  1.30s/it, loss=2.8407]
Training:  49%|████▊     | 12813/26311 [3:49:14<4:29:25,  1.20s/it, loss=2.8407]
Training:  49%|████▊     | 12813/26311 [3:49:14<4:29:25,  1.20s/it, loss=2.4994]
Training:  49%|████▊     | 12814/26311 [3:49:14<3:59:52,  1.07s/it, loss=2.4994]
Training:  49%|████▊     | 12814/26311 [3:49:15<3:59:52,  1.07s/it, loss=3.2718]
Training:  49%|████▊     | 12815/26311 [3:49:15<3:37:36,  1.03it/s, loss=3.2718]
Training:  49%|████▊     | 12815/26311 [3:49:16<3:37:36,  1.03it/s, loss=2.4171]
Training:  49%|████▊     | 12816/26311 [3:49:16<3:49:04,  1.02s/it, loss=2.4171]
Training:  49%|████▊     | 12816/26311 [3:49:17<3:49:04,  1.02s/it, loss=3.3286]
Training:  49%|████▊     | 12817/26311 [3:49:17<3:35:09,  1.05it/s, loss=3.3286]
Training:  49%|████▊     | 12817/26311 [3:49:18<3:35:09,  1.05it/s, loss=2.2159]
Training:  49%|████▊     | 12818/26311 [3:49:18<3:33:42,  1.05it/s, loss=2.2159]
Training:  49%|████▊     | 12818/26311 [3:49:19<3:33:42,  1.05it/s, loss=3.0202]
Training:  49%|████▊     | 12819/26311 [3:49:19<3:40:43,  1.02it/s, loss=3.0202]
Training:  49%|████▊     | 12819/26311 [3:49:23<3:40:43,  1.02it/s, loss=3.2231]
Training:  49%|████▊     | 12820/26311 [3:49:23<6:40:05,  1.78s/it, loss=3.2231]
Training:  49%|████▊     | 12820/26311 [3:49:24<6:40:05,  1.78s/it, loss=2.9532]
Training:  49%|████▊     | 12821/26311 [3:49:24<5:41:37,  1.52s/it, loss=2.9532]
Training:  49%|████▊     | 12821/26311 [3:49:25<5:41:37,  1.52s/it, loss=2.6750]
Training:  49%|████▊     | 12822/26311 [3:49:25<5:05:30,  1.36s/it, loss=2.6750]
Training:  49%|████▊     | 12822/26311 [3:49:26<5:05:30,  1.36s/it, loss=2.6140]
Training:  49%|████▊     | 12823/26311 [3:49:26<5:03:05,  1.35s/it, loss=2.6140]
Training:  49%|████▊     | 12823/26311 [3:49:27<5:03:05,  1.35s/it, loss=2.9786]
Training:  49%|████▊     | 12824/26311 [3:49:27<4:43:32,  1.26s/it, loss=2.9786]
Training:  49%|████▊     | 12824/26311 [3:49:28<4:43:32,  1.26s/it, loss=3.1598]
Training:  49%|████▊     | 12825/26311 [3:49:28<4:46:53,  1.28s/it, loss=3.1598]
Training:  49%|████▊     | 12825/26311 [3:49:30<4:46:53,  1.28s/it, loss=2.9113]
Training:  49%|████▊     | 12826/26311 [3:49:30<4:53:00,  1.30s/it, loss=2.9113]
Training:  49%|████▊     | 12826/26311 [3:49:30<4:53:00,  1.30s/it, loss=2.6207]
Training:  49%|████▉     | 12827/26311 [3:49:30<4:11:06,  1.12s/it, loss=2.6207]
Training:  49%|████▉     | 12827/26311 [3:49:31<4:11:06,  1.12s/it, loss=3.3592]
Training:  49%|████▉     | 12828/26311 [3:49:31<3:59:27,  1.07s/it, loss=3.3592]
Training:  49%|████▉     | 12828/26311 [3:49:32<3:59:27,  1.07s/it, loss=3.1346]
Training:  49%|████▉     | 12829/26311 [3:49:32<3:45:04,  1.00s/it, loss=3.1346]
Training:  49%|████▉     | 12829/26311 [3:49:33<3:45:04,  1.00s/it, loss=3.2321]
Training:  49%|████▉     | 12830/26311 [3:49:33<3:41:38,  1.01it/s, loss=3.2321]
Training:  49%|████▉     | 12830/26311 [3:49:35<3:41:38,  1.01it/s, loss=2.7374]
Training:  49%|████▉     | 12831/26311 [3:49:35<4:39:20,  1.24s/it, loss=2.7374]
Training:  49%|████▉     | 12831/26311 [3:49:36<4:39:20,  1.24s/it, loss=2.7528]
Training:  49%|████▉     | 12832/26311 [3:49:36<4:28:25,  1.19s/it, loss=2.7528]
Training:  49%|████▉     | 12832/26311 [3:49:37<4:28:25,  1.19s/it, loss=2.6045]
Training:  49%|████▉     | 12833/26311 [3:49:37<4:43:06,  1.26s/it, loss=2.6045]
Training:  49%|████▉     | 12833/26311 [3:49:38<4:43:06,  1.26s/it, loss=3.4063]
Training:  49%|████▉     | 12834/26311 [3:49:38<4:20:50,  1.16s/it, loss=3.4063]
Training:  49%|████▉     | 12834/26311 [3:49:39<4:20:50,  1.16s/it, loss=3.2797]
Training:  49%|████▉     | 12835/26311 [3:49:39<4:01:18,  1.07s/it, loss=3.2797]
Training:  49%|████▉     | 12835/26311 [3:49:40<4:01:18,  1.07s/it, loss=3.3077]
Training:  49%|████▉     | 12836/26311 [3:49:40<4:05:31,  1.09s/it, loss=3.3077]
Training:  49%|████▉     | 12836/26311 [3:49:41<4:05:31,  1.09s/it, loss=2.9457]
Training:  49%|████▉     | 12837/26311 [3:49:41<3:39:51,  1.02it/s, loss=2.9457]
Training:  49%|████▉     | 12837/26311 [3:49:42<3:39:51,  1.02it/s, loss=3.1259]
Training:  49%|████▉     | 12838/26311 [3:49:42<3:18:30,  1.13it/s, loss=3.1259]
Training:  49%|████▉     | 12838/26311 [3:49:43<3:18:30,  1.13it/s, loss=2.7747]
Training:  49%|████▉     | 12839/26311 [3:49:43<4:12:51,  1.13s/it, loss=2.7747]
Training:  49%|████▉     | 12839/26311 [3:49:44<4:12:51,  1.13s/it, loss=2.7513]
Training:  49%|████▉     | 12840/26311 [3:49:44<3:55:57,  1.05s/it, loss=2.7513]
Training:  49%|████▉     | 12840/26311 [3:49:45<3:55:57,  1.05s/it, loss=3.2256]
Training:  49%|████▉     | 12841/26311 [3:49:45<3:42:38,  1.01it/s, loss=3.2256]
Training:  49%|████▉     | 12841/26311 [3:49:46<3:42:38,  1.01it/s, loss=3.2604]
Training:  49%|████▉     | 12842/26311 [3:49:46<3:37:15,  1.03it/s, loss=3.2604]
Training:  49%|████▉     | 12842/26311 [3:49:47<3:37:15,  1.03it/s, loss=2.8291]
Training:  49%|████▉     | 12843/26311 [3:49:47<3:43:08,  1.01it/s, loss=2.8291]
Training:  49%|████▉     | 12843/26311 [3:49:48<3:43:08,  1.01it/s, loss=2.6349]
Training:  49%|████▉     | 12844/26311 [3:49:48<3:19:47,  1.12it/s, loss=2.6349]
Training:  49%|████▉     | 12844/26311 [3:49:49<3:19:47,  1.12it/s, loss=3.1366]
Training:  49%|████▉     | 12845/26311 [3:49:49<3:32:14,  1.06it/s, loss=3.1366]
Training:  49%|████▉     | 12845/26311 [3:49:50<3:32:14,  1.06it/s, loss=3.7059]
Training:  49%|████▉     | 12846/26311 [3:49:50<3:20:09,  1.12it/s, loss=3.7059]
Training:  49%|████▉     | 12846/26311 [3:49:51<3:20:09,  1.12it/s, loss=2.8966]
Training:  49%|████▉     | 12847/26311 [3:49:51<4:08:13,  1.11s/it, loss=2.8966]
Training:  49%|████▉     | 12847/26311 [3:49:52<4:08:13,  1.11s/it, loss=2.9616]
Training:  49%|████▉     | 12848/26311 [3:49:52<3:45:28,  1.00s/it, loss=2.9616]
Training:  49%|████▉     | 12848/26311 [3:49:53<3:45:28,  1.00s/it, loss=3.0179]
Training:  49%|████▉     | 12849/26311 [3:49:53<3:29:11,  1.07it/s, loss=3.0179]
Training:  49%|████▉     | 12849/26311 [3:49:54<3:29:11,  1.07it/s, loss=2.4641]
Training:  49%|████▉     | 12850/26311 [3:49:54<3:59:07,  1.07s/it, loss=2.4641]
Training:  49%|████▉     | 12850/26311 [3:49:55<3:59:07,  1.07s/it, loss=2.5705]
Training:  49%|████▉     | 12851/26311 [3:49:55<3:52:09,  1.03s/it, loss=2.5705]
Training:  49%|████▉     | 12851/26311 [3:49:56<3:52:09,  1.03s/it, loss=2.9882]
Training:  49%|████▉     | 12852/26311 [3:49:56<3:49:40,  1.02s/it, loss=2.9882]
Training:  49%|████▉     | 12852/26311 [3:49:57<3:49:40,  1.02s/it, loss=2.7177]
Training:  49%|████▉     | 12853/26311 [3:49:57<3:46:01,  1.01s/it, loss=2.7177]
Training:  49%|████▉     | 12853/26311 [3:49:58<3:46:01,  1.01s/it, loss=2.8533]
Training:  49%|████▉     | 12854/26311 [3:49:58<3:40:44,  1.02it/s, loss=2.8533]
Training:  49%|████▉     | 12854/26311 [3:49:59<3:40:44,  1.02it/s, loss=2.6894]
Training:  49%|████▉     | 12855/26311 [3:49:59<3:22:28,  1.11it/s, loss=2.6894]
Training:  49%|████▉     | 12855/26311 [3:50:00<3:22:28,  1.11it/s, loss=2.9675]
Training:  49%|████▉     | 12856/26311 [3:50:00<4:16:13,  1.14s/it, loss=2.9675]
Training:  49%|████▉     | 12856/26311 [3:50:03<4:16:13,  1.14s/it, loss=3.4316]
Training:  49%|████▉     | 12857/26311 [3:50:03<6:01:54,  1.61s/it, loss=3.4316]
Training:  49%|████▉     | 12857/26311 [3:50:04<6:01:54,  1.61s/it, loss=2.4716]
Training:  49%|████▉     | 12858/26311 [3:50:04<5:29:03,  1.47s/it, loss=2.4716]
Training:  49%|████▉     | 12858/26311 [3:50:06<5:29:03,  1.47s/it, loss=3.0581]
Training:  49%|████▉     | 12859/26311 [3:50:06<6:10:04,  1.65s/it, loss=3.0581]
Training:  49%|████▉     | 12859/26311 [3:50:07<6:10:04,  1.65s/it, loss=3.0640]
Training:  49%|████▉     | 12860/26311 [3:50:07<5:21:37,  1.43s/it, loss=3.0640]
Training:  49%|████▉     | 12860/26311 [3:50:08<5:21:37,  1.43s/it, loss=2.9357]
Training:  49%|████▉     | 12861/26311 [3:50:08<4:48:37,  1.29s/it, loss=2.9357]
Training:  49%|████▉     | 12861/26311 [3:50:09<4:48:37,  1.29s/it, loss=3.4167]
Training:  49%|████▉     | 12862/26311 [3:50:09<4:29:32,  1.20s/it, loss=3.4167]
Training:  49%|████▉     | 12862/26311 [3:50:10<4:29:32,  1.20s/it, loss=3.2025]
Training:  49%|████▉     | 12863/26311 [3:50:10<4:37:37,  1.24s/it, loss=3.2025]
Training:  49%|████▉     | 12863/26311 [3:50:11<4:37:37,  1.24s/it, loss=2.8470]
Training:  49%|████▉     | 12864/26311 [3:50:11<4:09:09,  1.11s/it, loss=2.8470]
Training:  49%|████▉     | 12864/26311 [3:50:12<4:09:09,  1.11s/it, loss=3.0676]
Training:  49%|████▉     | 12865/26311 [3:50:12<4:01:54,  1.08s/it, loss=3.0676]
Training:  49%|████▉     | 12865/26311 [3:50:13<4:01:54,  1.08s/it, loss=3.4218]
Training:  49%|████▉     | 12866/26311 [3:50:13<3:37:21,  1.03it/s, loss=3.4218]
Training:  49%|████▉     | 12866/26311 [3:50:14<3:37:21,  1.03it/s, loss=3.3513]
Training:  49%|████▉     | 12867/26311 [3:50:14<3:16:44,  1.14it/s, loss=3.3513]
Training:  49%|████▉     | 12867/26311 [3:50:14<3:16:44,  1.14it/s, loss=2.6173]
Training:  49%|████▉     | 12868/26311 [3:50:14<3:03:35,  1.22it/s, loss=2.6173]
Training:  49%|████▉     | 12868/26311 [3:50:15<3:03:35,  1.22it/s, loss=3.3600]
Training:  49%|████▉     | 12869/26311 [3:50:15<3:12:24,  1.16it/s, loss=3.3600]
Training:  49%|████▉     | 12869/26311 [3:50:16<3:12:24,  1.16it/s, loss=3.4621]
Training:  49%|████▉     | 12870/26311 [3:50:16<3:02:39,  1.23it/s, loss=3.4621]
Training:  49%|████▉     | 12870/26311 [3:50:17<3:02:39,  1.23it/s, loss=3.2998]
Training:  49%|████▉     | 12871/26311 [3:50:17<3:30:57,  1.06it/s, loss=3.2998]
Training:  49%|████▉     | 12871/26311 [3:50:18<3:30:57,  1.06it/s, loss=2.9456]
Training:  49%|████▉     | 12872/26311 [3:50:18<3:24:52,  1.09it/s, loss=2.9456]
Training:  49%|████▉     | 12872/26311 [3:50:19<3:24:52,  1.09it/s, loss=2.7488]
Training:  49%|████▉     | 12873/26311 [3:50:19<3:27:12,  1.08it/s, loss=2.7488]
Training:  49%|████▉     | 12873/26311 [3:50:20<3:27:12,  1.08it/s, loss=3.0990]
Training:  49%|████▉     | 12874/26311 [3:50:20<3:47:32,  1.02s/it, loss=3.0990]
Training:  49%|████▉     | 12874/26311 [3:50:24<3:47:32,  1.02s/it, loss=3.2562]
Training:  49%|████▉     | 12875/26311 [3:50:24<6:21:45,  1.70s/it, loss=3.2562]
Training:  49%|████▉     | 12875/26311 [3:50:24<6:21:45,  1.70s/it, loss=3.6502]
Training:  49%|████▉     | 12876/26311 [3:50:24<5:21:15,  1.43s/it, loss=3.6502]
Training:  49%|████▉     | 12876/26311 [3:50:25<5:21:15,  1.43s/it, loss=3.1247]
Training:  49%|████▉     | 12877/26311 [3:50:25<4:36:11,  1.23s/it, loss=3.1247]
Training:  49%|████▉     | 12877/26311 [3:50:26<4:36:11,  1.23s/it, loss=2.6009]
Training:  49%|████▉     | 12878/26311 [3:50:26<4:20:23,  1.16s/it, loss=2.6009]
Training:  49%|████▉     | 12878/26311 [3:50:27<4:20:23,  1.16s/it, loss=3.2249]
Training:  49%|████▉     | 12879/26311 [3:50:27<3:57:53,  1.06s/it, loss=3.2249]
Training:  49%|████▉     | 12879/26311 [3:50:28<3:57:53,  1.06s/it, loss=3.0341]
Training:  49%|████▉     | 12880/26311 [3:50:28<4:10:02,  1.12s/it, loss=3.0341]
Training:  49%|████▉     | 12880/26311 [3:50:29<4:10:02,  1.12s/it, loss=2.9673]
Training:  49%|████▉     | 12881/26311 [3:50:29<4:01:18,  1.08s/it, loss=2.9673]
Training:  49%|████▉     | 12881/26311 [3:50:30<4:01:18,  1.08s/it, loss=3.2429]
Training:  49%|████▉     | 12882/26311 [3:50:30<3:32:03,  1.06it/s, loss=3.2429]
Training:  49%|████▉     | 12882/26311 [3:50:31<3:32:03,  1.06it/s, loss=3.0041]
Training:  49%|████▉     | 12883/26311 [3:50:31<4:01:31,  1.08s/it, loss=3.0041]
Training:  49%|████▉     | 12883/26311 [3:50:32<4:01:31,  1.08s/it, loss=3.1527]
Training:  49%|████▉     | 12884/26311 [3:50:32<3:40:12,  1.02it/s, loss=3.1527]
Training:  49%|████▉     | 12884/26311 [3:50:33<3:40:12,  1.02it/s, loss=3.6230]
Training:  49%|████▉     | 12885/26311 [3:50:33<3:55:57,  1.05s/it, loss=3.6230]
Training:  49%|████▉     | 12885/26311 [3:50:34<3:55:57,  1.05s/it, loss=3.5040]
Training:  49%|████▉     | 12886/26311 [3:50:34<3:27:32,  1.08it/s, loss=3.5040]
Training:  49%|████▉     | 12886/26311 [3:50:35<3:27:32,  1.08it/s, loss=2.4435]
Training:  49%|████▉     | 12887/26311 [3:50:35<3:24:45,  1.09it/s, loss=2.4435]
Training:  49%|████▉     | 12887/26311 [3:50:36<3:24:45,  1.09it/s, loss=2.5615]
Training:  49%|████▉     | 12888/26311 [3:50:36<3:28:41,  1.07it/s, loss=2.5615]
Training:  49%|████▉     | 12888/26311 [3:50:37<3:28:41,  1.07it/s, loss=2.8239]
Training:  49%|████▉     | 12889/26311 [3:50:37<3:32:42,  1.05it/s, loss=2.8239]
Training:  49%|████▉     | 12889/26311 [3:50:38<3:32:42,  1.05it/s, loss=2.7846]
Training:  49%|████▉     | 12890/26311 [3:50:38<3:56:05,  1.06s/it, loss=2.7846]
Training:  49%|████▉     | 12890/26311 [3:50:39<3:56:05,  1.06s/it, loss=2.7153]
Training:  49%|████▉     | 12891/26311 [3:50:39<3:56:39,  1.06s/it, loss=2.7153]
Training:  49%|████▉     | 12891/26311 [3:50:40<3:56:39,  1.06s/it, loss=3.1202]
Training:  49%|████▉     | 12892/26311 [3:50:40<3:45:45,  1.01s/it, loss=3.1202]
Training:  49%|████▉     | 12892/26311 [3:50:41<3:45:45,  1.01s/it, loss=3.0185]
Training:  49%|████▉     | 12893/26311 [3:50:41<3:27:03,  1.08it/s, loss=3.0185]
Training:  49%|████▉     | 12893/26311 [3:50:42<3:27:03,  1.08it/s, loss=3.1809]
Training:  49%|████▉     | 12894/26311 [3:50:42<3:23:54,  1.10it/s, loss=3.1809]
Training:  49%|████▉     | 12894/26311 [3:50:43<3:23:54,  1.10it/s, loss=3.2176]
Training:  49%|████▉     | 12895/26311 [3:50:43<3:44:10,  1.00s/it, loss=3.2176]
Training:  49%|████▉     | 12895/26311 [3:50:44<3:44:10,  1.00s/it, loss=3.1475]
Training:  49%|████▉     | 12896/26311 [3:50:44<4:00:14,  1.07s/it, loss=3.1475]
Training:  49%|████▉     | 12896/26311 [3:50:45<4:00:14,  1.07s/it, loss=2.6707]
Training:  49%|████▉     | 12897/26311 [3:50:45<3:42:23,  1.01it/s, loss=2.6707]
Training:  49%|████▉     | 12897/26311 [3:50:46<3:42:23,  1.01it/s, loss=2.6333]
Training:  49%|████▉     | 12898/26311 [3:50:46<3:39:25,  1.02it/s, loss=2.6333]
Training:  49%|████▉     | 12898/26311 [3:50:47<3:39:25,  1.02it/s, loss=2.6706]
Training:  49%|████▉     | 12899/26311 [3:50:47<3:52:35,  1.04s/it, loss=2.6706]
Training:  49%|████▉     | 12899/26311 [3:50:48<3:52:35,  1.04s/it, loss=3.5224]
Training:  49%|████▉     | 12900/26311 [3:50:48<3:50:35,  1.03s/it, loss=3.5224]
Training:  49%|████▉     | 12900/26311 [3:50:49<3:50:35,  1.03s/it, loss=3.4987]
Training:  49%|████▉     | 12901/26311 [3:50:49<3:56:06,  1.06s/it, loss=3.4987]
Training:  49%|████▉     | 12901/26311 [3:50:50<3:56:06,  1.06s/it, loss=2.6391]
Training:  49%|████▉     | 12902/26311 [3:50:50<3:31:30,  1.06it/s, loss=2.6391]
Training:  49%|████▉     | 12902/26311 [3:50:50<3:31:30,  1.06it/s, loss=3.1945]
Training:  49%|████▉     | 12903/26311 [3:50:50<3:05:32,  1.20it/s, loss=3.1945]
Training:  49%|████▉     | 12903/26311 [3:50:51<3:05:32,  1.20it/s, loss=3.1411]
Training:  49%|████▉     | 12904/26311 [3:50:51<3:16:58,  1.13it/s, loss=3.1411]
Training:  49%|████▉     | 12904/26311 [3:50:53<3:16:58,  1.13it/s, loss=2.6223]
Training:  49%|████▉     | 12905/26311 [3:50:53<3:37:09,  1.03it/s, loss=2.6223]
Training:  49%|████▉     | 12905/26311 [3:50:54<3:37:09,  1.03it/s, loss=3.2682]
Training:  49%|████▉     | 12906/26311 [3:50:54<3:41:59,  1.01it/s, loss=3.2682]
Training:  49%|████▉     | 12906/26311 [3:50:54<3:41:59,  1.01it/s, loss=3.1988]
Training:  49%|████▉     | 12907/26311 [3:50:54<3:28:12,  1.07it/s, loss=3.1988]
Training:  49%|████▉     | 12907/26311 [3:50:55<3:28:12,  1.07it/s, loss=2.3953]
Training:  49%|████▉     | 12908/26311 [3:50:55<3:12:45,  1.16it/s, loss=2.3953]
Training:  49%|████▉     | 12908/26311 [3:50:56<3:12:45,  1.16it/s, loss=3.1869]
Training:  49%|████▉     | 12909/26311 [3:50:56<3:11:29,  1.17it/s, loss=3.1869]
Training:  49%|████▉     | 12909/26311 [3:50:57<3:11:29,  1.17it/s, loss=2.7327]
Training:  49%|████▉     | 12910/26311 [3:50:57<3:36:51,  1.03it/s, loss=2.7327]
Training:  49%|████▉     | 12910/26311 [3:50:58<3:36:51,  1.03it/s, loss=2.8611]
Training:  49%|████▉     | 12911/26311 [3:50:58<3:35:38,  1.04it/s, loss=2.8611]
Training:  49%|████▉     | 12911/26311 [3:50:59<3:35:38,  1.04it/s, loss=2.9838]
Training:  49%|████▉     | 12912/26311 [3:50:59<3:29:13,  1.07it/s, loss=2.9838]
Training:  49%|████▉     | 12912/26311 [3:51:00<3:29:13,  1.07it/s, loss=2.9194]
Training:  49%|████▉     | 12913/26311 [3:51:00<3:20:15,  1.12it/s, loss=2.9194]
Training:  49%|████▉     | 12913/26311 [3:51:00<3:20:15,  1.12it/s, loss=3.0323]
Training:  49%|████▉     | 12914/26311 [3:51:00<3:07:15,  1.19it/s, loss=3.0323]
Training:  49%|████▉     | 12914/26311 [3:51:01<3:07:15,  1.19it/s, loss=2.6382]
Training:  49%|████▉     | 12915/26311 [3:51:01<3:10:44,  1.17it/s, loss=2.6382]
Training:  49%|████▉     | 12915/26311 [3:51:02<3:10:44,  1.17it/s, loss=3.4352]
Training:  49%|████▉     | 12916/26311 [3:51:02<2:47:06,  1.34it/s, loss=3.4352]
Training:  49%|████▉     | 12916/26311 [3:51:02<2:47:06,  1.34it/s, loss=2.9347]
Training:  49%|████▉     | 12917/26311 [3:51:02<2:34:38,  1.44it/s, loss=2.9347]
Training:  49%|████▉     | 12917/26311 [3:51:03<2:34:38,  1.44it/s, loss=3.6752]
Training:  49%|████▉     | 12918/26311 [3:51:03<2:54:14,  1.28it/s, loss=3.6752]
Training:  49%|████▉     | 12918/26311 [3:51:05<2:54:14,  1.28it/s, loss=2.7720]
Training:  49%|████▉     | 12919/26311 [3:51:05<3:52:25,  1.04s/it, loss=2.7720]
Training:  49%|████▉     | 12919/26311 [3:51:06<3:52:25,  1.04s/it, loss=3.4474]
Training:  49%|████▉     | 12920/26311 [3:51:06<4:15:27,  1.14s/it, loss=3.4474]
Training:  49%|████▉     | 12920/26311 [3:51:08<4:15:27,  1.14s/it, loss=2.5111]
Training:  49%|████▉     | 12921/26311 [3:51:08<4:12:05,  1.13s/it, loss=2.5111]
Training:  49%|████▉     | 12921/26311 [3:51:08<4:12:05,  1.13s/it, loss=3.0976]
Training:  49%|████▉     | 12922/26311 [3:51:08<3:38:34,  1.02it/s, loss=3.0976]
Training:  49%|████▉     | 12922/26311 [3:51:09<3:38:34,  1.02it/s, loss=3.0506]
Training:  49%|████▉     | 12923/26311 [3:51:09<3:46:11,  1.01s/it, loss=3.0506]
Training:  49%|████▉     | 12923/26311 [3:51:10<3:46:11,  1.01s/it, loss=2.4236]
Training:  49%|████▉     | 12924/26311 [3:51:10<3:47:10,  1.02s/it, loss=2.4236]
Training:  49%|████▉     | 12924/26311 [3:51:11<3:47:10,  1.02s/it, loss=2.9394]
Training:  49%|████▉     | 12925/26311 [3:51:11<3:32:42,  1.05it/s, loss=2.9394]
Training:  49%|████▉     | 12925/26311 [3:51:13<3:32:42,  1.05it/s, loss=2.3559]
Training:  49%|████▉     | 12926/26311 [3:51:13<4:18:32,  1.16s/it, loss=2.3559]
Training:  49%|████▉     | 12926/26311 [3:51:14<4:18:32,  1.16s/it, loss=2.4378]
Training:  49%|████▉     | 12927/26311 [3:51:14<4:15:48,  1.15s/it, loss=2.4378]
Training:  49%|████▉     | 12927/26311 [3:51:15<4:15:48,  1.15s/it, loss=2.9603]
Training:  49%|████▉     | 12928/26311 [3:51:15<4:18:23,  1.16s/it, loss=2.9603]
Training:  49%|████▉     | 12928/26311 [3:51:16<4:18:23,  1.16s/it, loss=3.3085]
Training:  49%|████▉     | 12929/26311 [3:51:16<4:12:52,  1.13s/it, loss=3.3085]
Training:  49%|████▉     | 12929/26311 [3:51:17<4:12:52,  1.13s/it, loss=2.9195]
Training:  49%|████▉     | 12930/26311 [3:51:17<4:21:50,  1.17s/it, loss=2.9195]
Training:  49%|████▉     | 12930/26311 [3:51:18<4:21:50,  1.17s/it, loss=3.2590]
Training:  49%|████▉     | 12931/26311 [3:51:18<4:01:56,  1.08s/it, loss=3.2590]
Training:  49%|████▉     | 12931/26311 [3:51:19<4:01:56,  1.08s/it, loss=3.0737]
Training:  49%|████▉     | 12932/26311 [3:51:19<3:28:02,  1.07it/s, loss=3.0737]
Training:  49%|████▉     | 12932/26311 [3:51:20<3:28:02,  1.07it/s, loss=3.1236]
Training:  49%|████▉     | 12933/26311 [3:51:20<3:26:25,  1.08it/s, loss=3.1236]
Training:  49%|████▉     | 12933/26311 [3:51:20<3:26:25,  1.08it/s, loss=3.1505]
Training:  49%|████▉     | 12934/26311 [3:51:20<3:08:14,  1.18it/s, loss=3.1505]
Training:  49%|████▉     | 12934/26311 [3:51:21<3:08:14,  1.18it/s, loss=2.9874]
Training:  49%|████▉     | 12935/26311 [3:51:21<3:11:21,  1.16it/s, loss=2.9874]
Training:  49%|████▉     | 12935/26311 [3:51:23<3:11:21,  1.16it/s, loss=3.3773]
Training:  49%|████▉     | 12936/26311 [3:51:23<3:42:35,  1.00it/s, loss=3.3773]
Training:  49%|████▉     | 12936/26311 [3:51:23<3:42:35,  1.00it/s, loss=3.0555]
Training:  49%|████▉     | 12937/26311 [3:51:23<3:21:25,  1.11it/s, loss=3.0555]
Training:  49%|████▉     | 12937/26311 [3:51:24<3:21:25,  1.11it/s, loss=2.9962]
Training:  49%|████▉     | 12938/26311 [3:51:24<3:35:01,  1.04it/s, loss=2.9962]
Training:  49%|████▉     | 12938/26311 [3:51:25<3:35:01,  1.04it/s, loss=2.9213]
Training:  49%|████▉     | 12939/26311 [3:51:25<3:32:20,  1.05it/s, loss=2.9213]
Training:  49%|████▉     | 12939/26311 [3:51:26<3:32:20,  1.05it/s, loss=2.8256]
Training:  49%|████▉     | 12940/26311 [3:51:26<3:34:18,  1.04it/s, loss=2.8256]
Training:  49%|████▉     | 12940/26311 [3:51:27<3:34:18,  1.04it/s, loss=2.9111]
Training:  49%|████▉     | 12941/26311 [3:51:27<3:22:37,  1.10it/s, loss=2.9111]
Training:  49%|████▉     | 12941/26311 [3:51:28<3:22:37,  1.10it/s, loss=2.6203]
Training:  49%|████▉     | 12942/26311 [3:51:28<3:27:27,  1.07it/s, loss=2.6203]
Training:  49%|████▉     | 12942/26311 [3:51:29<3:27:27,  1.07it/s, loss=3.1155]
Training:  49%|████▉     | 12943/26311 [3:51:29<3:39:11,  1.02it/s, loss=3.1155]
Training:  49%|████▉     | 12943/26311 [3:51:32<3:39:11,  1.02it/s, loss=2.6470]
Training:  49%|████▉     | 12944/26311 [3:51:32<6:06:38,  1.65s/it, loss=2.6470]
Training:  49%|████▉     | 12944/26311 [3:51:33<6:06:38,  1.65s/it, loss=2.8724]
Training:  49%|████▉     | 12945/26311 [3:51:33<5:08:12,  1.38s/it, loss=2.8724]
Training:  49%|████▉     | 12945/26311 [3:51:34<5:08:12,  1.38s/it, loss=3.0522]
Training:  49%|████▉     | 12946/26311 [3:51:34<4:47:38,  1.29s/it, loss=3.0522]
Training:  49%|████▉     | 12946/26311 [3:51:35<4:47:38,  1.29s/it, loss=2.7836]
Training:  49%|████▉     | 12947/26311 [3:51:35<4:22:03,  1.18s/it, loss=2.7836]
Training:  49%|████▉     | 12947/26311 [3:51:36<4:22:03,  1.18s/it, loss=2.9941]
Training:  49%|████▉     | 12948/26311 [3:51:36<4:03:27,  1.09s/it, loss=2.9941]
Training:  49%|████▉     | 12948/26311 [3:51:37<4:03:27,  1.09s/it, loss=2.7099]
Training:  49%|████▉     | 12949/26311 [3:51:37<4:06:02,  1.10s/it, loss=2.7099]
Training:  49%|████▉     | 12949/26311 [3:51:38<4:06:02,  1.10s/it, loss=3.0962]
Training:  49%|████▉     | 12950/26311 [3:51:38<4:01:09,  1.08s/it, loss=3.0962]
Training:  49%|████▉     | 12950/26311 [3:51:39<4:01:09,  1.08s/it, loss=2.8033]
Training:  49%|████▉     | 12951/26311 [3:51:39<3:37:40,  1.02it/s, loss=2.8033]
Training:  49%|████▉     | 12951/26311 [3:51:42<3:37:40,  1.02it/s, loss=3.0544]
Training:  49%|████▉     | 12952/26311 [3:51:42<5:30:22,  1.48s/it, loss=3.0544]
Training:  49%|████▉     | 12952/26311 [3:51:42<5:30:22,  1.48s/it, loss=3.5395]
Training:  49%|████▉     | 12953/26311 [3:51:42<4:44:15,  1.28s/it, loss=3.5395]
Training:  49%|████▉     | 12953/26311 [3:51:43<4:44:15,  1.28s/it, loss=2.5683]
Training:  49%|████▉     | 12954/26311 [3:51:43<4:06:34,  1.11s/it, loss=2.5683]
Training:  49%|████▉     | 12954/26311 [3:51:44<4:06:34,  1.11s/it, loss=3.3641]
Training:  49%|████▉     | 12955/26311 [3:51:44<4:23:00,  1.18s/it, loss=3.3641]
Training:  49%|████▉     | 12955/26311 [3:51:45<4:23:00,  1.18s/it, loss=2.8762]
Training:  49%|████▉     | 12956/26311 [3:51:45<3:41:59,  1.00it/s, loss=2.8762]
Training:  49%|████▉     | 12956/26311 [3:51:46<3:41:59,  1.00it/s, loss=2.2547]
Training:  49%|████▉     | 12957/26311 [3:51:46<3:35:34,  1.03it/s, loss=2.2547]
Training:  49%|████▉     | 12957/26311 [3:51:47<3:35:34,  1.03it/s, loss=2.3109]
Training:  49%|████▉     | 12958/26311 [3:51:47<3:37:42,  1.02it/s, loss=2.3109]
Training:  49%|████▉     | 12958/26311 [3:51:48<3:37:42,  1.02it/s, loss=2.7907]
Training:  49%|████▉     | 12959/26311 [3:51:48<3:35:12,  1.03it/s, loss=2.7907]
Training:  49%|████▉     | 12959/26311 [3:51:49<3:35:12,  1.03it/s, loss=3.1815]
Training:  49%|████▉     | 12960/26311 [3:51:49<3:57:13,  1.07s/it, loss=3.1815]
Training:  49%|████▉     | 12960/26311 [3:51:50<3:57:13,  1.07s/it, loss=2.8845]
Training:  49%|████▉     | 12961/26311 [3:51:50<3:34:14,  1.04it/s, loss=2.8845]
Training:  49%|████▉     | 12961/26311 [3:51:51<3:34:14,  1.04it/s, loss=3.3862]
Training:  49%|████▉     | 12962/26311 [3:51:51<3:17:05,  1.13it/s, loss=3.3862]
Training:  49%|████▉     | 12962/26311 [3:51:51<3:17:05,  1.13it/s, loss=3.1268]
Training:  49%|████▉     | 12963/26311 [3:51:51<2:56:35,  1.26it/s, loss=3.1268]
Training:  49%|████▉     | 12963/26311 [3:51:52<2:56:35,  1.26it/s, loss=3.1823]
Training:  49%|████▉     | 12964/26311 [3:51:52<2:40:34,  1.39it/s, loss=3.1823]
Training:  49%|████▉     | 12964/26311 [3:51:53<2:40:34,  1.39it/s, loss=2.5962]
Training:  49%|████▉     | 12965/26311 [3:51:53<3:28:38,  1.07it/s, loss=2.5962]
Training:  49%|████▉     | 12965/26311 [3:51:54<3:28:38,  1.07it/s, loss=3.2649]
Training:  49%|████▉     | 12966/26311 [3:51:54<3:33:34,  1.04it/s, loss=3.2649]
Training:  49%|████▉     | 12966/26311 [3:51:55<3:33:34,  1.04it/s, loss=3.1462]
Training:  49%|████▉     | 12967/26311 [3:51:55<3:30:04,  1.06it/s, loss=3.1462]
Training:  49%|████▉     | 12967/26311 [3:51:56<3:30:04,  1.06it/s, loss=3.3041]
Training:  49%|████▉     | 12968/26311 [3:51:56<3:11:14,  1.16it/s, loss=3.3041]
Training:  49%|████▉     | 12968/26311 [3:51:56<3:11:14,  1.16it/s, loss=2.9314]
Training:  49%|████▉     | 12969/26311 [3:51:56<3:03:46,  1.21it/s, loss=2.9314]
Training:  49%|████▉     | 12969/26311 [3:51:58<3:03:46,  1.21it/s, loss=2.6902]
Training:  49%|████▉     | 12970/26311 [3:51:58<3:55:23,  1.06s/it, loss=2.6902]
Training:  49%|████▉     | 12970/26311 [3:51:59<3:55:23,  1.06s/it, loss=2.6640]
Training:  49%|████▉     | 12971/26311 [3:51:59<3:57:08,  1.07s/it, loss=2.6640]
Training:  49%|████▉     | 12971/26311 [3:52:00<3:57:08,  1.07s/it, loss=3.2105]
Training:  49%|████▉     | 12972/26311 [3:52:00<3:44:17,  1.01s/it, loss=3.2105]
Training:  49%|████▉     | 12972/26311 [3:52:01<3:44:17,  1.01s/it, loss=3.2146]
Training:  49%|████▉     | 12973/26311 [3:52:01<3:41:52,  1.00it/s, loss=3.2146]
Training:  49%|████▉     | 12973/26311 [3:52:02<3:41:52,  1.00it/s, loss=3.3666]
Training:  49%|████▉     | 12974/26311 [3:52:02<3:28:34,  1.07it/s, loss=3.3666]
Training:  49%|████▉     | 12974/26311 [3:52:03<3:28:34,  1.07it/s, loss=2.3994]
Training:  49%|████▉     | 12975/26311 [3:52:03<3:22:55,  1.10it/s, loss=2.3994]
Training:  49%|████▉     | 12975/26311 [3:52:03<3:22:55,  1.10it/s, loss=3.0882]
Training:  49%|████▉     | 12976/26311 [3:52:03<3:17:16,  1.13it/s, loss=3.0882]
Training:  49%|████▉     | 12976/26311 [3:52:04<3:17:16,  1.13it/s, loss=2.8132]
Training:  49%|████▉     | 12977/26311 [3:52:04<3:05:15,  1.20it/s, loss=2.8132]
Training:  49%|████▉     | 12977/26311 [3:52:05<3:05:15,  1.20it/s, loss=3.1253]
Training:  49%|████▉     | 12978/26311 [3:52:05<2:57:48,  1.25it/s, loss=3.1253]
Training:  49%|████▉     | 12978/26311 [3:52:06<2:57:48,  1.25it/s, loss=3.2450]
Training:  49%|████▉     | 12979/26311 [3:52:06<3:07:14,  1.19it/s, loss=3.2450]
Training:  49%|████▉     | 12979/26311 [3:52:07<3:07:14,  1.19it/s, loss=2.4257]
Training:  49%|████▉     | 12980/26311 [3:52:07<3:03:09,  1.21it/s, loss=2.4257]
Training:  49%|████▉     | 12980/26311 [3:52:07<3:03:09,  1.21it/s, loss=3.0293]
Training:  49%|████▉     | 12981/26311 [3:52:07<3:03:00,  1.21it/s, loss=3.0293]
Training:  49%|████▉     | 12981/26311 [3:52:08<3:03:00,  1.21it/s, loss=2.7687]
Training:  49%|████▉     | 12982/26311 [3:52:08<2:54:51,  1.27it/s, loss=2.7687]
Training:  49%|████▉     | 12982/26311 [3:52:09<2:54:51,  1.27it/s, loss=2.9595]
Training:  49%|████▉     | 12983/26311 [3:52:09<3:21:39,  1.10it/s, loss=2.9595]
Training:  49%|████▉     | 12983/26311 [3:52:11<3:21:39,  1.10it/s, loss=2.5645]
Training:  49%|████▉     | 12984/26311 [3:52:11<3:44:53,  1.01s/it, loss=2.5645]
Training:  49%|████▉     | 12984/26311 [3:52:11<3:44:53,  1.01s/it, loss=3.1555]
Training:  49%|████▉     | 12985/26311 [3:52:11<3:30:15,  1.06it/s, loss=3.1555]
Training:  49%|████▉     | 12985/26311 [3:52:12<3:30:15,  1.06it/s, loss=2.6642]
Training:  49%|████▉     | 12986/26311 [3:52:12<3:37:37,  1.02it/s, loss=2.6642]
Training:  49%|████▉     | 12986/26311 [3:52:14<3:37:37,  1.02it/s, loss=3.4111]
Training:  49%|████▉     | 12987/26311 [3:52:14<3:58:49,  1.08s/it, loss=3.4111]
Training:  49%|████▉     | 12987/26311 [3:52:15<3:58:49,  1.08s/it, loss=2.7361]
Training:  49%|████▉     | 12988/26311 [3:52:15<3:42:29,  1.00s/it, loss=2.7361]
Training:  49%|████▉     | 12988/26311 [3:52:16<3:42:29,  1.00s/it, loss=3.1869]
Training:  49%|████▉     | 12989/26311 [3:52:16<4:13:12,  1.14s/it, loss=3.1869]
Training:  49%|████▉     | 12989/26311 [3:52:17<4:13:12,  1.14s/it, loss=2.8938]
Training:  49%|████▉     | 12990/26311 [3:52:17<3:39:44,  1.01it/s, loss=2.8938]
Training:  49%|████▉     | 12990/26311 [3:52:17<3:39:44,  1.01it/s, loss=2.8188]
Training:  49%|████▉     | 12991/26311 [3:52:17<3:26:20,  1.08it/s, loss=2.8188]
Training:  49%|████▉     | 12991/26311 [3:52:19<3:26:20,  1.08it/s, loss=2.5202]
Training:  49%|████▉     | 12992/26311 [3:52:19<3:38:53,  1.01it/s, loss=2.5202]
Training:  49%|████▉     | 12992/26311 [3:52:20<3:38:53,  1.01it/s, loss=3.1185]
Training:  49%|████▉     | 12993/26311 [3:52:20<3:49:16,  1.03s/it, loss=3.1185]
Training:  49%|████▉     | 12993/26311 [3:52:20<3:49:16,  1.03s/it, loss=3.0527]
Training:  49%|████▉     | 12994/26311 [3:52:20<3:29:56,  1.06it/s, loss=3.0527]
Training:  49%|████▉     | 12994/26311 [3:52:22<3:29:56,  1.06it/s, loss=3.0248]
Training:  49%|████▉     | 12995/26311 [3:52:22<4:35:21,  1.24s/it, loss=3.0248]
Training:  49%|████▉     | 12995/26311 [3:52:23<4:35:21,  1.24s/it, loss=3.0621]
Training:  49%|████▉     | 12996/26311 [3:52:23<4:17:01,  1.16s/it, loss=3.0621]
Training:  49%|████▉     | 12996/26311 [3:52:24<4:17:01,  1.16s/it, loss=2.8153]
Training:  49%|████▉     | 12997/26311 [3:52:24<3:56:26,  1.07s/it, loss=2.8153]
Training:  49%|████▉     | 12997/26311 [3:52:26<3:56:26,  1.07s/it, loss=2.6488]
Training:  49%|████▉     | 12998/26311 [3:52:26<4:31:22,  1.22s/it, loss=2.6488]
Training:  49%|████▉     | 12998/26311 [3:52:27<4:31:22,  1.22s/it, loss=2.6373]
Training:  49%|████▉     | 12999/26311 [3:52:27<4:08:42,  1.12s/it, loss=2.6373]
Training:  49%|████▉     | 12999/26311 [3:52:27<4:08:42,  1.12s/it, loss=3.1239]
Training:  49%|████▉     | 13000/26311 [3:52:27<3:47:03,  1.02s/it, loss=3.1239]
Training:  49%|████▉     | 13000/26311 [3:52:28<3:47:03,  1.02s/it, loss=3.0782]
Training:  49%|████▉     | 13001/26311 [3:52:28<3:42:37,  1.00s/it, loss=3.0782]
Training:  49%|████▉     | 13001/26311 [3:52:30<3:42:37,  1.00s/it, loss=3.2006]
Training:  49%|████▉     | 13002/26311 [3:52:30<3:59:13,  1.08s/it, loss=3.2006]
Training:  49%|████▉     | 13002/26311 [3:52:30<3:59:13,  1.08s/it, loss=2.6542]
Training:  49%|████▉     | 13003/26311 [3:52:30<3:37:25,  1.02it/s, loss=2.6542]
Training:  49%|████▉     | 13003/26311 [3:52:31<3:37:25,  1.02it/s, loss=2.8659]
Training:  49%|████▉     | 13004/26311 [3:52:31<3:36:39,  1.02it/s, loss=2.8659]
Training:  49%|████▉     | 13004/26311 [3:52:32<3:36:39,  1.02it/s, loss=3.3470]
Training:  49%|████▉     | 13005/26311 [3:52:32<3:27:22,  1.07it/s, loss=3.3470]
Training:  49%|████▉     | 13005/26311 [3:52:34<3:27:22,  1.07it/s, loss=3.2395]
Training:  49%|████▉     | 13006/26311 [3:52:34<3:55:29,  1.06s/it, loss=3.2395]
Training:  49%|████▉     | 13006/26311 [3:52:35<3:55:29,  1.06s/it, loss=2.6697]
Training:  49%|████▉     | 13007/26311 [3:52:35<3:51:37,  1.04s/it, loss=2.6697]
Training:  49%|████▉     | 13007/26311 [3:52:36<3:51:37,  1.04s/it, loss=3.0199]
Training:  49%|████▉     | 13008/26311 [3:52:36<4:02:11,  1.09s/it, loss=3.0199]
Training:  49%|████▉     | 13008/26311 [3:52:37<4:02:11,  1.09s/it, loss=3.0310]
Training:  49%|████▉     | 13009/26311 [3:52:37<3:43:47,  1.01s/it, loss=3.0310]
Training:  49%|████▉     | 13009/26311 [3:52:37<3:43:47,  1.01s/it, loss=3.2653]
Training:  49%|████▉     | 13010/26311 [3:52:37<3:27:59,  1.07it/s, loss=3.2653]
Training:  49%|████▉     | 13010/26311 [3:52:39<3:27:59,  1.07it/s, loss=2.7421]
Training:  49%|████▉     | 13011/26311 [3:52:39<4:28:21,  1.21s/it, loss=2.7421]
Training:  49%|████▉     | 13011/26311 [3:52:40<4:28:21,  1.21s/it, loss=3.1023]
Training:  49%|████▉     | 13012/26311 [3:52:40<4:23:59,  1.19s/it, loss=3.1023]
Training:  49%|████▉     | 13012/26311 [3:52:42<4:23:59,  1.19s/it, loss=3.2092]
Training:  49%|████▉     | 13013/26311 [3:52:42<5:23:36,  1.46s/it, loss=3.2092]
Training:  49%|████▉     | 13013/26311 [3:52:44<5:23:36,  1.46s/it, loss=2.5577]
Training:  49%|████▉     | 13014/26311 [3:52:44<5:39:36,  1.53s/it, loss=2.5577]
Training:  49%|████▉     | 13014/26311 [3:52:45<5:39:36,  1.53s/it, loss=2.5756]
Training:  49%|████▉     | 13015/26311 [3:52:45<4:43:10,  1.28s/it, loss=2.5756]
Training:  49%|████▉     | 13015/26311 [3:52:46<4:43:10,  1.28s/it, loss=2.6118]
Training:  49%|████▉     | 13016/26311 [3:52:46<4:31:56,  1.23s/it, loss=2.6118]
Training:  49%|████▉     | 13016/26311 [3:52:47<4:31:56,  1.23s/it, loss=3.1503]
Training:  49%|████▉     | 13017/26311 [3:52:47<4:12:52,  1.14s/it, loss=3.1503]
Training:  49%|████▉     | 13017/26311 [3:52:48<4:12:52,  1.14s/it, loss=3.1284]
Training:  49%|████▉     | 13018/26311 [3:52:48<3:44:16,  1.01s/it, loss=3.1284]
Training:  49%|████▉     | 13018/26311 [3:52:48<3:44:16,  1.01s/it, loss=2.8542]
Training:  49%|████▉     | 13019/26311 [3:52:48<3:24:54,  1.08it/s, loss=2.8542]
Training:  49%|████▉     | 13019/26311 [3:52:50<3:24:54,  1.08it/s, loss=3.3036]
Training:  49%|████▉     | 13020/26311 [3:52:50<3:49:05,  1.03s/it, loss=3.3036]
Training:  49%|████▉     | 13020/26311 [3:52:51<3:49:05,  1.03s/it, loss=3.1451]
Training:  49%|████▉     | 13021/26311 [3:52:51<3:43:01,  1.01s/it, loss=3.1451]
Training:  49%|████▉     | 13021/26311 [3:52:52<3:43:01,  1.01s/it, loss=3.0579]
Training:  49%|████▉     | 13022/26311 [3:52:52<3:36:41,  1.02it/s, loss=3.0579]
Training:  49%|████▉     | 13022/26311 [3:52:53<3:36:41,  1.02it/s, loss=3.0857]
Training:  49%|████▉     | 13023/26311 [3:52:53<3:56:24,  1.07s/it, loss=3.0857]
Training:  49%|████▉     | 13023/26311 [3:52:54<3:56:24,  1.07s/it, loss=2.6936]
Training:  50%|████▉     | 13024/26311 [3:52:54<3:55:41,  1.06s/it, loss=2.6936]
Training:  50%|████▉     | 13024/26311 [3:52:55<3:55:41,  1.06s/it, loss=3.0878]
Training:  50%|████▉     | 13025/26311 [3:52:55<4:02:56,  1.10s/it, loss=3.0878]
Training:  50%|████▉     | 13025/26311 [3:52:56<4:02:56,  1.10s/it, loss=2.7967]
Training:  50%|████▉     | 13026/26311 [3:52:56<4:03:56,  1.10s/it, loss=2.7967]
Training:  50%|████▉     | 13026/26311 [3:52:57<4:03:56,  1.10s/it, loss=3.2914]
Training:  50%|████▉     | 13027/26311 [3:52:57<4:05:28,  1.11s/it, loss=3.2914]
Training:  50%|████▉     | 13027/26311 [3:52:58<4:05:28,  1.11s/it, loss=3.5498]
Training:  50%|████▉     | 13028/26311 [3:52:58<3:40:51,  1.00it/s, loss=3.5498]
Training:  50%|████▉     | 13028/26311 [3:52:59<3:40:51,  1.00it/s, loss=3.2363]
Training:  50%|████▉     | 13029/26311 [3:52:59<3:21:51,  1.10it/s, loss=3.2363]
Training:  50%|████▉     | 13029/26311 [3:52:59<3:21:51,  1.10it/s, loss=3.2183]
Training:  50%|████▉     | 13030/26311 [3:52:59<3:13:54,  1.14it/s, loss=3.2183]
Training:  50%|████▉     | 13030/26311 [3:53:02<3:13:54,  1.14it/s, loss=2.7709]
Training:  50%|████▉     | 13031/26311 [3:53:02<4:36:59,  1.25s/it, loss=2.7709]
Training:  50%|████▉     | 13031/26311 [3:53:03<4:36:59,  1.25s/it, loss=2.7617]
Training:  50%|████▉     | 13032/26311 [3:53:03<4:45:34,  1.29s/it, loss=2.7617]
Training:  50%|████▉     | 13032/26311 [3:53:04<4:45:34,  1.29s/it, loss=3.2971]
Training:  50%|████▉     | 13033/26311 [3:53:04<4:22:01,  1.18s/it, loss=3.2971]
Training:  50%|████▉     | 13033/26311 [3:53:05<4:22:01,  1.18s/it, loss=3.2789]
Training:  50%|████▉     | 13034/26311 [3:53:05<3:59:30,  1.08s/it, loss=3.2789]
Training:  50%|████▉     | 13034/26311 [3:53:06<3:59:30,  1.08s/it, loss=3.0438]
Training:  50%|████▉     | 13035/26311 [3:53:06<4:12:23,  1.14s/it, loss=3.0438]
Training:  50%|████▉     | 13035/26311 [3:53:07<4:12:23,  1.14s/it, loss=3.3169]
Training:  50%|████▉     | 13036/26311 [3:53:07<4:13:56,  1.15s/it, loss=3.3169]
Training:  50%|████▉     | 13036/26311 [3:53:08<4:13:56,  1.15s/it, loss=3.0436]
Training:  50%|████▉     | 13037/26311 [3:53:08<4:00:50,  1.09s/it, loss=3.0436]
Training:  50%|████▉     | 13037/26311 [3:53:09<4:00:50,  1.09s/it, loss=2.7331]
Training:  50%|████▉     | 13038/26311 [3:53:09<4:13:31,  1.15s/it, loss=2.7331]
Training:  50%|████▉     | 13038/26311 [3:53:10<4:13:31,  1.15s/it, loss=3.2771]
Training:  50%|████▉     | 13039/26311 [3:53:10<3:53:13,  1.05s/it, loss=3.2771]
Training:  50%|████▉     | 13039/26311 [3:53:11<3:53:13,  1.05s/it, loss=3.0623]
Training:  50%|████▉     | 13040/26311 [3:53:11<3:51:34,  1.05s/it, loss=3.0623]
Training:  50%|████▉     | 13040/26311 [3:53:12<3:51:34,  1.05s/it, loss=2.8309]
Training:  50%|████▉     | 13041/26311 [3:53:12<3:55:13,  1.06s/it, loss=2.8309]
Training:  50%|████▉     | 13041/26311 [3:53:13<3:55:13,  1.06s/it, loss=2.7439]
Training:  50%|████▉     | 13042/26311 [3:53:13<3:47:36,  1.03s/it, loss=2.7439]
Training:  50%|████▉     | 13042/26311 [3:53:14<3:47:36,  1.03s/it, loss=2.7294]
Training:  50%|████▉     | 13043/26311 [3:53:14<3:39:09,  1.01it/s, loss=2.7294]
Training:  50%|████▉     | 13043/26311 [3:53:15<3:39:09,  1.01it/s, loss=3.3394]
Training:  50%|████▉     | 13044/26311 [3:53:15<3:14:06,  1.14it/s, loss=3.3394]
Training:  50%|████▉     | 13044/26311 [3:53:17<3:14:06,  1.14it/s, loss=3.2433]
Training:  50%|████▉     | 13045/26311 [3:53:17<4:16:35,  1.16s/it, loss=3.2433]
Training:  50%|████▉     | 13045/26311 [3:53:18<4:16:35,  1.16s/it, loss=3.3653]
Training:  50%|████▉     | 13046/26311 [3:53:18<4:22:53,  1.19s/it, loss=3.3653]
Training:  50%|████▉     | 13046/26311 [3:53:19<4:22:53,  1.19s/it, loss=3.4639]
Training:  50%|████▉     | 13047/26311 [3:53:19<3:47:33,  1.03s/it, loss=3.4639]
Training:  50%|████▉     | 13047/26311 [3:53:20<3:47:33,  1.03s/it, loss=2.7333]
Training:  50%|████▉     | 13048/26311 [3:53:20<3:50:09,  1.04s/it, loss=2.7333]
Training:  50%|████▉     | 13048/26311 [3:53:21<3:50:09,  1.04s/it, loss=2.6692]
Training:  50%|████▉     | 13049/26311 [3:53:21<3:38:23,  1.01it/s, loss=2.6692]
Training:  50%|████▉     | 13049/26311 [3:53:21<3:38:23,  1.01it/s, loss=2.4730]
Training:  50%|████▉     | 13050/26311 [3:53:21<3:17:42,  1.12it/s, loss=2.4730]
Training:  50%|████▉     | 13050/26311 [3:53:22<3:17:42,  1.12it/s, loss=2.3981]
Training:  50%|████▉     | 13051/26311 [3:53:22<3:23:22,  1.09it/s, loss=2.3981]
Training:  50%|████▉     | 13051/26311 [3:53:23<3:23:22,  1.09it/s, loss=3.3987]
Training:  50%|████▉     | 13052/26311 [3:53:23<3:26:16,  1.07it/s, loss=3.3987]
Training:  50%|████▉     | 13052/26311 [3:53:24<3:26:16,  1.07it/s, loss=2.9137]
Training:  50%|████▉     | 13053/26311 [3:53:24<3:41:59,  1.00s/it, loss=2.9137]
Training:  50%|████▉     | 13053/26311 [3:53:25<3:41:59,  1.00s/it, loss=2.5430]
Training:  50%|████▉     | 13054/26311 [3:53:25<3:46:00,  1.02s/it, loss=2.5430]
Training:  50%|████▉     | 13054/26311 [3:53:26<3:46:00,  1.02s/it, loss=2.7598]
Training:  50%|████▉     | 13055/26311 [3:53:26<3:35:29,  1.03it/s, loss=2.7598]
Training:  50%|████▉     | 13055/26311 [3:53:28<3:35:29,  1.03it/s, loss=3.0658]
Training:  50%|████▉     | 13056/26311 [3:53:28<3:53:38,  1.06s/it, loss=3.0658]
Training:  50%|████▉     | 13056/26311 [3:53:28<3:53:38,  1.06s/it, loss=3.2084]
Training:  50%|████▉     | 13057/26311 [3:53:28<3:36:02,  1.02it/s, loss=3.2084]
Training:  50%|████▉     | 13057/26311 [3:53:29<3:36:02,  1.02it/s, loss=2.4276]
Training:  50%|████▉     | 13058/26311 [3:53:29<3:42:34,  1.01s/it, loss=2.4276]
Training:  50%|████▉     | 13058/26311 [3:53:30<3:42:34,  1.01s/it, loss=2.4438]
Training:  50%|████▉     | 13059/26311 [3:53:30<3:29:28,  1.05it/s, loss=2.4438]
Training:  50%|████▉     | 13059/26311 [3:53:31<3:29:28,  1.05it/s, loss=2.7663]
Training:  50%|████▉     | 13060/26311 [3:53:31<3:17:08,  1.12it/s, loss=2.7663]
Training:  50%|████▉     | 13060/26311 [3:53:32<3:17:08,  1.12it/s, loss=2.6253]
Training:  50%|████▉     | 13061/26311 [3:53:32<3:15:37,  1.13it/s, loss=2.6253]
Training:  50%|████▉     | 13061/26311 [3:53:33<3:15:37,  1.13it/s, loss=2.8550]
Training:  50%|████▉     | 13062/26311 [3:53:33<3:07:36,  1.18it/s, loss=2.8550]
Training:  50%|████▉     | 13062/26311 [3:53:34<3:07:36,  1.18it/s, loss=2.8449]
Training:  50%|████▉     | 13063/26311 [3:53:34<3:21:59,  1.09it/s, loss=2.8449]
Training:  50%|████▉     | 13063/26311 [3:53:35<3:21:59,  1.09it/s, loss=3.1049]
Training:  50%|████▉     | 13064/26311 [3:53:35<3:34:18,  1.03it/s, loss=3.1049]
Training:  50%|████▉     | 13064/26311 [3:53:36<3:34:18,  1.03it/s, loss=2.7924]
Training:  50%|████▉     | 13065/26311 [3:53:36<4:04:08,  1.11s/it, loss=2.7924]
Training:  50%|████▉     | 13065/26311 [3:53:37<4:04:08,  1.11s/it, loss=3.3442]
Training:  50%|████▉     | 13066/26311 [3:53:37<3:32:38,  1.04it/s, loss=3.3442]
Training:  50%|████▉     | 13066/26311 [3:53:38<3:32:38,  1.04it/s, loss=2.7615]
Training:  50%|████▉     | 13067/26311 [3:53:38<3:15:48,  1.13it/s, loss=2.7615]
Training:  50%|████▉     | 13067/26311 [3:53:38<3:15:48,  1.13it/s, loss=3.1919]
Training:  50%|████▉     | 13068/26311 [3:53:38<3:13:24,  1.14it/s, loss=3.1919]
Training:  50%|████▉     | 13068/26311 [3:53:39<3:13:24,  1.14it/s, loss=2.9149]
Training:  50%|████▉     | 13069/26311 [3:53:39<3:05:15,  1.19it/s, loss=2.9149]
Training:  50%|████▉     | 13069/26311 [3:53:40<3:05:15,  1.19it/s, loss=2.8001]
Training:  50%|████▉     | 13070/26311 [3:53:40<3:17:29,  1.12it/s, loss=2.8001]
Training:  50%|████▉     | 13070/26311 [3:53:41<3:17:29,  1.12it/s, loss=2.9807]
Training:  50%|████▉     | 13071/26311 [3:53:41<3:25:25,  1.07it/s, loss=2.9807]
Training:  50%|████▉     | 13071/26311 [3:53:42<3:25:25,  1.07it/s, loss=2.4201]
Training:  50%|████▉     | 13072/26311 [3:53:42<3:48:46,  1.04s/it, loss=2.4201]
Training:  50%|████▉     | 13072/26311 [3:53:44<3:48:46,  1.04s/it, loss=3.3101]
Training:  50%|████▉     | 13073/26311 [3:53:44<4:08:51,  1.13s/it, loss=3.3101]
Training:  50%|████▉     | 13073/26311 [3:53:45<4:08:51,  1.13s/it, loss=2.7288]
Training:  50%|████▉     | 13074/26311 [3:53:45<3:42:11,  1.01s/it, loss=2.7288]
Training:  50%|████▉     | 13074/26311 [3:53:45<3:42:11,  1.01s/it, loss=3.4287]
Training:  50%|████▉     | 13075/26311 [3:53:45<3:29:25,  1.05it/s, loss=3.4287]
Training:  50%|████▉     | 13075/26311 [3:53:46<3:29:25,  1.05it/s, loss=3.1506]
Training:  50%|████▉     | 13076/26311 [3:53:46<3:17:08,  1.12it/s, loss=3.1506]
Training:  50%|████▉     | 13076/26311 [3:53:48<3:17:08,  1.12it/s, loss=2.9304]
Training:  50%|████▉     | 13077/26311 [3:53:48<3:58:37,  1.08s/it, loss=2.9304]
Training:  50%|████▉     | 13077/26311 [3:53:48<3:58:37,  1.08s/it, loss=3.0459]
Training:  50%|████▉     | 13078/26311 [3:53:48<3:37:26,  1.01it/s, loss=3.0459]
Training:  50%|████▉     | 13078/26311 [3:53:49<3:37:26,  1.01it/s, loss=3.2129]
Training:  50%|████▉     | 13079/26311 [3:53:49<3:40:22,  1.00it/s, loss=3.2129]
Training:  50%|████▉     | 13079/26311 [3:53:50<3:40:22,  1.00it/s, loss=2.4873]
Training:  50%|████▉     | 13080/26311 [3:53:50<3:42:14,  1.01s/it, loss=2.4873]
Training:  50%|████▉     | 13080/26311 [3:53:52<3:42:14,  1.01s/it, loss=2.6753]
Training:  50%|████▉     | 13081/26311 [3:53:52<4:11:46,  1.14s/it, loss=2.6753]
Training:  50%|████▉     | 13081/26311 [3:53:54<4:11:46,  1.14s/it, loss=3.1711]
Training:  50%|████▉     | 13082/26311 [3:53:54<5:15:30,  1.43s/it, loss=3.1711]
Training:  50%|████▉     | 13082/26311 [3:53:55<5:15:30,  1.43s/it, loss=3.1297]
Training:  50%|████▉     | 13083/26311 [3:53:55<4:49:45,  1.31s/it, loss=3.1297]
Training:  50%|████▉     | 13083/26311 [3:53:56<4:49:45,  1.31s/it, loss=3.0824]
Training:  50%|████▉     | 13084/26311 [3:53:56<4:49:41,  1.31s/it, loss=3.0824]
Training:  50%|████▉     | 13084/26311 [3:53:57<4:49:41,  1.31s/it, loss=3.2194]
Training:  50%|████▉     | 13085/26311 [3:53:57<4:25:49,  1.21s/it, loss=3.2194]
Training:  50%|████▉     | 13085/26311 [3:53:58<4:25:49,  1.21s/it, loss=2.6631]
Training:  50%|████▉     | 13086/26311 [3:53:58<4:10:55,  1.14s/it, loss=2.6631]
Training:  50%|████▉     | 13086/26311 [3:53:59<4:10:55,  1.14s/it, loss=2.5529]
Training:  50%|████▉     | 13087/26311 [3:53:59<3:59:24,  1.09s/it, loss=2.5529]
Training:  50%|████▉     | 13087/26311 [3:54:02<3:59:24,  1.09s/it, loss=3.2258]
Training:  50%|████▉     | 13088/26311 [3:54:02<5:30:37,  1.50s/it, loss=3.2258]
Training:  50%|████▉     | 13088/26311 [3:54:03<5:30:37,  1.50s/it, loss=3.1345]
Training:  50%|████▉     | 13089/26311 [3:54:03<5:07:16,  1.39s/it, loss=3.1345]
Training:  50%|████▉     | 13089/26311 [3:54:05<5:07:16,  1.39s/it, loss=2.6626]
Training:  50%|████▉     | 13090/26311 [3:54:05<5:37:29,  1.53s/it, loss=2.6626]
Training:  50%|████▉     | 13090/26311 [3:54:05<5:37:29,  1.53s/it, loss=3.2480]
Training:  50%|████▉     | 13091/26311 [3:54:05<4:43:03,  1.28s/it, loss=3.2480]
Training:  50%|████▉     | 13091/26311 [3:54:06<4:43:03,  1.28s/it, loss=3.3419]
Training:  50%|████▉     | 13092/26311 [3:54:06<4:07:37,  1.12s/it, loss=3.3419]
Training:  50%|████▉     | 13092/26311 [3:54:08<4:07:37,  1.12s/it, loss=2.8316]
Training:  50%|████▉     | 13093/26311 [3:54:08<4:24:41,  1.20s/it, loss=2.8316]
Training:  50%|████▉     | 13093/26311 [3:54:10<4:24:41,  1.20s/it, loss=2.8923]
Training:  50%|████▉     | 13094/26311 [3:54:10<6:13:14,  1.69s/it, loss=2.8923]
Training:  50%|████▉     | 13094/26311 [3:54:11<6:13:14,  1.69s/it, loss=2.7756]
Training:  50%|████▉     | 13095/26311 [3:54:11<5:30:02,  1.50s/it, loss=2.7756]
Training:  50%|████▉     | 13095/26311 [3:54:12<5:30:02,  1.50s/it, loss=3.1993]
Training:  50%|████▉     | 13096/26311 [3:54:12<4:39:44,  1.27s/it, loss=3.1993]
Training:  50%|████▉     | 13096/26311 [3:54:14<4:39:44,  1.27s/it, loss=3.2594]
Training:  50%|████▉     | 13097/26311 [3:54:14<4:55:26,  1.34s/it, loss=3.2594]
Training:  50%|████▉     | 13097/26311 [3:54:15<4:55:26,  1.34s/it, loss=2.8186]
Training:  50%|████▉     | 13098/26311 [3:54:15<4:20:23,  1.18s/it, loss=2.8186]
Training:  50%|████▉     | 13098/26311 [3:54:16<4:20:23,  1.18s/it, loss=3.3518]
Training:  50%|████▉     | 13099/26311 [3:54:16<5:05:39,  1.39s/it, loss=3.3518]
Training:  50%|████▉     | 13099/26311 [3:54:17<5:05:39,  1.39s/it, loss=2.5034]
Training:  50%|████▉     | 13100/26311 [3:54:17<4:22:23,  1.19s/it, loss=2.5034]
Training:  50%|████▉     | 13100/26311 [3:54:18<4:22:23,  1.19s/it, loss=2.6352]
Training:  50%|████▉     | 13101/26311 [3:54:18<4:26:36,  1.21s/it, loss=2.6352]
Training:  50%|████▉     | 13101/26311 [3:54:20<4:26:36,  1.21s/it, loss=2.6566]
Training:  50%|████▉     | 13102/26311 [3:54:20<4:56:05,  1.34s/it, loss=2.6566]
Training:  50%|████▉     | 13102/26311 [3:54:21<4:56:05,  1.34s/it, loss=2.7224]
Training:  50%|████▉     | 13103/26311 [3:54:21<4:33:30,  1.24s/it, loss=2.7224]
Training:  50%|████▉     | 13103/26311 [3:54:22<4:33:30,  1.24s/it, loss=3.5081]
Training:  50%|████▉     | 13104/26311 [3:54:22<4:11:46,  1.14s/it, loss=3.5081]
Training:  50%|████▉     | 13104/26311 [3:54:23<4:11:46,  1.14s/it, loss=2.8967]
Training:  50%|████▉     | 13105/26311 [3:54:23<3:39:36,  1.00it/s, loss=2.8967]
Training:  50%|████▉     | 13105/26311 [3:54:23<3:39:36,  1.00it/s, loss=3.3067]
Training:  50%|████▉     | 13106/26311 [3:54:23<3:27:06,  1.06it/s, loss=3.3067]
Training:  50%|████▉     | 13106/26311 [3:54:24<3:27:06,  1.06it/s, loss=2.9469]
Training:  50%|████▉     | 13107/26311 [3:54:24<3:25:38,  1.07it/s, loss=2.9469]
Training:  50%|████▉     | 13107/26311 [3:54:25<3:25:38,  1.07it/s, loss=2.4901]
Training:  50%|████▉     | 13108/26311 [3:54:25<3:38:05,  1.01it/s, loss=2.4901]
Training:  50%|████▉     | 13108/26311 [3:54:27<3:38:05,  1.01it/s, loss=2.4437]
Training:  50%|████▉     | 13109/26311 [3:54:27<3:47:30,  1.03s/it, loss=2.4437]
Training:  50%|████▉     | 13109/26311 [3:54:27<3:47:30,  1.03s/it, loss=3.3757]
Training:  50%|████▉     | 13110/26311 [3:54:27<3:21:01,  1.09it/s, loss=3.3757]
Training:  50%|████▉     | 13110/26311 [3:54:28<3:21:01,  1.09it/s, loss=2.6459]
Training:  50%|████▉     | 13111/26311 [3:54:28<3:24:57,  1.07it/s, loss=2.6459]
Training:  50%|████▉     | 13111/26311 [3:54:29<3:24:57,  1.07it/s, loss=3.1699]
Training:  50%|████▉     | 13112/26311 [3:54:29<3:03:01,  1.20it/s, loss=3.1699]
Training:  50%|████▉     | 13112/26311 [3:54:30<3:03:01,  1.20it/s, loss=2.9375]
Training:  50%|████▉     | 13113/26311 [3:54:30<3:12:42,  1.14it/s, loss=2.9375]
Training:  50%|████▉     | 13113/26311 [3:54:31<3:12:42,  1.14it/s, loss=3.4154]
Training:  50%|████▉     | 13114/26311 [3:54:31<3:18:59,  1.11it/s, loss=3.4154]
Training:  50%|████▉     | 13114/26311 [3:54:32<3:18:59,  1.11it/s, loss=2.7320]
Training:  50%|████▉     | 13115/26311 [3:54:32<3:40:15,  1.00s/it, loss=2.7320]
Training:  50%|████▉     | 13115/26311 [3:54:33<3:40:15,  1.00s/it, loss=2.7134]
Training:  50%|████▉     | 13116/26311 [3:54:33<4:11:00,  1.14s/it, loss=2.7134]
Training:  50%|████▉     | 13116/26311 [3:54:35<4:11:00,  1.14s/it, loss=2.7094]
Training:  50%|████▉     | 13117/26311 [3:54:35<4:31:27,  1.23s/it, loss=2.7094]
Training:  50%|████▉     | 13117/26311 [3:54:36<4:31:27,  1.23s/it, loss=2.8221]
Training:  50%|████▉     | 13118/26311 [3:54:36<4:03:52,  1.11s/it, loss=2.8221]
Training:  50%|████▉     | 13118/26311 [3:54:37<4:03:52,  1.11s/it, loss=3.2816]
Training:  50%|████▉     | 13119/26311 [3:54:37<3:47:57,  1.04s/it, loss=3.2816]
Training:  50%|████▉     | 13119/26311 [3:54:38<3:47:57,  1.04s/it, loss=3.1471]
Training:  50%|████▉     | 13120/26311 [3:54:38<3:52:33,  1.06s/it, loss=3.1471]
Training:  50%|████▉     | 13120/26311 [3:54:38<3:52:33,  1.06s/it, loss=3.2224]
Training:  50%|████▉     | 13121/26311 [3:54:38<3:36:16,  1.02it/s, loss=3.2224]
Training:  50%|████▉     | 13121/26311 [3:54:39<3:36:16,  1.02it/s, loss=3.2352]
Training:  50%|████▉     | 13122/26311 [3:54:39<3:16:33,  1.12it/s, loss=3.2352]
Training:  50%|████▉     | 13122/26311 [3:54:40<3:16:33,  1.12it/s, loss=3.0940]
Training:  50%|████▉     | 13123/26311 [3:54:40<3:25:56,  1.07it/s, loss=3.0940]
Training:  50%|████▉     | 13123/26311 [3:54:42<3:25:56,  1.07it/s, loss=3.0013]
Training:  50%|████▉     | 13124/26311 [3:54:42<4:26:07,  1.21s/it, loss=3.0013]
Training:  50%|████▉     | 13124/26311 [3:54:43<4:26:07,  1.21s/it, loss=3.2574]
Training:  50%|████▉     | 13125/26311 [3:54:43<3:50:55,  1.05s/it, loss=3.2574]
Training:  50%|████▉     | 13125/26311 [3:54:44<3:50:55,  1.05s/it, loss=3.0086]
Training:  50%|████▉     | 13126/26311 [3:54:44<4:14:34,  1.16s/it, loss=3.0086]
Training:  50%|████▉     | 13126/26311 [3:54:46<4:14:34,  1.16s/it, loss=2.5988]
Training:  50%|████▉     | 13127/26311 [3:54:46<4:53:53,  1.34s/it, loss=2.5988]
Training:  50%|████▉     | 13127/26311 [3:54:47<4:53:53,  1.34s/it, loss=3.1451]
Training:  50%|████▉     | 13128/26311 [3:54:47<4:15:33,  1.16s/it, loss=3.1451]
Training:  50%|████▉     | 13128/26311 [3:54:48<4:15:33,  1.16s/it, loss=3.4013]
Training:  50%|████▉     | 13129/26311 [3:54:48<4:01:23,  1.10s/it, loss=3.4013]
Training:  50%|████▉     | 13129/26311 [3:54:49<4:01:23,  1.10s/it, loss=2.9517]
Training:  50%|████▉     | 13130/26311 [3:54:49<3:58:29,  1.09s/it, loss=2.9517]
Training:  50%|████▉     | 13130/26311 [3:54:49<3:58:29,  1.09s/it, loss=2.8583]
Training:  50%|████▉     | 13131/26311 [3:54:49<3:37:33,  1.01it/s, loss=2.8583]
Training:  50%|████▉     | 13131/26311 [3:54:50<3:37:33,  1.01it/s, loss=3.0778]
Training:  50%|████▉     | 13132/26311 [3:54:50<3:35:09,  1.02it/s, loss=3.0778]
Training:  50%|████▉     | 13132/26311 [3:54:52<3:35:09,  1.02it/s, loss=2.8799]
Training:  50%|████▉     | 13133/26311 [3:54:52<3:56:04,  1.07s/it, loss=2.8799]
Training:  50%|████▉     | 13133/26311 [3:54:53<3:56:04,  1.07s/it, loss=2.3860]
Training:  50%|████▉     | 13134/26311 [3:54:53<4:01:31,  1.10s/it, loss=2.3860]
Training:  50%|████▉     | 13134/26311 [3:54:54<4:01:31,  1.10s/it, loss=3.0272]
Training:  50%|████▉     | 13135/26311 [3:54:54<4:26:18,  1.21s/it, loss=3.0272]
Training:  50%|████▉     | 13135/26311 [3:54:55<4:26:18,  1.21s/it, loss=2.8415]
Training:  50%|████▉     | 13136/26311 [3:54:55<4:11:35,  1.15s/it, loss=2.8415]
Training:  50%|████▉     | 13136/26311 [3:54:56<4:11:35,  1.15s/it, loss=2.2271]
Training:  50%|████▉     | 13137/26311 [3:54:56<3:57:56,  1.08s/it, loss=2.2271]
Training:  50%|████▉     | 13137/26311 [3:54:57<3:57:56,  1.08s/it, loss=2.9137]
Training:  50%|████▉     | 13138/26311 [3:54:57<4:01:17,  1.10s/it, loss=2.9137]
Training:  50%|████▉     | 13138/26311 [3:54:58<4:01:17,  1.10s/it, loss=2.9344]
Training:  50%|████▉     | 13139/26311 [3:54:58<3:34:06,  1.03it/s, loss=2.9344]
Training:  50%|████▉     | 13139/26311 [3:54:59<3:34:06,  1.03it/s, loss=2.6502]
Training:  50%|████▉     | 13140/26311 [3:54:59<3:21:16,  1.09it/s, loss=2.6502]
Training:  50%|████▉     | 13140/26311 [3:55:00<3:21:16,  1.09it/s, loss=2.7924]
Training:  50%|████▉     | 13141/26311 [3:55:00<3:23:45,  1.08it/s, loss=2.7924]
Training:  50%|████▉     | 13141/26311 [3:55:01<3:23:45,  1.08it/s, loss=2.8323]
Training:  50%|████▉     | 13142/26311 [3:55:01<3:13:07,  1.14it/s, loss=2.8323]
Training:  50%|████▉     | 13142/26311 [3:55:02<3:13:07,  1.14it/s, loss=2.9028]
Training:  50%|████▉     | 13143/26311 [3:55:02<3:26:20,  1.06it/s, loss=2.9028]
Training:  50%|████▉     | 13143/26311 [3:55:03<3:26:20,  1.06it/s, loss=2.5622]
Training:  50%|████▉     | 13144/26311 [3:55:03<3:32:00,  1.04it/s, loss=2.5622]
Training:  50%|████▉     | 13144/26311 [3:55:04<3:32:00,  1.04it/s, loss=2.8127]
Training:  50%|████▉     | 13145/26311 [3:55:04<3:25:09,  1.07it/s, loss=2.8127]
Training:  50%|████▉     | 13145/26311 [3:55:05<3:25:09,  1.07it/s, loss=2.4885]
Training:  50%|████▉     | 13146/26311 [3:55:05<3:26:51,  1.06it/s, loss=2.4885]
Training:  50%|████▉     | 13146/26311 [3:55:05<3:26:51,  1.06it/s, loss=3.3680]
Training:  50%|████▉     | 13147/26311 [3:55:05<3:03:03,  1.20it/s, loss=3.3680]
Training:  50%|████▉     | 13147/26311 [3:55:06<3:03:03,  1.20it/s, loss=3.1419]
Training:  50%|████▉     | 13148/26311 [3:55:06<2:58:57,  1.23it/s, loss=3.1419]
Training:  50%|████▉     | 13148/26311 [3:55:07<2:58:57,  1.23it/s, loss=3.3551]
Training:  50%|████▉     | 13149/26311 [3:55:07<3:01:56,  1.21it/s, loss=3.3551]
Training:  50%|████▉     | 13149/26311 [3:55:07<3:01:56,  1.21it/s, loss=3.2503]
Training:  50%|████▉     | 13150/26311 [3:55:07<2:48:55,  1.30it/s, loss=3.2503]
Training:  50%|████▉     | 13150/26311 [3:55:08<2:48:55,  1.30it/s, loss=2.3998]
Training:  50%|████▉     | 13151/26311 [3:55:08<2:56:02,  1.25it/s, loss=2.3998]
Training:  50%|████▉     | 13151/26311 [3:55:10<2:56:02,  1.25it/s, loss=2.7928]
Training:  50%|████▉     | 13152/26311 [3:55:10<3:29:47,  1.05it/s, loss=2.7928]
Training:  50%|████▉     | 13152/26311 [3:55:11<3:29:47,  1.05it/s, loss=2.8853]
Training:  50%|████▉     | 13153/26311 [3:55:11<3:41:05,  1.01s/it, loss=2.8853]
Training:  50%|████▉     | 13153/26311 [3:55:12<3:41:05,  1.01s/it, loss=2.5923]
Training:  50%|████▉     | 13154/26311 [3:55:12<3:48:37,  1.04s/it, loss=2.5923]
Training:  50%|████▉     | 13154/26311 [3:55:13<3:48:37,  1.04s/it, loss=2.6420]
Training:  50%|████▉     | 13155/26311 [3:55:13<3:53:24,  1.06s/it, loss=2.6420]
Training:  50%|████▉     | 13155/26311 [3:55:14<3:53:24,  1.06s/it, loss=3.2906]
Training:  50%|█████     | 13156/26311 [3:55:14<3:47:31,  1.04s/it, loss=3.2906]
Training:  50%|█████     | 13156/26311 [3:55:15<3:47:31,  1.04s/it, loss=2.9939]
Training:  50%|█████     | 13157/26311 [3:55:15<3:54:20,  1.07s/it, loss=2.9939]
Training:  50%|█████     | 13157/26311 [3:55:16<3:54:20,  1.07s/it, loss=2.6600]
Training:  50%|█████     | 13158/26311 [3:55:16<3:55:41,  1.08s/it, loss=2.6600]
Training:  50%|█████     | 13158/26311 [3:55:17<3:55:41,  1.08s/it, loss=3.1555]
Training:  50%|█████     | 13159/26311 [3:55:17<4:06:02,  1.12s/it, loss=3.1555]
Training:  50%|█████     | 13159/26311 [3:55:18<4:06:02,  1.12s/it, loss=2.9072]
Training:  50%|█████     | 13160/26311 [3:55:18<3:47:23,  1.04s/it, loss=2.9072]
Training:  50%|█████     | 13160/26311 [3:55:19<3:47:23,  1.04s/it, loss=2.5403]
Training:  50%|█████     | 13161/26311 [3:55:19<3:39:05,  1.00it/s, loss=2.5403]
Training:  50%|█████     | 13161/26311 [3:55:20<3:39:05,  1.00it/s, loss=2.8078]
Training:  50%|█████     | 13162/26311 [3:55:20<3:20:34,  1.09it/s, loss=2.8078]
Training:  50%|█████     | 13162/26311 [3:55:21<3:20:34,  1.09it/s, loss=2.7288]
Training:  50%|█████     | 13163/26311 [3:55:21<3:52:16,  1.06s/it, loss=2.7288]
Training:  50%|█████     | 13163/26311 [3:55:22<3:52:16,  1.06s/it, loss=2.9999]
Training:  50%|█████     | 13164/26311 [3:55:22<3:43:32,  1.02s/it, loss=2.9999]
Training:  50%|█████     | 13164/26311 [3:55:23<3:43:32,  1.02s/it, loss=2.2559]
Training:  50%|█████     | 13165/26311 [3:55:23<3:49:37,  1.05s/it, loss=2.2559]
Training:  50%|█████     | 13165/26311 [3:55:24<3:49:37,  1.05s/it, loss=3.0176]
Training:  50%|█████     | 13166/26311 [3:55:24<3:48:01,  1.04s/it, loss=3.0176]
Training:  50%|█████     | 13166/26311 [3:55:25<3:48:01,  1.04s/it, loss=3.2584]
Training:  50%|█████     | 13167/26311 [3:55:25<3:41:03,  1.01s/it, loss=3.2584]
Training:  50%|█████     | 13167/26311 [3:55:26<3:41:03,  1.01s/it, loss=2.9695]
Training:  50%|█████     | 13168/26311 [3:55:26<3:53:38,  1.07s/it, loss=2.9695]
Training:  50%|█████     | 13168/26311 [3:55:27<3:53:38,  1.07s/it, loss=2.6201]
Training:  50%|█████     | 13169/26311 [3:55:27<3:47:43,  1.04s/it, loss=2.6201]
Training:  50%|█████     | 13169/26311 [3:55:28<3:47:43,  1.04s/it, loss=3.3388]
Training:  50%|█████     | 13170/26311 [3:55:28<3:28:47,  1.05it/s, loss=3.3388]
Training:  50%|█████     | 13170/26311 [3:55:29<3:28:47,  1.05it/s, loss=2.4724]
Training:  50%|█████     | 13171/26311 [3:55:29<3:14:33,  1.13it/s, loss=2.4724]
Training:  50%|█████     | 13171/26311 [3:55:30<3:14:33,  1.13it/s, loss=3.2269]
Training:  50%|█████     | 13172/26311 [3:55:30<3:05:27,  1.18it/s, loss=3.2269]
Training:  50%|█████     | 13172/26311 [3:55:31<3:05:27,  1.18it/s, loss=3.1430]
Training:  50%|█████     | 13173/26311 [3:55:31<3:27:16,  1.06it/s, loss=3.1430]
Training:  50%|█████     | 13173/26311 [3:55:32<3:27:16,  1.06it/s, loss=3.0833]
Training:  50%|█████     | 13174/26311 [3:55:32<3:39:10,  1.00s/it, loss=3.0833]
Training:  50%|█████     | 13174/26311 [3:55:33<3:39:10,  1.00s/it, loss=3.1075]
Training:  50%|█████     | 13175/26311 [3:55:33<3:58:15,  1.09s/it, loss=3.1075]
Training:  50%|█████     | 13175/26311 [3:55:34<3:58:15,  1.09s/it, loss=2.9577]
Training:  50%|█████     | 13176/26311 [3:55:34<3:40:36,  1.01s/it, loss=2.9577]
Training:  50%|█████     | 13176/26311 [3:55:35<3:40:36,  1.01s/it, loss=2.3668]
Training:  50%|█████     | 13177/26311 [3:55:35<3:58:35,  1.09s/it, loss=2.3668]
Training:  50%|█████     | 13177/26311 [3:55:36<3:58:35,  1.09s/it, loss=3.3072]
Training:  50%|█████     | 13178/26311 [3:55:36<3:45:29,  1.03s/it, loss=3.3072]
Training:  50%|█████     | 13178/26311 [3:55:37<3:45:29,  1.03s/it, loss=2.9857]
Training:  50%|█████     | 13179/26311 [3:55:37<3:43:28,  1.02s/it, loss=2.9857]
Training:  50%|█████     | 13179/26311 [3:55:41<3:43:28,  1.02s/it, loss=3.6127]
Training:  50%|█████     | 13180/26311 [3:55:41<6:50:41,  1.88s/it, loss=3.6127]
Training:  50%|█████     | 13180/26311 [3:55:42<6:50:41,  1.88s/it, loss=2.7468]
Training:  50%|█████     | 13181/26311 [3:55:42<6:10:07,  1.69s/it, loss=2.7468]
Training:  50%|█████     | 13181/26311 [3:55:43<6:10:07,  1.69s/it, loss=2.9362]
Training:  50%|█████     | 13182/26311 [3:55:43<5:21:36,  1.47s/it, loss=2.9362]
Training:  50%|█████     | 13182/26311 [3:55:44<5:21:36,  1.47s/it, loss=3.2420]
Training:  50%|█████     | 13183/26311 [3:55:44<4:47:58,  1.32s/it, loss=3.2420]
Training:  50%|█████     | 13183/26311 [3:55:45<4:47:58,  1.32s/it, loss=2.3418]
Training:  50%|█████     | 13184/26311 [3:55:45<4:35:22,  1.26s/it, loss=2.3418]
Training:  50%|█████     | 13184/26311 [3:55:47<4:35:22,  1.26s/it, loss=2.4595]
Training:  50%|█████     | 13185/26311 [3:55:47<4:32:45,  1.25s/it, loss=2.4595]
Training:  50%|█████     | 13185/26311 [3:55:48<4:32:45,  1.25s/it, loss=2.5395]
Training:  50%|█████     | 13186/26311 [3:55:48<4:20:13,  1.19s/it, loss=2.5395]
Training:  50%|█████     | 13186/26311 [3:55:49<4:20:13,  1.19s/it, loss=2.6941]
Training:  50%|█████     | 13187/26311 [3:55:49<4:40:01,  1.28s/it, loss=2.6941]
Training:  50%|█████     | 13187/26311 [3:55:51<4:40:01,  1.28s/it, loss=3.4307]
Training:  50%|█████     | 13188/26311 [3:55:51<5:02:52,  1.38s/it, loss=3.4307]
Training:  50%|█████     | 13188/26311 [3:55:51<5:02:52,  1.38s/it, loss=3.1122]
Training:  50%|█████     | 13189/26311 [3:55:51<4:15:12,  1.17s/it, loss=3.1122]
Training:  50%|█████     | 13189/26311 [3:55:53<4:15:12,  1.17s/it, loss=3.1156]
Training:  50%|█████     | 13190/26311 [3:55:53<4:11:04,  1.15s/it, loss=3.1156]
Training:  50%|█████     | 13190/26311 [3:55:54<4:11:04,  1.15s/it, loss=2.7738]
Training:  50%|█████     | 13191/26311 [3:55:54<4:17:30,  1.18s/it, loss=2.7738]
Training:  50%|█████     | 13191/26311 [3:55:55<4:17:30,  1.18s/it, loss=4.0203]
Training:  50%|█████     | 13192/26311 [3:55:55<3:57:51,  1.09s/it, loss=4.0203]
Training:  50%|█████     | 13192/26311 [3:55:55<3:57:51,  1.09s/it, loss=2.7415]
Training:  50%|█████     | 13193/26311 [3:55:55<3:38:31,  1.00it/s, loss=2.7415]
Training:  50%|█████     | 13193/26311 [3:55:56<3:38:31,  1.00it/s, loss=2.8238]
Training:  50%|█████     | 13194/26311 [3:55:56<3:40:30,  1.01s/it, loss=2.8238]
Training:  50%|█████     | 13194/26311 [3:55:57<3:40:30,  1.01s/it, loss=2.8030]
Training:  50%|█████     | 13195/26311 [3:55:57<3:15:33,  1.12it/s, loss=2.8030]
Training:  50%|█████     | 13195/26311 [3:55:59<3:15:33,  1.12it/s, loss=2.7229]
Training:  50%|█████     | 13196/26311 [3:55:59<4:04:15,  1.12s/it, loss=2.7229]
Training:  50%|█████     | 13196/26311 [3:56:00<4:04:15,  1.12s/it, loss=2.7115]
Training:  50%|█████     | 13197/26311 [3:56:00<3:46:27,  1.04s/it, loss=2.7115]
Training:  50%|█████     | 13197/26311 [3:56:00<3:46:27,  1.04s/it, loss=3.2352]
Training:  50%|█████     | 13198/26311 [3:56:00<3:22:32,  1.08it/s, loss=3.2352]
Training:  50%|█████     | 13198/26311 [3:56:03<3:22:32,  1.08it/s, loss=3.0781]
Training:  50%|█████     | 13199/26311 [3:56:03<5:20:10,  1.47s/it, loss=3.0781]
Training:  50%|█████     | 13199/26311 [3:56:04<5:20:10,  1.47s/it, loss=2.3362]
Training:  50%|█████     | 13200/26311 [3:56:04<4:43:50,  1.30s/it, loss=2.3362]
Training:  50%|█████     | 13200/26311 [3:56:05<4:43:50,  1.30s/it, loss=3.2821]
Training:  50%|█████     | 13201/26311 [3:56:05<4:29:45,  1.23s/it, loss=3.2821]
Training:  50%|█████     | 13201/26311 [3:56:06<4:29:45,  1.23s/it, loss=3.1925]
Training:  50%|█████     | 13202/26311 [3:56:06<3:50:00,  1.05s/it, loss=3.1925]
Training:  50%|█████     | 13202/26311 [3:56:06<3:50:00,  1.05s/it, loss=2.9642]
Training:  50%|█████     | 13203/26311 [3:56:06<3:37:06,  1.01it/s, loss=2.9642]
Training:  50%|█████     | 13203/26311 [3:56:07<3:37:06,  1.01it/s, loss=2.7721]
Training:  50%|█████     | 13204/26311 [3:56:07<3:26:51,  1.06it/s, loss=2.7721]
Training:  50%|█████     | 13204/26311 [3:56:08<3:26:51,  1.06it/s, loss=3.6452]
Training:  50%|█████     | 13205/26311 [3:56:08<3:09:17,  1.15it/s, loss=3.6452]
Training:  50%|█████     | 13205/26311 [3:56:09<3:09:17,  1.15it/s, loss=3.4461]
Training:  50%|█████     | 13206/26311 [3:56:09<3:32:04,  1.03it/s, loss=3.4461]
Training:  50%|█████     | 13206/26311 [3:56:10<3:32:04,  1.03it/s, loss=2.8499]
Training:  50%|█████     | 13207/26311 [3:56:10<3:26:12,  1.06it/s, loss=2.8499]
Training:  50%|█████     | 13207/26311 [3:56:11<3:26:12,  1.06it/s, loss=3.2520]
Training:  50%|█████     | 13208/26311 [3:56:11<3:09:42,  1.15it/s, loss=3.2520]
Training:  50%|█████     | 13208/26311 [3:56:12<3:09:42,  1.15it/s, loss=3.3401]
Training:  50%|█████     | 13209/26311 [3:56:12<3:05:17,  1.18it/s, loss=3.3401]
Training:  50%|█████     | 13209/26311 [3:56:13<3:05:17,  1.18it/s, loss=2.8148]
Training:  50%|█████     | 13210/26311 [3:56:13<3:21:57,  1.08it/s, loss=2.8148]
Training:  50%|█████     | 13210/26311 [3:56:14<3:21:57,  1.08it/s, loss=3.1940]
Training:  50%|█████     | 13211/26311 [3:56:14<4:16:22,  1.17s/it, loss=3.1940]
Training:  50%|█████     | 13211/26311 [3:56:16<4:16:22,  1.17s/it, loss=2.4642]
Training:  50%|█████     | 13212/26311 [3:56:16<4:16:37,  1.18s/it, loss=2.4642]
Training:  50%|█████     | 13212/26311 [3:56:16<4:16:37,  1.18s/it, loss=2.6333]
Training:  50%|█████     | 13213/26311 [3:56:16<3:55:16,  1.08s/it, loss=2.6333]
Training:  50%|█████     | 13213/26311 [3:56:17<3:55:16,  1.08s/it, loss=3.1615]
Training:  50%|█████     | 13214/26311 [3:56:17<3:47:27,  1.04s/it, loss=3.1615]
Training:  50%|█████     | 13214/26311 [3:56:18<3:47:27,  1.04s/it, loss=2.8773]
Training:  50%|█████     | 13215/26311 [3:56:18<3:31:34,  1.03it/s, loss=2.8773]
Training:  50%|█████     | 13215/26311 [3:56:20<3:31:34,  1.03it/s, loss=3.2176]
Training:  50%|█████     | 13216/26311 [3:56:20<4:02:13,  1.11s/it, loss=3.2176]
Training:  50%|█████     | 13216/26311 [3:56:21<4:02:13,  1.11s/it, loss=3.0992]
Training:  50%|█████     | 13217/26311 [3:56:21<4:03:00,  1.11s/it, loss=3.0992]
Training:  50%|█████     | 13217/26311 [3:56:22<4:03:00,  1.11s/it, loss=3.5556]
Training:  50%|█████     | 13218/26311 [3:56:22<4:06:27,  1.13s/it, loss=3.5556]
Training:  50%|█████     | 13218/26311 [3:56:23<4:06:27,  1.13s/it, loss=3.1695]
Training:  50%|█████     | 13219/26311 [3:56:23<4:01:31,  1.11s/it, loss=3.1695]
Training:  50%|█████     | 13219/26311 [3:56:24<4:01:31,  1.11s/it, loss=3.3846]
Training:  50%|█████     | 13220/26311 [3:56:24<3:46:25,  1.04s/it, loss=3.3846]
Training:  50%|█████     | 13220/26311 [3:56:25<3:46:25,  1.04s/it, loss=2.5184]
Training:  50%|█████     | 13221/26311 [3:56:25<3:45:57,  1.04s/it, loss=2.5184]
Training:  50%|█████     | 13221/26311 [3:56:26<3:45:57,  1.04s/it, loss=3.2732]
Training:  50%|█████     | 13222/26311 [3:56:26<3:53:54,  1.07s/it, loss=3.2732]
Training:  50%|█████     | 13222/26311 [3:56:27<3:53:54,  1.07s/it, loss=2.4986]
Training:  50%|█████     | 13223/26311 [3:56:27<4:10:07,  1.15s/it, loss=2.4986]
Training:  50%|█████     | 13223/26311 [3:56:29<4:10:07,  1.15s/it, loss=2.3489]
Training:  50%|█████     | 13224/26311 [3:56:29<4:33:29,  1.25s/it, loss=2.3489]
Training:  50%|█████     | 13224/26311 [3:56:29<4:33:29,  1.25s/it, loss=3.2825]
Training:  50%|█████     | 13225/26311 [3:56:29<3:48:51,  1.05s/it, loss=3.2825]
Training:  50%|█████     | 13225/26311 [3:56:30<3:48:51,  1.05s/it, loss=3.0724]
Training:  50%|█████     | 13226/26311 [3:56:30<3:30:21,  1.04it/s, loss=3.0724]
Training:  50%|█████     | 13226/26311 [3:56:31<3:30:21,  1.04it/s, loss=3.0700]
Training:  50%|█████     | 13227/26311 [3:56:31<3:16:15,  1.11it/s, loss=3.0700]
Training:  50%|█████     | 13227/26311 [3:56:32<3:16:15,  1.11it/s, loss=3.0365]
Training:  50%|█████     | 13228/26311 [3:56:32<3:15:20,  1.12it/s, loss=3.0365]
Training:  50%|█████     | 13228/26311 [3:56:33<3:15:20,  1.12it/s, loss=3.2003]
Training:  50%|█████     | 13229/26311 [3:56:33<3:13:41,  1.13it/s, loss=3.2003]
Training:  50%|█████     | 13229/26311 [3:56:34<3:13:41,  1.13it/s, loss=3.2227]
Training:  50%|█████     | 13230/26311 [3:56:34<3:27:45,  1.05it/s, loss=3.2227]
Training:  50%|█████     | 13230/26311 [3:56:35<3:27:45,  1.05it/s, loss=2.9322]
Training:  50%|█████     | 13231/26311 [3:56:35<3:15:47,  1.11it/s, loss=2.9322]
Training:  50%|█████     | 13231/26311 [3:56:35<3:15:47,  1.11it/s, loss=3.0404]
Training:  50%|█████     | 13232/26311 [3:56:35<3:01:47,  1.20it/s, loss=3.0404]
Training:  50%|█████     | 13232/26311 [3:56:36<3:01:47,  1.20it/s, loss=3.2437]
Training:  50%|█████     | 13233/26311 [3:56:36<3:19:10,  1.09it/s, loss=3.2437]
Training:  50%|█████     | 13233/26311 [3:56:38<3:19:10,  1.09it/s, loss=3.4157]
Training:  50%|█████     | 13234/26311 [3:56:38<3:43:12,  1.02s/it, loss=3.4157]
Training:  50%|█████     | 13234/26311 [3:56:39<3:43:12,  1.02s/it, loss=3.1590]
Training:  50%|█████     | 13235/26311 [3:56:39<3:48:21,  1.05s/it, loss=3.1590]
Training:  50%|█████     | 13235/26311 [3:56:40<3:48:21,  1.05s/it, loss=3.3162]
Training:  50%|█████     | 13236/26311 [3:56:40<3:33:06,  1.02it/s, loss=3.3162]
Training:  50%|█████     | 13236/26311 [3:56:40<3:33:06,  1.02it/s, loss=2.8267]
Training:  50%|█████     | 13237/26311 [3:56:40<3:14:02,  1.12it/s, loss=2.8267]
Training:  50%|█████     | 13237/26311 [3:56:42<3:14:02,  1.12it/s, loss=2.4816]
Training:  50%|█████     | 13238/26311 [3:56:42<3:37:23,  1.00it/s, loss=2.4816]
Training:  50%|█████     | 13238/26311 [3:56:43<3:37:23,  1.00it/s, loss=3.0129]
Training:  50%|█████     | 13239/26311 [3:56:43<4:24:29,  1.21s/it, loss=3.0129]
Training:  50%|█████     | 13239/26311 [3:56:45<4:24:29,  1.21s/it, loss=2.6850]
Training:  50%|█████     | 13240/26311 [3:56:45<4:29:45,  1.24s/it, loss=2.6850]
Training:  50%|█████     | 13240/26311 [3:56:45<4:29:45,  1.24s/it, loss=3.3512]
Training:  50%|█████     | 13241/26311 [3:56:45<3:55:44,  1.08s/it, loss=3.3512]
Training:  50%|█████     | 13241/26311 [3:56:46<3:55:44,  1.08s/it, loss=3.0183]
Training:  50%|█████     | 13242/26311 [3:56:46<4:01:54,  1.11s/it, loss=3.0183]
Training:  50%|█████     | 13242/26311 [3:56:48<4:01:54,  1.11s/it, loss=2.6948]
Training:  50%|█████     | 13243/26311 [3:56:48<4:20:43,  1.20s/it, loss=2.6948]
Training:  50%|█████     | 13243/26311 [3:56:49<4:20:43,  1.20s/it, loss=3.3373]
Training:  50%|█████     | 13244/26311 [3:56:49<4:04:16,  1.12s/it, loss=3.3373]
Training:  50%|█████     | 13244/26311 [3:56:51<4:04:16,  1.12s/it, loss=3.3360]
Training:  50%|█████     | 13245/26311 [3:56:51<5:22:57,  1.48s/it, loss=3.3360]
Training:  50%|█████     | 13245/26311 [3:56:52<5:22:57,  1.48s/it, loss=2.6910]
Training:  50%|█████     | 13246/26311 [3:56:52<4:33:32,  1.26s/it, loss=2.6910]
Training:  50%|█████     | 13246/26311 [3:56:53<4:33:32,  1.26s/it, loss=3.2961]
Training:  50%|█████     | 13247/26311 [3:56:53<4:50:24,  1.33s/it, loss=3.2961]
Training:  50%|█████     | 13247/26311 [3:56:54<4:50:24,  1.33s/it, loss=3.4098]
Training:  50%|█████     | 13248/26311 [3:56:54<4:09:10,  1.14s/it, loss=3.4098]
Training:  50%|█████     | 13248/26311 [3:56:55<4:09:10,  1.14s/it, loss=2.6947]
Training:  50%|█████     | 13249/26311 [3:56:55<3:50:31,  1.06s/it, loss=2.6947]
Training:  50%|█████     | 13249/26311 [3:56:56<3:50:31,  1.06s/it, loss=3.2167]
Training:  50%|█████     | 13250/26311 [3:56:56<3:29:09,  1.04it/s, loss=3.2167]
Training:  50%|█████     | 13250/26311 [3:56:57<3:29:09,  1.04it/s, loss=2.7610]
Training:  50%|█████     | 13251/26311 [3:56:57<3:36:42,  1.00it/s, loss=2.7610]
Training:  50%|█████     | 13251/26311 [3:56:58<3:36:42,  1.00it/s, loss=3.1807]
Training:  50%|█████     | 13252/26311 [3:56:58<3:28:03,  1.05it/s, loss=3.1807]
Training:  50%|█████     | 13252/26311 [3:56:58<3:28:03,  1.05it/s, loss=2.9138]
Training:  50%|█████     | 13253/26311 [3:56:58<3:12:34,  1.13it/s, loss=2.9138]
Training:  50%|█████     | 13253/26311 [3:57:00<3:12:34,  1.13it/s, loss=2.7308]
Training:  50%|█████     | 13254/26311 [3:57:00<3:33:26,  1.02it/s, loss=2.7308]
Training:  50%|█████     | 13254/26311 [3:57:01<3:33:26,  1.02it/s, loss=3.0151]
Training:  50%|█████     | 13255/26311 [3:57:01<3:41:45,  1.02s/it, loss=3.0151]
Training:  50%|█████     | 13255/26311 [3:57:02<3:41:45,  1.02s/it, loss=3.1452]
Training:  50%|█████     | 13256/26311 [3:57:02<4:02:03,  1.11s/it, loss=3.1452]
Training:  50%|█████     | 13256/26311 [3:57:03<4:02:03,  1.11s/it, loss=3.0941]
Training:  50%|█████     | 13257/26311 [3:57:03<3:48:14,  1.05s/it, loss=3.0941]
Training:  50%|█████     | 13257/26311 [3:57:04<3:48:14,  1.05s/it, loss=3.1859]
Training:  50%|█████     | 13258/26311 [3:57:04<3:33:00,  1.02it/s, loss=3.1859]
Training:  50%|█████     | 13258/26311 [3:57:05<3:33:00,  1.02it/s, loss=3.2199]
Training:  50%|█████     | 13259/26311 [3:57:05<3:53:45,  1.07s/it, loss=3.2199]
Training:  50%|█████     | 13259/26311 [3:57:06<3:53:45,  1.07s/it, loss=3.1977]
Training:  50%|█████     | 13260/26311 [3:57:06<3:36:39,  1.00it/s, loss=3.1977]
Training:  50%|█████     | 13260/26311 [3:57:06<3:36:39,  1.00it/s, loss=3.3484]
Training:  50%|█████     | 13261/26311 [3:57:06<3:16:21,  1.11it/s, loss=3.3484]
Training:  50%|█████     | 13261/26311 [3:57:07<3:16:21,  1.11it/s, loss=2.6834]
Training:  50%|█████     | 13262/26311 [3:57:07<3:12:33,  1.13it/s, loss=2.6834]
Training:  50%|█████     | 13262/26311 [3:57:08<3:12:33,  1.13it/s, loss=2.8880]
Training:  50%|█████     | 13263/26311 [3:57:08<2:59:14,  1.21it/s, loss=2.8880]
Training:  50%|█████     | 13263/26311 [3:57:09<2:59:14,  1.21it/s, loss=2.8821]
Training:  50%|█████     | 13264/26311 [3:57:09<2:57:33,  1.22it/s, loss=2.8821]
Training:  50%|█████     | 13264/26311 [3:57:10<2:57:33,  1.22it/s, loss=3.4335]
Training:  50%|█████     | 13265/26311 [3:57:10<2:55:43,  1.24it/s, loss=3.4335]
Training:  50%|█████     | 13265/26311 [3:57:11<2:55:43,  1.24it/s, loss=3.1759]
Training:  50%|█████     | 13266/26311 [3:57:11<3:06:33,  1.17it/s, loss=3.1759]
Training:  50%|█████     | 13266/26311 [3:57:12<3:06:33,  1.17it/s, loss=3.3556]
Training:  50%|█████     | 13267/26311 [3:57:12<3:18:57,  1.09it/s, loss=3.3556]
Training:  50%|█████     | 13267/26311 [3:57:12<3:18:57,  1.09it/s, loss=2.8088]
Training:  50%|█████     | 13268/26311 [3:57:12<3:12:06,  1.13it/s, loss=2.8088]
Training:  50%|█████     | 13268/26311 [3:57:13<3:12:06,  1.13it/s, loss=3.1297]
Training:  50%|█████     | 13269/26311 [3:57:13<3:07:14,  1.16it/s, loss=3.1297]
Training:  50%|█████     | 13269/26311 [3:57:15<3:07:14,  1.16it/s, loss=2.7896]
Training:  50%|█████     | 13270/26311 [3:57:15<3:38:29,  1.01s/it, loss=2.7896]
Training:  50%|█████     | 13270/26311 [3:57:16<3:38:29,  1.01s/it, loss=2.2866]
Training:  50%|█████     | 13271/26311 [3:57:16<4:12:16,  1.16s/it, loss=2.2866]
Training:  50%|█████     | 13271/26311 [3:57:17<4:12:16,  1.16s/it, loss=2.8054]
Training:  50%|█████     | 13272/26311 [3:57:17<3:44:43,  1.03s/it, loss=2.8054]
Training:  50%|█████     | 13272/26311 [3:57:19<3:44:43,  1.03s/it, loss=2.4371]
Training:  50%|█████     | 13273/26311 [3:57:19<5:06:25,  1.41s/it, loss=2.4371]
Training:  50%|█████     | 13273/26311 [3:57:20<5:06:25,  1.41s/it, loss=2.8738]
Training:  50%|█████     | 13274/26311 [3:57:20<4:29:18,  1.24s/it, loss=2.8738]
Training:  50%|█████     | 13274/26311 [3:57:21<4:29:18,  1.24s/it, loss=3.5806]
Training:  50%|█████     | 13275/26311 [3:57:21<4:29:22,  1.24s/it, loss=3.5806]
Training:  50%|█████     | 13275/26311 [3:57:22<4:29:22,  1.24s/it, loss=3.0395]
Training:  50%|█████     | 13276/26311 [3:57:22<4:17:43,  1.19s/it, loss=3.0395]
Training:  50%|█████     | 13276/26311 [3:57:23<4:17:43,  1.19s/it, loss=3.2132]
Training:  50%|█████     | 13277/26311 [3:57:23<3:55:17,  1.08s/it, loss=3.2132]
Training:  50%|█████     | 13277/26311 [3:57:24<3:55:17,  1.08s/it, loss=2.6177]
Training:  50%|█████     | 13278/26311 [3:57:24<3:56:15,  1.09s/it, loss=2.6177]
Training:  50%|█████     | 13278/26311 [3:57:25<3:56:15,  1.09s/it, loss=3.0071]
Training:  50%|█████     | 13279/26311 [3:57:25<3:51:06,  1.06s/it, loss=3.0071]
Training:  50%|█████     | 13279/26311 [3:57:26<3:51:06,  1.06s/it, loss=3.3702]
Training:  50%|█████     | 13280/26311 [3:57:26<3:56:34,  1.09s/it, loss=3.3702]
Training:  50%|█████     | 13280/26311 [3:57:27<3:56:34,  1.09s/it, loss=2.8405]
Training:  50%|█████     | 13281/26311 [3:57:27<3:48:04,  1.05s/it, loss=2.8405]
Training:  50%|█████     | 13281/26311 [3:57:28<3:48:04,  1.05s/it, loss=3.5422]
Training:  50%|█████     | 13282/26311 [3:57:28<3:42:29,  1.02s/it, loss=3.5422]
Training:  50%|█████     | 13282/26311 [3:57:29<3:42:29,  1.02s/it, loss=2.8826]
Training:  50%|█████     | 13283/26311 [3:57:29<3:23:02,  1.07it/s, loss=2.8826]
Training:  50%|█████     | 13283/26311 [3:57:30<3:23:02,  1.07it/s, loss=2.6657]
Training:  50%|█████     | 13284/26311 [3:57:30<3:34:05,  1.01it/s, loss=2.6657]
Training:  50%|█████     | 13284/26311 [3:57:31<3:34:05,  1.01it/s, loss=2.6498]
Training:  50%|█████     | 13285/26311 [3:57:31<3:50:59,  1.06s/it, loss=2.6498]
Training:  50%|█████     | 13285/26311 [3:57:33<3:50:59,  1.06s/it, loss=3.2448]
Training:  50%|█████     | 13286/26311 [3:57:33<4:01:13,  1.11s/it, loss=3.2448]
Training:  50%|█████     | 13286/26311 [3:57:33<4:01:13,  1.11s/it, loss=3.2115]
Training:  50%|█████     | 13287/26311 [3:57:33<3:44:12,  1.03s/it, loss=3.2115]
Training:  50%|█████     | 13287/26311 [3:57:34<3:44:12,  1.03s/it, loss=2.6809]
Training:  51%|█████     | 13288/26311 [3:57:34<3:42:21,  1.02s/it, loss=2.6809]
Training:  51%|█████     | 13288/26311 [3:57:36<3:42:21,  1.02s/it, loss=3.1022]
Training:  51%|█████     | 13289/26311 [3:57:36<4:03:02,  1.12s/it, loss=3.1022]
Training:  51%|█████     | 13289/26311 [3:57:37<4:03:02,  1.12s/it, loss=2.8943]
Training:  51%|█████     | 13290/26311 [3:57:37<4:39:56,  1.29s/it, loss=2.8943]
Training:  51%|█████     | 13290/26311 [3:57:38<4:39:56,  1.29s/it, loss=3.1272]
Training:  51%|█████     | 13291/26311 [3:57:38<3:59:13,  1.10s/it, loss=3.1272]
Training:  51%|█████     | 13291/26311 [3:57:39<3:59:13,  1.10s/it, loss=2.9572]
Training:  51%|█████     | 13292/26311 [3:57:39<3:36:53,  1.00it/s, loss=2.9572]
Training:  51%|█████     | 13292/26311 [3:57:40<3:36:53,  1.00it/s, loss=3.0831]
Training:  51%|█████     | 13293/26311 [3:57:40<3:29:49,  1.03it/s, loss=3.0831]
Training:  51%|█████     | 13293/26311 [3:57:40<3:29:49,  1.03it/s, loss=3.0521]
Training:  51%|█████     | 13294/26311 [3:57:40<3:11:02,  1.14it/s, loss=3.0521]
Training:  51%|█████     | 13294/26311 [3:57:41<3:11:02,  1.14it/s, loss=3.0515]
Training:  51%|█████     | 13295/26311 [3:57:41<3:02:50,  1.19it/s, loss=3.0515]
Training:  51%|█████     | 13295/26311 [3:57:43<3:02:50,  1.19it/s, loss=2.9983]
Training:  51%|█████     | 13296/26311 [3:57:43<4:09:00,  1.15s/it, loss=2.9983]
Training:  51%|█████     | 13296/26311 [3:57:44<4:09:00,  1.15s/it, loss=3.0598]
Training:  51%|█████     | 13297/26311 [3:57:44<4:03:48,  1.12s/it, loss=3.0598]
Training:  51%|█████     | 13297/26311 [3:57:45<4:03:48,  1.12s/it, loss=3.1083]
Training:  51%|█████     | 13298/26311 [3:57:45<3:54:40,  1.08s/it, loss=3.1083]
Training:  51%|█████     | 13298/26311 [3:57:46<3:54:40,  1.08s/it, loss=2.3246]
Training:  51%|█████     | 13299/26311 [3:57:46<3:35:21,  1.01it/s, loss=2.3246]
Training:  51%|█████     | 13299/26311 [3:57:47<3:35:21,  1.01it/s, loss=2.7131]
Training:  51%|█████     | 13300/26311 [3:57:47<3:28:22,  1.04it/s, loss=2.7131]
Training:  51%|█████     | 13300/26311 [3:57:48<3:28:22,  1.04it/s, loss=3.3033]
Training:  51%|█████     | 13301/26311 [3:57:48<3:14:12,  1.12it/s, loss=3.3033]
Training:  51%|█████     | 13301/26311 [3:57:48<3:14:12,  1.12it/s, loss=3.1272]
Training:  51%|█████     | 13302/26311 [3:57:48<3:08:57,  1.15it/s, loss=3.1272]
Training:  51%|█████     | 13302/26311 [3:57:49<3:08:57,  1.15it/s, loss=3.1236]
Training:  51%|█████     | 13303/26311 [3:57:49<3:10:46,  1.14it/s, loss=3.1236]
Training:  51%|█████     | 13303/26311 [3:57:50<3:10:46,  1.14it/s, loss=2.7032]
Training:  51%|█████     | 13304/26311 [3:57:50<3:23:07,  1.07it/s, loss=2.7032]
Training:  51%|█████     | 13304/26311 [3:57:51<3:23:07,  1.07it/s, loss=3.1503]
Training:  51%|█████     | 13305/26311 [3:57:51<3:03:48,  1.18it/s, loss=3.1503]
Training:  51%|█████     | 13305/26311 [3:57:52<3:03:48,  1.18it/s, loss=2.8717]
Training:  51%|█████     | 13306/26311 [3:57:52<3:03:06,  1.18it/s, loss=2.8717]
Training:  51%|█████     | 13306/26311 [3:57:53<3:03:06,  1.18it/s, loss=3.1779]
Training:  51%|█████     | 13307/26311 [3:57:53<3:00:30,  1.20it/s, loss=3.1779]
Training:  51%|█████     | 13307/26311 [3:57:53<3:00:30,  1.20it/s, loss=2.8533]
Training:  51%|█████     | 13308/26311 [3:57:53<2:56:49,  1.23it/s, loss=2.8533]
Training:  51%|█████     | 13308/26311 [3:57:55<2:56:49,  1.23it/s, loss=3.1829]
Training:  51%|█████     | 13309/26311 [3:57:55<3:32:55,  1.02it/s, loss=3.1829]
Training:  51%|█████     | 13309/26311 [3:57:56<3:32:55,  1.02it/s, loss=3.1622]
Training:  51%|█████     | 13310/26311 [3:57:56<3:39:40,  1.01s/it, loss=3.1622]
Training:  51%|█████     | 13310/26311 [3:57:57<3:39:40,  1.01s/it, loss=2.9801]
Training:  51%|█████     | 13311/26311 [3:57:57<3:41:52,  1.02s/it, loss=2.9801]
Training:  51%|█████     | 13311/26311 [3:57:58<3:41:52,  1.02s/it, loss=2.7274]
Training:  51%|█████     | 13312/26311 [3:57:58<3:49:20,  1.06s/it, loss=2.7274]
Training:  51%|█████     | 13312/26311 [3:57:59<3:49:20,  1.06s/it, loss=3.1464]
Training:  51%|█████     | 13313/26311 [3:57:59<3:46:14,  1.04s/it, loss=3.1464]
Training:  51%|█████     | 13313/26311 [3:58:01<3:46:14,  1.04s/it, loss=2.4563]
Training:  51%|█████     | 13314/26311 [3:58:01<4:58:32,  1.38s/it, loss=2.4563]
Training:  51%|█████     | 13314/26311 [3:58:02<4:58:32,  1.38s/it, loss=2.7049]
Training:  51%|█████     | 13315/26311 [3:58:02<4:39:04,  1.29s/it, loss=2.7049]
Training:  51%|█████     | 13315/26311 [3:58:03<4:39:04,  1.29s/it, loss=2.2063]
Training:  51%|█████     | 13316/26311 [3:58:03<4:23:57,  1.22s/it, loss=2.2063]
Training:  51%|█████     | 13316/26311 [3:58:04<4:23:57,  1.22s/it, loss=2.9688]
Training:  51%|█████     | 13317/26311 [3:58:04<3:46:47,  1.05s/it, loss=2.9688]
Training:  51%|█████     | 13317/26311 [3:58:05<3:46:47,  1.05s/it, loss=2.6196]
Training:  51%|█████     | 13318/26311 [3:58:05<3:39:09,  1.01s/it, loss=2.6196]
Training:  51%|█████     | 13318/26311 [3:58:06<3:39:09,  1.01s/it, loss=2.9401]
Training:  51%|█████     | 13319/26311 [3:58:06<3:41:02,  1.02s/it, loss=2.9401]
Training:  51%|█████     | 13319/26311 [3:58:07<3:41:02,  1.02s/it, loss=2.8520]
Training:  51%|█████     | 13320/26311 [3:58:07<4:00:04,  1.11s/it, loss=2.8520]
Training:  51%|█████     | 13320/26311 [3:58:08<4:00:04,  1.11s/it, loss=2.8051]
Training:  51%|█████     | 13321/26311 [3:58:08<3:41:53,  1.02s/it, loss=2.8051]
Training:  51%|█████     | 13321/26311 [3:58:09<3:41:53,  1.02s/it, loss=2.7807]
Training:  51%|█████     | 13322/26311 [3:58:09<3:45:39,  1.04s/it, loss=2.7807]
Training:  51%|█████     | 13322/26311 [3:58:10<3:45:39,  1.04s/it, loss=2.6705]
Training:  51%|█████     | 13323/26311 [3:58:10<3:33:55,  1.01it/s, loss=2.6705]
Training:  51%|█████     | 13323/26311 [3:58:11<3:33:55,  1.01it/s, loss=2.8307]
Training:  51%|█████     | 13324/26311 [3:58:11<3:26:02,  1.05it/s, loss=2.8307]
Training:  51%|█████     | 13324/26311 [3:58:12<3:26:02,  1.05it/s, loss=3.0239]
Training:  51%|█████     | 13325/26311 [3:58:12<3:17:10,  1.10it/s, loss=3.0239]
Training:  51%|█████     | 13325/26311 [3:58:13<3:17:10,  1.10it/s, loss=2.6839]
Training:  51%|█████     | 13326/26311 [3:58:13<3:21:35,  1.07it/s, loss=2.6839]
Training:  51%|█████     | 13326/26311 [3:58:14<3:21:35,  1.07it/s, loss=3.1384]
Training:  51%|█████     | 13327/26311 [3:58:14<3:53:34,  1.08s/it, loss=3.1384]
Training:  51%|█████     | 13327/26311 [3:58:15<3:53:34,  1.08s/it, loss=3.0049]
Training:  51%|█████     | 13328/26311 [3:58:15<3:43:23,  1.03s/it, loss=3.0049]
Training:  51%|█████     | 13328/26311 [3:58:16<3:43:23,  1.03s/it, loss=2.9904]
Training:  51%|█████     | 13329/26311 [3:58:16<3:33:49,  1.01it/s, loss=2.9904]
Training:  51%|█████     | 13329/26311 [3:58:17<3:33:49,  1.01it/s, loss=3.2810]
Training:  51%|█████     | 13330/26311 [3:58:17<3:33:43,  1.01it/s, loss=3.2810]
Training:  51%|█████     | 13330/26311 [3:58:18<3:33:43,  1.01it/s, loss=2.6965]
Training:  51%|█████     | 13331/26311 [3:58:18<3:29:43,  1.03it/s, loss=2.6965]
Training:  51%|█████     | 13331/26311 [3:58:19<3:29:43,  1.03it/s, loss=3.6024]
Training:  51%|█████     | 13332/26311 [3:58:19<3:17:00,  1.10it/s, loss=3.6024]
Training:  51%|█████     | 13332/26311 [3:58:20<3:17:00,  1.10it/s, loss=3.1002]
Training:  51%|█████     | 13333/26311 [3:58:20<3:29:03,  1.03it/s, loss=3.1002]
Training:  51%|█████     | 13333/26311 [3:58:20<3:29:03,  1.03it/s, loss=3.2497]
Training:  51%|█████     | 13334/26311 [3:58:20<3:16:36,  1.10it/s, loss=3.2497]
Training:  51%|█████     | 13334/26311 [3:58:22<3:16:36,  1.10it/s, loss=2.4900]
Training:  51%|█████     | 13335/26311 [3:58:22<3:23:05,  1.06it/s, loss=2.4900]
Training:  51%|█████     | 13335/26311 [3:58:23<3:23:05,  1.06it/s, loss=2.7177]
Training:  51%|█████     | 13336/26311 [3:58:23<3:27:07,  1.04it/s, loss=2.7177]
Training:  51%|█████     | 13336/26311 [3:58:25<3:27:07,  1.04it/s, loss=2.8407]
Training:  51%|█████     | 13337/26311 [3:58:25<5:21:48,  1.49s/it, loss=2.8407]
Training:  51%|█████     | 13337/26311 [3:58:26<5:21:48,  1.49s/it, loss=3.0584]
Training:  51%|█████     | 13338/26311 [3:58:26<4:27:41,  1.24s/it, loss=3.0584]
Training:  51%|█████     | 13338/26311 [3:58:27<4:27:41,  1.24s/it, loss=2.6404]
Training:  51%|█████     | 13339/26311 [3:58:27<4:00:06,  1.11s/it, loss=2.6404]
Training:  51%|█████     | 13339/26311 [3:58:27<4:00:06,  1.11s/it, loss=3.1405]
Training:  51%|█████     | 13340/26311 [3:58:27<3:39:42,  1.02s/it, loss=3.1405]
Training:  51%|█████     | 13340/26311 [3:58:28<3:39:42,  1.02s/it, loss=3.3056]
Training:  51%|█████     | 13341/26311 [3:58:28<3:16:20,  1.10it/s, loss=3.3056]
Training:  51%|█████     | 13341/26311 [3:58:29<3:16:20,  1.10it/s, loss=3.0921]
Training:  51%|█████     | 13342/26311 [3:58:29<3:20:30,  1.08it/s, loss=3.0921]
Training:  51%|█████     | 13342/26311 [3:58:30<3:20:30,  1.08it/s, loss=2.8884]
Training:  51%|█████     | 13343/26311 [3:58:30<3:28:05,  1.04it/s, loss=2.8884]
Training:  51%|█████     | 13343/26311 [3:58:31<3:28:05,  1.04it/s, loss=2.8336]
Training:  51%|█████     | 13344/26311 [3:58:31<3:34:05,  1.01it/s, loss=2.8336]
Training:  51%|█████     | 13344/26311 [3:58:32<3:34:05,  1.01it/s, loss=2.9856]
Training:  51%|█████     | 13345/26311 [3:58:32<3:48:06,  1.06s/it, loss=2.9856]
Training:  51%|█████     | 13345/26311 [3:58:33<3:48:06,  1.06s/it, loss=2.9897]
Training:  51%|█████     | 13346/26311 [3:58:33<3:48:38,  1.06s/it, loss=2.9897]
Training:  51%|█████     | 13346/26311 [3:58:35<3:48:38,  1.06s/it, loss=2.6060]
Training:  51%|█████     | 13347/26311 [3:58:35<3:57:32,  1.10s/it, loss=2.6060]
Training:  51%|█████     | 13347/26311 [3:58:36<3:57:32,  1.10s/it, loss=3.5164]
Training:  51%|█████     | 13348/26311 [3:58:36<3:40:26,  1.02s/it, loss=3.5164]
Training:  51%|█████     | 13348/26311 [3:58:37<3:40:26,  1.02s/it, loss=2.8887]
Training:  51%|█████     | 13349/26311 [3:58:37<4:01:45,  1.12s/it, loss=2.8887]
Training:  51%|█████     | 13349/26311 [3:58:38<4:01:45,  1.12s/it, loss=2.8634]
Training:  51%|█████     | 13350/26311 [3:58:38<3:51:00,  1.07s/it, loss=2.8634]
Training:  51%|█████     | 13350/26311 [3:58:39<3:51:00,  1.07s/it, loss=2.8623]
Training:  51%|█████     | 13351/26311 [3:58:39<3:46:35,  1.05s/it, loss=2.8623]
Training:  51%|█████     | 13351/26311 [3:58:40<3:46:35,  1.05s/it, loss=3.3475]
Training:  51%|█████     | 13352/26311 [3:58:40<4:12:01,  1.17s/it, loss=3.3475]
Training:  51%|█████     | 13352/26311 [3:58:41<4:12:01,  1.17s/it, loss=3.1368]
Training:  51%|█████     | 13353/26311 [3:58:41<4:02:52,  1.12s/it, loss=3.1368]
Training:  51%|█████     | 13353/26311 [3:58:42<4:02:52,  1.12s/it, loss=2.7730]
Training:  51%|█████     | 13354/26311 [3:58:42<3:40:06,  1.02s/it, loss=2.7730]
Training:  51%|█████     | 13354/26311 [3:58:43<3:40:06,  1.02s/it, loss=2.9996]
Training:  51%|█████     | 13355/26311 [3:58:43<3:49:53,  1.06s/it, loss=2.9996]
Training:  51%|█████     | 13355/26311 [3:58:44<3:49:53,  1.06s/it, loss=3.0705]
Training:  51%|█████     | 13356/26311 [3:58:44<3:45:08,  1.04s/it, loss=3.0705]
Training:  51%|█████     | 13356/26311 [3:58:45<3:45:08,  1.04s/it, loss=3.7575]
Training:  51%|█████     | 13357/26311 [3:58:45<3:22:46,  1.06it/s, loss=3.7575]
Training:  51%|█████     | 13357/26311 [3:58:47<3:22:46,  1.06it/s, loss=3.0052]
Training:  51%|█████     | 13358/26311 [3:58:47<4:05:09,  1.14s/it, loss=3.0052]
Training:  51%|█████     | 13358/26311 [3:58:48<4:05:09,  1.14s/it, loss=3.0156]
Training:  51%|█████     | 13359/26311 [3:58:48<4:23:42,  1.22s/it, loss=3.0156]
Training:  51%|█████     | 13359/26311 [3:58:49<4:23:42,  1.22s/it, loss=3.1771]
Training:  51%|█████     | 13360/26311 [3:58:49<4:19:16,  1.20s/it, loss=3.1771]
Training:  51%|█████     | 13360/26311 [3:58:50<4:19:16,  1.20s/it, loss=3.2859]
Training:  51%|█████     | 13361/26311 [3:58:50<4:19:58,  1.20s/it, loss=3.2859]
Training:  51%|█████     | 13361/26311 [3:58:51<4:19:58,  1.20s/it, loss=3.0396]
Training:  51%|█████     | 13362/26311 [3:58:51<3:55:30,  1.09s/it, loss=3.0396]
Training:  51%|█████     | 13362/26311 [3:58:52<3:55:30,  1.09s/it, loss=3.3959]
Training:  51%|█████     | 13363/26311 [3:58:52<3:38:57,  1.01s/it, loss=3.3959]
Training:  51%|█████     | 13363/26311 [3:58:53<3:38:57,  1.01s/it, loss=2.9754]
Training:  51%|█████     | 13364/26311 [3:58:53<3:43:26,  1.04s/it, loss=2.9754]
Training:  51%|█████     | 13364/26311 [3:58:54<3:43:26,  1.04s/it, loss=3.2952]
Training:  51%|█████     | 13365/26311 [3:58:54<3:39:46,  1.02s/it, loss=3.2952]
Training:  51%|█████     | 13365/26311 [3:58:55<3:39:46,  1.02s/it, loss=2.8214]
Training:  51%|█████     | 13366/26311 [3:58:55<3:38:21,  1.01s/it, loss=2.8214]
Training:  51%|█████     | 13366/26311 [3:58:56<3:38:21,  1.01s/it, loss=3.2152]
Training:  51%|█████     | 13367/26311 [3:58:56<3:20:56,  1.07it/s, loss=3.2152]
Training:  51%|█████     | 13367/26311 [3:58:56<3:20:56,  1.07it/s, loss=3.1598]
Training:  51%|█████     | 13368/26311 [3:58:56<3:01:36,  1.19it/s, loss=3.1598]
Training:  51%|█████     | 13368/26311 [3:58:57<3:01:36,  1.19it/s, loss=3.0718]
Training:  51%|█████     | 13369/26311 [3:58:57<3:10:01,  1.14it/s, loss=3.0718]
Training:  51%|█████     | 13369/26311 [3:58:58<3:10:01,  1.14it/s, loss=3.5242]
Training:  51%|█████     | 13370/26311 [3:58:58<2:55:59,  1.23it/s, loss=3.5242]
Training:  51%|█████     | 13370/26311 [3:58:59<2:55:59,  1.23it/s, loss=3.0450]
Training:  51%|█████     | 13371/26311 [3:58:59<2:54:13,  1.24it/s, loss=3.0450]
Training:  51%|█████     | 13371/26311 [3:59:00<2:54:13,  1.24it/s, loss=3.6235]
Training:  51%|█████     | 13372/26311 [3:59:00<2:58:27,  1.21it/s, loss=3.6235]
Training:  51%|█████     | 13372/26311 [3:59:01<2:58:27,  1.21it/s, loss=2.8400]
Training:  51%|█████     | 13373/26311 [3:59:01<3:39:37,  1.02s/it, loss=2.8400]
Training:  51%|█████     | 13373/26311 [3:59:02<3:39:37,  1.02s/it, loss=2.9514]
Training:  51%|█████     | 13374/26311 [3:59:02<3:21:46,  1.07it/s, loss=2.9514]
Training:  51%|█████     | 13374/26311 [3:59:04<3:21:46,  1.07it/s, loss=3.2428]
Training:  51%|█████     | 13375/26311 [3:59:04<4:05:13,  1.14s/it, loss=3.2428]
Training:  51%|█████     | 13375/26311 [3:59:05<4:05:13,  1.14s/it, loss=2.7237]
Training:  51%|█████     | 13376/26311 [3:59:05<4:00:20,  1.11s/it, loss=2.7237]
Training:  51%|█████     | 13376/26311 [3:59:05<4:00:20,  1.11s/it, loss=3.2984]
Training:  51%|█████     | 13377/26311 [3:59:05<3:30:32,  1.02it/s, loss=3.2984]
Training:  51%|█████     | 13377/26311 [3:59:07<3:30:32,  1.02it/s, loss=2.4916]
Training:  51%|█████     | 13378/26311 [3:59:07<3:52:47,  1.08s/it, loss=2.4916]
Training:  51%|█████     | 13378/26311 [3:59:10<3:52:47,  1.08s/it, loss=2.9839]
Training:  51%|█████     | 13379/26311 [3:59:10<5:57:30,  1.66s/it, loss=2.9839]
Training:  51%|█████     | 13379/26311 [3:59:10<5:57:30,  1.66s/it, loss=3.0107]
Training:  51%|█████     | 13380/26311 [3:59:10<5:05:21,  1.42s/it, loss=3.0107]
Training:  51%|█████     | 13380/26311 [3:59:11<5:05:21,  1.42s/it, loss=3.2495]
Training:  51%|█████     | 13381/26311 [3:59:11<4:33:25,  1.27s/it, loss=3.2495]
Training:  51%|█████     | 13381/26311 [3:59:13<4:33:25,  1.27s/it, loss=2.6325]
Training:  51%|█████     | 13382/26311 [3:59:13<4:33:15,  1.27s/it, loss=2.6325]
Training:  51%|█████     | 13382/26311 [3:59:14<4:33:15,  1.27s/it, loss=2.7169]
Training:  51%|█████     | 13383/26311 [3:59:14<4:39:37,  1.30s/it, loss=2.7169]
Training:  51%|█████     | 13383/26311 [3:59:15<4:39:37,  1.30s/it, loss=2.6470]
Training:  51%|█████     | 13384/26311 [3:59:15<4:40:56,  1.30s/it, loss=2.6470]
Training:  51%|█████     | 13384/26311 [3:59:16<4:40:56,  1.30s/it, loss=2.9414]
Training:  51%|█████     | 13385/26311 [3:59:16<4:25:46,  1.23s/it, loss=2.9414]
Training:  51%|█████     | 13385/26311 [3:59:18<4:25:46,  1.23s/it, loss=3.2609]
Training:  51%|█████     | 13386/26311 [3:59:18<4:19:11,  1.20s/it, loss=3.2609]
Training:  51%|█████     | 13386/26311 [3:59:18<4:19:11,  1.20s/it, loss=3.0941]
Training:  51%|█████     | 13387/26311 [3:59:18<3:57:13,  1.10s/it, loss=3.0941]
Training:  51%|█████     | 13387/26311 [3:59:19<3:57:13,  1.10s/it, loss=2.5726]
Training:  51%|█████     | 13388/26311 [3:59:19<3:58:06,  1.11s/it, loss=2.5726]
Training:  51%|█████     | 13388/26311 [3:59:21<3:58:06,  1.11s/it, loss=2.5683]
Training:  51%|█████     | 13389/26311 [3:59:21<3:55:07,  1.09s/it, loss=2.5683]
Training:  51%|█████     | 13389/26311 [3:59:22<3:55:07,  1.09s/it, loss=2.4851]
Training:  51%|█████     | 13390/26311 [3:59:22<3:52:40,  1.08s/it, loss=2.4851]
Training:  51%|█████     | 13390/26311 [3:59:23<3:52:40,  1.08s/it, loss=3.2160]
Training:  51%|█████     | 13391/26311 [3:59:23<3:41:57,  1.03s/it, loss=3.2160]
Training:  51%|█████     | 13391/26311 [3:59:24<3:41:57,  1.03s/it, loss=3.0757]
Training:  51%|█████     | 13392/26311 [3:59:24<3:50:49,  1.07s/it, loss=3.0757]
Training:  51%|█████     | 13392/26311 [3:59:25<3:50:49,  1.07s/it, loss=2.7974]
Training:  51%|█████     | 13393/26311 [3:59:25<4:09:46,  1.16s/it, loss=2.7974]
Training:  51%|█████     | 13393/26311 [3:59:26<4:09:46,  1.16s/it, loss=2.4741]
Training:  51%|█████     | 13394/26311 [3:59:26<3:48:10,  1.06s/it, loss=2.4741]
Training:  51%|█████     | 13394/26311 [3:59:27<3:48:10,  1.06s/it, loss=3.2058]
Training:  51%|█████     | 13395/26311 [3:59:27<3:43:15,  1.04s/it, loss=3.2058]
Training:  51%|█████     | 13395/26311 [3:59:28<3:43:15,  1.04s/it, loss=2.8622]
Training:  51%|█████     | 13396/26311 [3:59:28<3:39:02,  1.02s/it, loss=2.8622]
Training:  51%|█████     | 13396/26311 [3:59:29<3:39:02,  1.02s/it, loss=3.0564]
Training:  51%|█████     | 13397/26311 [3:59:29<3:25:09,  1.05it/s, loss=3.0564]
Training:  51%|█████     | 13397/26311 [3:59:30<3:25:09,  1.05it/s, loss=2.8013]
Training:  51%|█████     | 13398/26311 [3:59:30<3:32:22,  1.01it/s, loss=2.8013]
Training:  51%|█████     | 13398/26311 [3:59:31<3:32:22,  1.01it/s, loss=2.8671]
Training:  51%|█████     | 13399/26311 [3:59:31<3:29:23,  1.03it/s, loss=2.8671]
Training:  51%|█████     | 13399/26311 [3:59:32<3:29:23,  1.03it/s, loss=3.0573]
Training:  51%|█████     | 13400/26311 [3:59:32<3:33:56,  1.01it/s, loss=3.0573]
Training:  51%|█████     | 13400/26311 [3:59:33<3:33:56,  1.01it/s, loss=2.8490]
Training:  51%|█████     | 13401/26311 [3:59:33<4:07:24,  1.15s/it, loss=2.8490]
Training:  51%|█████     | 13401/26311 [3:59:34<4:07:24,  1.15s/it, loss=2.3344]
Training:  51%|█████     | 13402/26311 [3:59:34<4:11:41,  1.17s/it, loss=2.3344]
Training:  51%|█████     | 13402/26311 [3:59:35<4:11:41,  1.17s/it, loss=3.0785]
Training:  51%|█████     | 13403/26311 [3:59:35<3:42:01,  1.03s/it, loss=3.0785]
Training:  51%|█████     | 13403/26311 [3:59:37<3:42:01,  1.03s/it, loss=2.9570]
Training:  51%|█████     | 13404/26311 [3:59:37<4:41:49,  1.31s/it, loss=2.9570]
Training:  51%|█████     | 13404/26311 [3:59:38<4:41:49,  1.31s/it, loss=3.0719]
Training:  51%|█████     | 13405/26311 [3:59:38<4:18:04,  1.20s/it, loss=3.0719]
Training:  51%|█████     | 13405/26311 [3:59:39<4:18:04,  1.20s/it, loss=2.6306]
Training:  51%|█████     | 13406/26311 [3:59:39<3:54:35,  1.09s/it, loss=2.6306]
Training:  51%|█████     | 13406/26311 [3:59:40<3:54:35,  1.09s/it, loss=3.0024]
Training:  51%|█████     | 13407/26311 [3:59:40<4:23:20,  1.22s/it, loss=3.0024]
Training:  51%|█████     | 13407/26311 [3:59:42<4:23:20,  1.22s/it, loss=3.5151]
Training:  51%|█████     | 13408/26311 [3:59:42<4:40:54,  1.31s/it, loss=3.5151]
Training:  51%|█████     | 13408/26311 [3:59:43<4:40:54,  1.31s/it, loss=3.5515]
Training:  51%|█████     | 13409/26311 [3:59:43<4:29:15,  1.25s/it, loss=3.5515]
Training:  51%|█████     | 13409/26311 [3:59:44<4:29:15,  1.25s/it, loss=3.1284]
Training:  51%|█████     | 13410/26311 [3:59:44<4:06:44,  1.15s/it, loss=3.1284]
Training:  51%|█████     | 13410/26311 [3:59:45<4:06:44,  1.15s/it, loss=3.2153]
Training:  51%|█████     | 13411/26311 [3:59:45<3:44:14,  1.04s/it, loss=3.2153]
Training:  51%|█████     | 13411/26311 [3:59:46<3:44:14,  1.04s/it, loss=2.4411]
Training:  51%|█████     | 13412/26311 [3:59:46<3:36:54,  1.01s/it, loss=2.4411]
Training:  51%|█████     | 13412/26311 [3:59:47<3:36:54,  1.01s/it, loss=3.1929]
Training:  51%|█████     | 13413/26311 [3:59:47<4:20:44,  1.21s/it, loss=3.1929]
Training:  51%|█████     | 13413/26311 [3:59:49<4:20:44,  1.21s/it, loss=2.9882]
Training:  51%|█████     | 13414/26311 [3:59:49<4:21:00,  1.21s/it, loss=2.9882]
Training:  51%|█████     | 13414/26311 [3:59:50<4:21:00,  1.21s/it, loss=3.0849]
Training:  51%|█████     | 13415/26311 [3:59:50<4:11:10,  1.17s/it, loss=3.0849]
Training:  51%|█████     | 13415/26311 [3:59:51<4:11:10,  1.17s/it, loss=2.7682]
Training:  51%|█████     | 13416/26311 [3:59:51<4:46:24,  1.33s/it, loss=2.7682]
Training:  51%|█████     | 13416/26311 [3:59:52<4:46:24,  1.33s/it, loss=2.7941]
Training:  51%|█████     | 13417/26311 [3:59:52<4:26:48,  1.24s/it, loss=2.7941]
Training:  51%|█████     | 13417/26311 [3:59:54<4:26:48,  1.24s/it, loss=2.7945]
Training:  51%|█████     | 13418/26311 [3:59:54<4:20:06,  1.21s/it, loss=2.7945]
Training:  51%|█████     | 13418/26311 [3:59:55<4:20:06,  1.21s/it, loss=3.3657]
Training:  51%|█████     | 13419/26311 [3:59:55<4:20:00,  1.21s/it, loss=3.3657]
Training:  51%|█████     | 13419/26311 [3:59:56<4:20:00,  1.21s/it, loss=3.2626]
Training:  51%|█████     | 13420/26311 [3:59:56<4:03:34,  1.13s/it, loss=3.2626]
Training:  51%|█████     | 13420/26311 [3:59:57<4:03:34,  1.13s/it, loss=2.7895]
Training:  51%|█████     | 13421/26311 [3:59:57<3:44:23,  1.04s/it, loss=2.7895]
Training:  51%|█████     | 13421/26311 [3:59:57<3:44:23,  1.04s/it, loss=2.7122]
Training:  51%|█████     | 13422/26311 [3:59:57<3:40:45,  1.03s/it, loss=2.7122]
Training:  51%|█████     | 13422/26311 [3:59:58<3:40:45,  1.03s/it, loss=3.4790]
Training:  51%|█████     | 13423/26311 [3:59:58<3:34:18,  1.00it/s, loss=3.4790]
Training:  51%|█████     | 13423/26311 [3:59:59<3:34:18,  1.00it/s, loss=3.0173]
Training:  51%|█████     | 13424/26311 [3:59:59<3:29:07,  1.03it/s, loss=3.0173]
Training:  51%|█████     | 13424/26311 [4:00:00<3:29:07,  1.03it/s, loss=3.1677]
Training:  51%|█████     | 13425/26311 [4:00:00<3:09:36,  1.13it/s, loss=3.1677]
Training:  51%|█████     | 13425/26311 [4:00:01<3:09:36,  1.13it/s, loss=2.9419]
Training:  51%|█████     | 13426/26311 [4:00:01<3:19:49,  1.07it/s, loss=2.9419]
Training:  51%|█████     | 13426/26311 [4:00:03<3:19:49,  1.07it/s, loss=2.8986]
Training:  51%|█████     | 13427/26311 [4:00:03<4:54:22,  1.37s/it, loss=2.8986]
Training:  51%|█████     | 13427/26311 [4:00:04<4:54:22,  1.37s/it, loss=3.1411]
Training:  51%|█████     | 13428/26311 [4:00:04<4:29:29,  1.26s/it, loss=3.1411]
Training:  51%|█████     | 13428/26311 [4:00:06<4:29:29,  1.26s/it, loss=2.6182]
Training:  51%|█████     | 13429/26311 [4:00:06<4:25:22,  1.24s/it, loss=2.6182]
Training:  51%|█████     | 13429/26311 [4:00:06<4:25:22,  1.24s/it, loss=2.8460]
Training:  51%|█████     | 13430/26311 [4:00:06<3:58:41,  1.11s/it, loss=2.8460]
Training:  51%|█████     | 13430/26311 [4:00:07<3:58:41,  1.11s/it, loss=3.1738]
Training:  51%|█████     | 13431/26311 [4:00:07<3:47:54,  1.06s/it, loss=3.1738]
Training:  51%|█████     | 13431/26311 [4:00:09<3:47:54,  1.06s/it, loss=3.4085]
Training:  51%|█████     | 13432/26311 [4:00:09<3:56:05,  1.10s/it, loss=3.4085]
Training:  51%|█████     | 13432/26311 [4:00:09<3:56:05,  1.10s/it, loss=3.1436]
Training:  51%|█████     | 13433/26311 [4:00:09<3:30:37,  1.02it/s, loss=3.1436]
Training:  51%|█████     | 13433/26311 [4:00:13<3:30:37,  1.02it/s, loss=3.2400]
Training:  51%|█████     | 13434/26311 [4:00:13<6:24:01,  1.79s/it, loss=3.2400]
Training:  51%|█████     | 13434/26311 [4:00:14<6:24:01,  1.79s/it, loss=3.0674]
Training:  51%|█████     | 13435/26311 [4:00:14<5:13:02,  1.46s/it, loss=3.0674]
Training:  51%|█████     | 13435/26311 [4:00:15<5:13:02,  1.46s/it, loss=2.5967]
Training:  51%|█████     | 13436/26311 [4:00:15<4:55:25,  1.38s/it, loss=2.5967]
Training:  51%|█████     | 13436/26311 [4:00:16<4:55:25,  1.38s/it, loss=2.9764]
Training:  51%|█████     | 13437/26311 [4:00:16<4:18:41,  1.21s/it, loss=2.9764]
Training:  51%|█████     | 13437/26311 [4:00:19<4:18:41,  1.21s/it, loss=3.1828]
Training:  51%|█████     | 13438/26311 [4:00:19<6:12:54,  1.74s/it, loss=3.1828]
Training:  51%|█████     | 13438/26311 [4:00:20<6:12:54,  1.74s/it, loss=3.1622]
Training:  51%|█████     | 13439/26311 [4:00:20<5:57:21,  1.67s/it, loss=3.1622]
Training:  51%|█████     | 13439/26311 [4:00:21<5:57:21,  1.67s/it, loss=2.8201]
Training:  51%|█████     | 13440/26311 [4:00:21<5:05:34,  1.42s/it, loss=2.8201]
Training:  51%|█████     | 13440/26311 [4:00:22<5:05:34,  1.42s/it, loss=2.6257]
Training:  51%|█████     | 13441/26311 [4:00:22<4:36:35,  1.29s/it, loss=2.6257]
Training:  51%|█████     | 13441/26311 [4:00:23<4:36:35,  1.29s/it, loss=3.0697]
Training:  51%|█████     | 13442/26311 [4:00:23<4:23:38,  1.23s/it, loss=3.0697]
Training:  51%|█████     | 13442/26311 [4:00:24<4:23:38,  1.23s/it, loss=3.1740]
Training:  51%|█████     | 13443/26311 [4:00:24<4:01:38,  1.13s/it, loss=3.1740]
Training:  51%|█████     | 13443/26311 [4:00:25<4:01:38,  1.13s/it, loss=3.5438]
Training:  51%|█████     | 13444/26311 [4:00:25<3:39:37,  1.02s/it, loss=3.5438]
Training:  51%|█████     | 13444/26311 [4:00:26<3:39:37,  1.02s/it, loss=2.6447]
Training:  51%|█████     | 13445/26311 [4:00:26<3:41:25,  1.03s/it, loss=2.6447]
Training:  51%|█████     | 13445/26311 [4:00:27<3:41:25,  1.03s/it, loss=2.7191]
Training:  51%|█████     | 13446/26311 [4:00:27<3:36:41,  1.01s/it, loss=2.7191]
Training:  51%|█████     | 13446/26311 [4:00:28<3:36:41,  1.01s/it, loss=3.1136]
Training:  51%|█████     | 13447/26311 [4:00:28<3:43:02,  1.04s/it, loss=3.1136]
Training:  51%|█████     | 13447/26311 [4:00:29<3:43:02,  1.04s/it, loss=3.0385]
Training:  51%|█████     | 13448/26311 [4:00:29<3:37:25,  1.01s/it, loss=3.0385]
Training:  51%|█████     | 13448/26311 [4:00:29<3:37:25,  1.01s/it, loss=3.3675]
Training:  51%|█████     | 13449/26311 [4:00:29<3:16:35,  1.09it/s, loss=3.3675]
Training:  51%|█████     | 13449/26311 [4:00:31<3:16:35,  1.09it/s, loss=2.7419]
Training:  51%|█████     | 13450/26311 [4:00:31<3:28:34,  1.03it/s, loss=2.7419]
Training:  51%|█████     | 13450/26311 [4:00:31<3:28:34,  1.03it/s, loss=2.7565]
Training:  51%|█████     | 13451/26311 [4:00:31<3:11:56,  1.12it/s, loss=2.7565]
Training:  51%|█████     | 13451/26311 [4:00:32<3:11:56,  1.12it/s, loss=3.3368]
Training:  51%|█████     | 13452/26311 [4:00:32<3:04:07,  1.16it/s, loss=3.3368]
Training:  51%|█████     | 13452/26311 [4:00:34<3:04:07,  1.16it/s, loss=2.6108]
Training:  51%|█████     | 13453/26311 [4:00:34<4:09:43,  1.17s/it, loss=2.6108]
Training:  51%|█████     | 13453/26311 [4:00:35<4:09:43,  1.17s/it, loss=3.1756]
Training:  51%|█████     | 13454/26311 [4:00:35<3:57:33,  1.11s/it, loss=3.1756]
Training:  51%|█████     | 13454/26311 [4:00:36<3:57:33,  1.11s/it, loss=2.9095]
Training:  51%|█████     | 13455/26311 [4:00:36<4:07:44,  1.16s/it, loss=2.9095]
Training:  51%|█████     | 13455/26311 [4:00:37<4:07:44,  1.16s/it, loss=3.4717]
Training:  51%|█████     | 13456/26311 [4:00:37<3:56:09,  1.10s/it, loss=3.4717]
Training:  51%|█████     | 13456/26311 [4:00:38<3:56:09,  1.10s/it, loss=3.0481]
Training:  51%|█████     | 13457/26311 [4:00:38<4:02:19,  1.13s/it, loss=3.0481]
Training:  51%|█████     | 13457/26311 [4:00:39<4:02:19,  1.13s/it, loss=2.1109]
Training:  51%|█████     | 13458/26311 [4:00:39<3:49:39,  1.07s/it, loss=2.1109]
Training:  51%|█████     | 13458/26311 [4:00:40<3:49:39,  1.07s/it, loss=3.2129]
Training:  51%|█████     | 13459/26311 [4:00:40<3:30:43,  1.02it/s, loss=3.2129]
Training:  51%|█████     | 13459/26311 [4:00:41<3:30:43,  1.02it/s, loss=2.8838]
Training:  51%|█████     | 13460/26311 [4:00:41<3:15:08,  1.10it/s, loss=2.8838]
Training:  51%|█████     | 13460/26311 [4:00:42<3:15:08,  1.10it/s, loss=2.5238]
Training:  51%|█████     | 13461/26311 [4:00:42<3:20:51,  1.07it/s, loss=2.5238]
Training:  51%|█████     | 13461/26311 [4:00:43<3:20:51,  1.07it/s, loss=2.8913]
Training:  51%|█████     | 13462/26311 [4:00:43<3:42:14,  1.04s/it, loss=2.8913]
Training:  51%|█████     | 13462/26311 [4:00:44<3:42:14,  1.04s/it, loss=3.0899]
Training:  51%|█████     | 13463/26311 [4:00:44<3:44:25,  1.05s/it, loss=3.0899]
Training:  51%|█████     | 13463/26311 [4:00:45<3:44:25,  1.05s/it, loss=3.3053]
Training:  51%|█████     | 13464/26311 [4:00:45<3:25:53,  1.04it/s, loss=3.3053]
Training:  51%|█████     | 13464/26311 [4:00:46<3:25:53,  1.04it/s, loss=3.1948]
Training:  51%|█████     | 13465/26311 [4:00:46<3:05:47,  1.15it/s, loss=3.1948]
Training:  51%|█████     | 13465/26311 [4:00:46<3:05:47,  1.15it/s, loss=2.7562]
Training:  51%|█████     | 13466/26311 [4:00:46<3:00:45,  1.18it/s, loss=2.7562]
Training:  51%|█████     | 13466/26311 [4:00:47<3:00:45,  1.18it/s, loss=2.9435]
Training:  51%|█████     | 13467/26311 [4:00:47<3:13:19,  1.11it/s, loss=2.9435]
Training:  51%|█████     | 13467/26311 [4:00:48<3:13:19,  1.11it/s, loss=3.3995]
Training:  51%|█████     | 13468/26311 [4:00:48<3:06:09,  1.15it/s, loss=3.3995]
Training:  51%|█████     | 13468/26311 [4:00:50<3:06:09,  1.15it/s, loss=2.6472]
Training:  51%|█████     | 13469/26311 [4:00:50<3:39:33,  1.03s/it, loss=2.6472]
Training:  51%|█████     | 13469/26311 [4:00:51<3:39:33,  1.03s/it, loss=3.1790]
Training:  51%|█████     | 13470/26311 [4:00:51<3:43:51,  1.05s/it, loss=3.1790]
Training:  51%|█████     | 13470/26311 [4:00:51<3:43:51,  1.05s/it, loss=2.9614]
Training:  51%|█████     | 13471/26311 [4:00:51<3:19:18,  1.07it/s, loss=2.9614]
Training:  51%|█████     | 13471/26311 [4:00:52<3:19:18,  1.07it/s, loss=2.8923]
Training:  51%|█████     | 13472/26311 [4:00:52<3:05:44,  1.15it/s, loss=2.8923]
Training:  51%|█████     | 13472/26311 [4:00:53<3:05:44,  1.15it/s, loss=3.2441]
Training:  51%|█████     | 13473/26311 [4:00:53<3:16:48,  1.09it/s, loss=3.2441]
Training:  51%|█████     | 13473/26311 [4:00:54<3:16:48,  1.09it/s, loss=2.5792]
Training:  51%|█████     | 13474/26311 [4:00:54<3:11:14,  1.12it/s, loss=2.5792]
Training:  51%|█████     | 13474/26311 [4:00:55<3:11:14,  1.12it/s, loss=2.9948]
Training:  51%|█████     | 13475/26311 [4:00:55<3:28:28,  1.03it/s, loss=2.9948]
Training:  51%|█████     | 13475/26311 [4:00:56<3:28:28,  1.03it/s, loss=3.4648]
Training:  51%|█████     | 13476/26311 [4:00:56<3:44:26,  1.05s/it, loss=3.4648]
Training:  51%|█████     | 13476/26311 [4:00:57<3:44:26,  1.05s/it, loss=3.2859]
Training:  51%|█████     | 13477/26311 [4:00:57<3:17:32,  1.08it/s, loss=3.2859]
Training:  51%|█████     | 13477/26311 [4:00:58<3:17:32,  1.08it/s, loss=3.1915]
Training:  51%|█████     | 13478/26311 [4:00:58<3:50:54,  1.08s/it, loss=3.1915]
Training:  51%|█████     | 13478/26311 [4:00:59<3:50:54,  1.08s/it, loss=3.0165]
Training:  51%|█████     | 13479/26311 [4:00:59<3:34:33,  1.00s/it, loss=3.0165]
Training:  51%|█████     | 13479/26311 [4:01:00<3:34:33,  1.00s/it, loss=3.2239]
Training:  51%|█████     | 13480/26311 [4:01:00<3:23:11,  1.05it/s, loss=3.2239]
Training:  51%|█████     | 13480/26311 [4:01:01<3:23:11,  1.05it/s, loss=3.2697]
Training:  51%|█████     | 13481/26311 [4:01:01<3:14:19,  1.10it/s, loss=3.2697]
Training:  51%|█████     | 13481/26311 [4:01:02<3:14:19,  1.10it/s, loss=2.9620]
Training:  51%|█████     | 13482/26311 [4:01:02<3:15:32,  1.09it/s, loss=2.9620]
Training:  51%|█████     | 13482/26311 [4:01:03<3:15:32,  1.09it/s, loss=3.1048]
Training:  51%|█████     | 13483/26311 [4:01:03<3:58:27,  1.12s/it, loss=3.1048]
Training:  51%|█████     | 13483/26311 [4:01:04<3:58:27,  1.12s/it, loss=3.3157]
Training:  51%|█████     | 13484/26311 [4:01:04<3:34:40,  1.00s/it, loss=3.3157]
Training:  51%|█████     | 13484/26311 [4:01:05<3:34:40,  1.00s/it, loss=3.2343]
Training:  51%|█████▏    | 13485/26311 [4:01:05<3:16:55,  1.09it/s, loss=3.2343]
Training:  51%|█████▏    | 13485/26311 [4:01:06<3:16:55,  1.09it/s, loss=2.9113]
Training:  51%|█████▏    | 13486/26311 [4:01:06<3:43:31,  1.05s/it, loss=2.9113]
Training:  51%|█████▏    | 13486/26311 [4:01:07<3:43:31,  1.05s/it, loss=2.8294]
Training:  51%|█████▏    | 13487/26311 [4:01:07<3:23:50,  1.05it/s, loss=2.8294]
Training:  51%|█████▏    | 13487/26311 [4:01:08<3:23:50,  1.05it/s, loss=2.9480]
Training:  51%|█████▏    | 13488/26311 [4:01:08<3:13:41,  1.10it/s, loss=2.9480]
Training:  51%|█████▏    | 13488/26311 [4:01:08<3:13:41,  1.10it/s, loss=2.6152]
Training:  51%|█████▏    | 13489/26311 [4:01:08<3:01:58,  1.17it/s, loss=2.6152]
Training:  51%|█████▏    | 13489/26311 [4:01:09<3:01:58,  1.17it/s, loss=3.6963]
Training:  51%|█████▏    | 13490/26311 [4:01:09<2:59:37,  1.19it/s, loss=3.6963]
Training:  51%|█████▏    | 13490/26311 [4:01:10<2:59:37,  1.19it/s, loss=2.5350]
Training:  51%|█████▏    | 13491/26311 [4:01:10<3:21:04,  1.06it/s, loss=2.5350]
Training:  51%|█████▏    | 13491/26311 [4:01:11<3:21:04,  1.06it/s, loss=3.0052]
Training:  51%|█████▏    | 13492/26311 [4:01:11<3:27:16,  1.03it/s, loss=3.0052]
Training:  51%|█████▏    | 13492/26311 [4:01:12<3:27:16,  1.03it/s, loss=3.0163]
Training:  51%|█████▏    | 13493/26311 [4:01:12<3:08:39,  1.13it/s, loss=3.0163]
Training:  51%|█████▏    | 13493/26311 [4:01:13<3:08:39,  1.13it/s, loss=2.7476]
Training:  51%|█████▏    | 13494/26311 [4:01:13<3:09:53,  1.12it/s, loss=2.7476]
Training:  51%|█████▏    | 13494/26311 [4:01:14<3:09:53,  1.12it/s, loss=3.0395]
Training:  51%|█████▏    | 13495/26311 [4:01:14<3:10:15,  1.12it/s, loss=3.0395]
Training:  51%|█████▏    | 13495/26311 [4:01:15<3:10:15,  1.12it/s, loss=3.5144]
Training:  51%|█████▏    | 13496/26311 [4:01:15<3:32:28,  1.01it/s, loss=3.5144]
Training:  51%|█████▏    | 13496/26311 [4:01:17<3:32:28,  1.01it/s, loss=2.5165]
Training:  51%|█████▏    | 13497/26311 [4:01:17<3:53:17,  1.09s/it, loss=2.5165]
Training:  51%|█████▏    | 13497/26311 [4:01:18<3:53:17,  1.09s/it, loss=3.0601]
Training:  51%|█████▏    | 13498/26311 [4:01:18<4:45:32,  1.34s/it, loss=3.0601]
Training:  51%|█████▏    | 13498/26311 [4:01:20<4:45:32,  1.34s/it, loss=2.4719]
Training:  51%|█████▏    | 13499/26311 [4:01:20<4:29:49,  1.26s/it, loss=2.4719]
Training:  51%|█████▏    | 13499/26311 [4:01:21<4:29:49,  1.26s/it, loss=3.0600]
Training:  51%|█████▏    | 13500/26311 [4:01:21<4:17:17,  1.21s/it, loss=3.0600]
Training:  51%|█████▏    | 13500/26311 [4:01:22<4:17:17,  1.21s/it, loss=3.4102]
Training:  51%|█████▏    | 13501/26311 [4:01:22<4:21:54,  1.23s/it, loss=3.4102]
Training:  51%|█████▏    | 13501/26311 [4:01:23<4:21:54,  1.23s/it, loss=2.9567]
Training:  51%|█████▏    | 13502/26311 [4:01:23<4:25:50,  1.25s/it, loss=2.9567]
Training:  51%|█████▏    | 13502/26311 [4:01:24<4:25:50,  1.25s/it, loss=2.7930]
Training:  51%|█████▏    | 13503/26311 [4:01:24<3:56:58,  1.11s/it, loss=2.7930]
Training:  51%|█████▏    | 13503/26311 [4:01:25<3:56:58,  1.11s/it, loss=3.3232]
Training:  51%|█████▏    | 13504/26311 [4:01:25<3:42:36,  1.04s/it, loss=3.3232]
Training:  51%|█████▏    | 13504/26311 [4:01:26<3:42:36,  1.04s/it, loss=2.8619]
Training:  51%|█████▏    | 13505/26311 [4:01:26<3:46:37,  1.06s/it, loss=2.8619]
Training:  51%|█████▏    | 13505/26311 [4:01:27<3:46:37,  1.06s/it, loss=2.9571]
Training:  51%|█████▏    | 13506/26311 [4:01:27<4:13:50,  1.19s/it, loss=2.9571]
Training:  51%|█████▏    | 13506/26311 [4:01:29<4:13:50,  1.19s/it, loss=2.9606]
Training:  51%|█████▏    | 13507/26311 [4:01:29<4:09:19,  1.17s/it, loss=2.9606]
Training:  51%|█████▏    | 13507/26311 [4:01:29<4:09:19,  1.17s/it, loss=3.1433]
Training:  51%|█████▏    | 13508/26311 [4:01:29<3:53:36,  1.09s/it, loss=3.1433]
Training:  51%|█████▏    | 13508/26311 [4:01:30<3:53:36,  1.09s/it, loss=2.9582]
Training:  51%|█████▏    | 13509/26311 [4:01:30<3:24:35,  1.04it/s, loss=2.9582]
Training:  51%|█████▏    | 13509/26311 [4:01:31<3:24:35,  1.04it/s, loss=2.9063]
Training:  51%|█████▏    | 13510/26311 [4:01:31<3:35:13,  1.01s/it, loss=2.9063]
Training:  51%|█████▏    | 13510/26311 [4:01:32<3:35:13,  1.01s/it, loss=3.4781]
Training:  51%|█████▏    | 13511/26311 [4:01:32<3:23:12,  1.05it/s, loss=3.4781]
Training:  51%|█████▏    | 13511/26311 [4:01:34<3:23:12,  1.05it/s, loss=2.9150]
Training:  51%|█████▏    | 13512/26311 [4:01:34<4:36:30,  1.30s/it, loss=2.9150]
Training:  51%|█████▏    | 13512/26311 [4:01:35<4:36:30,  1.30s/it, loss=2.9392]
Training:  51%|█████▏    | 13513/26311 [4:01:35<4:03:41,  1.14s/it, loss=2.9392]
Training:  51%|█████▏    | 13513/26311 [4:01:36<4:03:41,  1.14s/it, loss=2.8274]
Training:  51%|█████▏    | 13514/26311 [4:01:36<3:39:11,  1.03s/it, loss=2.8274]
Training:  51%|█████▏    | 13514/26311 [4:01:37<3:39:11,  1.03s/it, loss=3.0878]
Training:  51%|█████▏    | 13515/26311 [4:01:37<3:41:52,  1.04s/it, loss=3.0878]
Training:  51%|█████▏    | 13515/26311 [4:01:38<3:41:52,  1.04s/it, loss=2.6967]
Training:  51%|█████▏    | 13516/26311 [4:01:38<3:29:44,  1.02it/s, loss=2.6967]
Training:  51%|█████▏    | 13516/26311 [4:01:39<3:29:44,  1.02it/s, loss=3.1607]
Training:  51%|█████▏    | 13517/26311 [4:01:39<3:35:52,  1.01s/it, loss=3.1607]
Training:  51%|█████▏    | 13517/26311 [4:01:40<3:35:52,  1.01s/it, loss=2.9466]
Training:  51%|█████▏    | 13518/26311 [4:01:40<3:36:26,  1.02s/it, loss=2.9466]
Training:  51%|█████▏    | 13518/26311 [4:01:41<3:36:26,  1.02s/it, loss=3.6646]
Training:  51%|█████▏    | 13519/26311 [4:01:41<3:34:19,  1.01s/it, loss=3.6646]
Training:  51%|█████▏    | 13519/26311 [4:01:41<3:34:19,  1.01s/it, loss=3.3561]
Training:  51%|█████▏    | 13520/26311 [4:01:41<3:17:46,  1.08it/s, loss=3.3561]
Training:  51%|█████▏    | 13520/26311 [4:01:42<3:17:46,  1.08it/s, loss=3.1046]
Training:  51%|█████▏    | 13521/26311 [4:01:42<3:14:47,  1.09it/s, loss=3.1046]
Training:  51%|█████▏    | 13521/26311 [4:01:43<3:14:47,  1.09it/s, loss=2.8185]
Training:  51%|█████▏    | 13522/26311 [4:01:43<2:56:51,  1.21it/s, loss=2.8185]
Training:  51%|█████▏    | 13522/26311 [4:01:44<2:56:51,  1.21it/s, loss=3.6967]
Training:  51%|█████▏    | 13523/26311 [4:01:44<2:53:20,  1.23it/s, loss=3.6967]
Training:  51%|█████▏    | 13523/26311 [4:01:44<2:53:20,  1.23it/s, loss=3.1358]
Training:  51%|█████▏    | 13524/26311 [4:01:44<2:49:03,  1.26it/s, loss=3.1358]
Training:  51%|█████▏    | 13524/26311 [4:01:46<2:49:03,  1.26it/s, loss=3.5551]
Training:  51%|█████▏    | 13525/26311 [4:01:46<3:17:51,  1.08it/s, loss=3.5551]
Training:  51%|█████▏    | 13525/26311 [4:01:47<3:17:51,  1.08it/s, loss=2.8357]
Training:  51%|█████▏    | 13526/26311 [4:01:47<3:54:56,  1.10s/it, loss=2.8357]
Training:  51%|█████▏    | 13526/26311 [4:01:48<3:54:56,  1.10s/it, loss=3.0172]
Training:  51%|█████▏    | 13527/26311 [4:01:48<3:45:23,  1.06s/it, loss=3.0172]
Training:  51%|█████▏    | 13527/26311 [4:01:50<3:45:23,  1.06s/it, loss=3.1694]
Training:  51%|█████▏    | 13528/26311 [4:01:50<4:12:21,  1.18s/it, loss=3.1694]
Training:  51%|█████▏    | 13528/26311 [4:01:50<4:12:21,  1.18s/it, loss=3.3086]
Training:  51%|█████▏    | 13529/26311 [4:01:50<3:47:23,  1.07s/it, loss=3.3086]
Training:  51%|█████▏    | 13529/26311 [4:01:52<3:47:23,  1.07s/it, loss=2.4507]
Training:  51%|█████▏    | 13530/26311 [4:01:52<3:53:02,  1.09s/it, loss=2.4507]
Training:  51%|█████▏    | 13530/26311 [4:01:52<3:53:02,  1.09s/it, loss=3.8806]
Training:  51%|█████▏    | 13531/26311 [4:01:52<3:36:22,  1.02s/it, loss=3.8806]
Training:  51%|█████▏    | 13531/26311 [4:01:53<3:36:22,  1.02s/it, loss=3.0073]
Training:  51%|█████▏    | 13532/26311 [4:01:53<3:30:32,  1.01it/s, loss=3.0073]
Training:  51%|█████▏    | 13532/26311 [4:01:54<3:30:32,  1.01it/s, loss=3.1166]
Training:  51%|█████▏    | 13533/26311 [4:01:54<3:19:24,  1.07it/s, loss=3.1166]
Training:  51%|█████▏    | 13533/26311 [4:01:55<3:19:24,  1.07it/s, loss=2.9419]
Training:  51%|█████▏    | 13534/26311 [4:01:55<3:25:43,  1.04it/s, loss=2.9419]
Training:  51%|█████▏    | 13534/26311 [4:01:56<3:25:43,  1.04it/s, loss=2.7097]
Training:  51%|█████▏    | 13535/26311 [4:01:56<3:21:51,  1.05it/s, loss=2.7097]
Training:  51%|█████▏    | 13535/26311 [4:01:57<3:21:51,  1.05it/s, loss=2.6827]
Training:  51%|█████▏    | 13536/26311 [4:01:57<3:28:55,  1.02it/s, loss=2.6827]
Training:  51%|█████▏    | 13536/26311 [4:01:58<3:28:55,  1.02it/s, loss=3.3889]
Training:  51%|█████▏    | 13537/26311 [4:01:58<3:37:12,  1.02s/it, loss=3.3889]
Training:  51%|█████▏    | 13537/26311 [4:01:59<3:37:12,  1.02s/it, loss=2.9254]
Training:  51%|█████▏    | 13538/26311 [4:01:59<3:31:12,  1.01it/s, loss=2.9254]
Training:  51%|█████▏    | 13538/26311 [4:02:00<3:31:12,  1.01it/s, loss=2.7508]
Training:  51%|█████▏    | 13539/26311 [4:02:00<3:49:35,  1.08s/it, loss=2.7508]
Training:  51%|█████▏    | 13539/26311 [4:02:02<3:49:35,  1.08s/it, loss=2.7145]
Training:  51%|█████▏    | 13540/26311 [4:02:02<3:58:12,  1.12s/it, loss=2.7145]
Training:  51%|█████▏    | 13540/26311 [4:02:03<3:58:12,  1.12s/it, loss=2.5327]
Training:  51%|█████▏    | 13541/26311 [4:02:03<4:04:32,  1.15s/it, loss=2.5327]
Training:  51%|█████▏    | 13541/26311 [4:02:04<4:04:32,  1.15s/it, loss=2.6606]
Training:  51%|█████▏    | 13542/26311 [4:02:04<3:52:33,  1.09s/it, loss=2.6606]
Training:  51%|█████▏    | 13542/26311 [4:02:05<3:52:33,  1.09s/it, loss=2.7521]
Training:  51%|█████▏    | 13543/26311 [4:02:05<4:04:51,  1.15s/it, loss=2.7521]
Training:  51%|█████▏    | 13543/26311 [4:02:07<4:04:51,  1.15s/it, loss=2.9765]
Training:  51%|█████▏    | 13544/26311 [4:02:07<4:20:59,  1.23s/it, loss=2.9765]
Training:  51%|█████▏    | 13544/26311 [4:02:07<4:20:59,  1.23s/it, loss=4.0200]
Training:  51%|█████▏    | 13545/26311 [4:02:07<3:51:39,  1.09s/it, loss=4.0200]
Training:  51%|█████▏    | 13545/26311 [4:02:08<3:51:39,  1.09s/it, loss=3.2980]
Training:  51%|█████▏    | 13546/26311 [4:02:08<3:38:57,  1.03s/it, loss=3.2980]
Training:  51%|█████▏    | 13546/26311 [4:02:09<3:38:57,  1.03s/it, loss=3.2142]
Training:  51%|█████▏    | 13547/26311 [4:02:09<3:38:52,  1.03s/it, loss=3.2142]
Training:  51%|█████▏    | 13547/26311 [4:02:10<3:38:52,  1.03s/it, loss=2.8025]
Training:  51%|█████▏    | 13548/26311 [4:02:10<3:40:47,  1.04s/it, loss=2.8025]
Training:  51%|█████▏    | 13548/26311 [4:02:11<3:40:47,  1.04s/it, loss=2.8173]
Training:  51%|█████▏    | 13549/26311 [4:02:11<3:25:26,  1.04it/s, loss=2.8173]
Training:  51%|█████▏    | 13549/26311 [4:02:13<3:25:26,  1.04it/s, loss=2.6931]
Training:  51%|█████▏    | 13550/26311 [4:02:13<3:55:20,  1.11s/it, loss=2.6931]
Training:  51%|█████▏    | 13550/26311 [4:02:13<3:55:20,  1.11s/it, loss=3.1477]
Training:  52%|█████▏    | 13551/26311 [4:02:13<3:35:30,  1.01s/it, loss=3.1477]
Training:  52%|█████▏    | 13551/26311 [4:02:14<3:35:30,  1.01s/it, loss=2.9246]
Training:  52%|█████▏    | 13552/26311 [4:02:14<3:25:37,  1.03it/s, loss=2.9246]
Training:  52%|█████▏    | 13552/26311 [4:02:15<3:25:37,  1.03it/s, loss=2.4599]
Training:  52%|█████▏    | 13553/26311 [4:02:15<3:10:57,  1.11it/s, loss=2.4599]
Training:  52%|█████▏    | 13553/26311 [4:02:17<3:10:57,  1.11it/s, loss=3.1520]
Training:  52%|█████▏    | 13554/26311 [4:02:17<4:05:26,  1.15s/it, loss=3.1520]
Training:  52%|█████▏    | 13554/26311 [4:02:18<4:05:26,  1.15s/it, loss=3.0906]
Training:  52%|█████▏    | 13555/26311 [4:02:18<3:49:49,  1.08s/it, loss=3.0906]
Training:  52%|█████▏    | 13555/26311 [4:02:19<3:49:49,  1.08s/it, loss=3.2381]
Training:  52%|█████▏    | 13556/26311 [4:02:19<3:44:43,  1.06s/it, loss=3.2381]
Training:  52%|█████▏    | 13556/26311 [4:02:20<3:44:43,  1.06s/it, loss=3.1970]
Training:  52%|█████▏    | 13557/26311 [4:02:20<3:36:43,  1.02s/it, loss=3.1970]
Training:  52%|█████▏    | 13557/26311 [4:02:21<3:36:43,  1.02s/it, loss=3.3439]
Training:  52%|█████▏    | 13558/26311 [4:02:21<4:06:43,  1.16s/it, loss=3.3439]
Training:  52%|█████▏    | 13558/26311 [4:02:22<4:06:43,  1.16s/it, loss=3.2046]
Training:  52%|█████▏    | 13559/26311 [4:02:22<3:45:02,  1.06s/it, loss=3.2046]
Training:  52%|█████▏    | 13559/26311 [4:02:22<3:45:02,  1.06s/it, loss=3.4257]
Training:  52%|█████▏    | 13560/26311 [4:02:22<3:15:46,  1.09it/s, loss=3.4257]
Training:  52%|█████▏    | 13560/26311 [4:02:24<3:15:46,  1.09it/s, loss=3.2549]
Training:  52%|█████▏    | 13561/26311 [4:02:24<3:45:08,  1.06s/it, loss=3.2549]
Training:  52%|█████▏    | 13561/26311 [4:02:25<3:45:08,  1.06s/it, loss=2.8637]
Training:  52%|█████▏    | 13562/26311 [4:02:25<3:55:46,  1.11s/it, loss=2.8637]
Training:  52%|█████▏    | 13562/26311 [4:02:26<3:55:46,  1.11s/it, loss=2.8251]
Training:  52%|█████▏    | 13563/26311 [4:02:26<3:35:57,  1.02s/it, loss=2.8251]
Training:  52%|█████▏    | 13563/26311 [4:02:27<3:35:57,  1.02s/it, loss=3.0218]
Training:  52%|█████▏    | 13564/26311 [4:02:27<3:21:55,  1.05it/s, loss=3.0218]
Training:  52%|█████▏    | 13564/26311 [4:02:27<3:21:55,  1.05it/s, loss=2.9957]
Training:  52%|█████▏    | 13565/26311 [4:02:27<3:08:34,  1.13it/s, loss=2.9957]
Training:  52%|█████▏    | 13565/26311 [4:02:28<3:08:34,  1.13it/s, loss=3.2426]
Training:  52%|█████▏    | 13566/26311 [4:02:28<3:05:39,  1.14it/s, loss=3.2426]
Training:  52%|█████▏    | 13566/26311 [4:02:29<3:05:39,  1.14it/s, loss=2.7739]
Training:  52%|█████▏    | 13567/26311 [4:02:29<2:59:05,  1.19it/s, loss=2.7739]
Training:  52%|█████▏    | 13567/26311 [4:02:30<2:59:05,  1.19it/s, loss=3.2573]
Training:  52%|█████▏    | 13568/26311 [4:02:30<3:03:07,  1.16it/s, loss=3.2573]
Training:  52%|█████▏    | 13568/26311 [4:02:31<3:03:07,  1.16it/s, loss=3.1550]
Training:  52%|█████▏    | 13569/26311 [4:02:31<3:05:32,  1.14it/s, loss=3.1550]
Training:  52%|█████▏    | 13569/26311 [4:02:32<3:05:32,  1.14it/s, loss=3.3291]
Training:  52%|█████▏    | 13570/26311 [4:02:32<3:33:17,  1.00s/it, loss=3.3291]
Training:  52%|█████▏    | 13570/26311 [4:02:33<3:33:17,  1.00s/it, loss=2.9401]
Training:  52%|█████▏    | 13571/26311 [4:02:33<3:31:08,  1.01it/s, loss=2.9401]
Training:  52%|█████▏    | 13571/26311 [4:02:35<3:31:08,  1.01it/s, loss=2.9707]
Training:  52%|█████▏    | 13572/26311 [4:02:35<4:10:37,  1.18s/it, loss=2.9707]
Training:  52%|█████▏    | 13572/26311 [4:02:36<4:10:37,  1.18s/it, loss=2.9955]
Training:  52%|█████▏    | 13573/26311 [4:02:36<4:06:37,  1.16s/it, loss=2.9955]
Training:  52%|█████▏    | 13573/26311 [4:02:36<4:06:37,  1.16s/it, loss=3.5053]
Training:  52%|█████▏    | 13574/26311 [4:02:36<3:29:33,  1.01it/s, loss=3.5053]
Training:  52%|█████▏    | 13574/26311 [4:02:37<3:29:33,  1.01it/s, loss=2.8367]
Training:  52%|█████▏    | 13575/26311 [4:02:37<3:06:28,  1.14it/s, loss=2.8367]
Training:  52%|█████▏    | 13575/26311 [4:02:39<3:06:28,  1.14it/s, loss=3.7035]
Training:  52%|█████▏    | 13576/26311 [4:02:39<4:04:51,  1.15s/it, loss=3.7035]
Training:  52%|█████▏    | 13576/26311 [4:02:39<4:04:51,  1.15s/it, loss=2.7095]
Training:  52%|█████▏    | 13577/26311 [4:02:39<3:31:14,  1.00it/s, loss=2.7095]
Training:  52%|█████▏    | 13577/26311 [4:02:40<3:31:14,  1.00it/s, loss=2.8060]
Training:  52%|█████▏    | 13578/26311 [4:02:40<3:24:08,  1.04it/s, loss=2.8060]
Training:  52%|█████▏    | 13578/26311 [4:02:41<3:24:08,  1.04it/s, loss=2.7434]
Training:  52%|█████▏    | 13579/26311 [4:02:41<3:29:41,  1.01it/s, loss=2.7434]
Training:  52%|█████▏    | 13579/26311 [4:02:42<3:29:41,  1.01it/s, loss=2.6911]
Training:  52%|█████▏    | 13580/26311 [4:02:42<3:09:58,  1.12it/s, loss=2.6911]
Training:  52%|█████▏    | 13580/26311 [4:02:43<3:09:58,  1.12it/s, loss=2.8735]
Training:  52%|█████▏    | 13581/26311 [4:02:43<2:55:54,  1.21it/s, loss=2.8735]
Training:  52%|█████▏    | 13581/26311 [4:02:43<2:55:54,  1.21it/s, loss=3.0391]
Training:  52%|█████▏    | 13582/26311 [4:02:43<2:44:13,  1.29it/s, loss=3.0391]
Training:  52%|█████▏    | 13582/26311 [4:02:44<2:44:13,  1.29it/s, loss=3.1249]
Training:  52%|█████▏    | 13583/26311 [4:02:44<2:51:57,  1.23it/s, loss=3.1249]
Training:  52%|█████▏    | 13583/26311 [4:02:45<2:51:57,  1.23it/s, loss=3.0554]
Training:  52%|█████▏    | 13584/26311 [4:02:45<2:56:04,  1.20it/s, loss=3.0554]
Training:  52%|█████▏    | 13584/26311 [4:02:46<2:56:04,  1.20it/s, loss=2.6655]
Training:  52%|█████▏    | 13585/26311 [4:02:46<3:03:17,  1.16it/s, loss=2.6655]
Training:  52%|█████▏    | 13585/26311 [4:02:47<3:03:17,  1.16it/s, loss=2.9544]
Training:  52%|█████▏    | 13586/26311 [4:02:47<3:23:46,  1.04it/s, loss=2.9544]
Training:  52%|█████▏    | 13586/26311 [4:02:49<3:23:46,  1.04it/s, loss=2.8135]
Training:  52%|█████▏    | 13587/26311 [4:02:49<4:30:21,  1.27s/it, loss=2.8135]
Training:  52%|█████▏    | 13587/26311 [4:02:50<4:30:21,  1.27s/it, loss=3.0282]
Training:  52%|█████▏    | 13588/26311 [4:02:50<3:59:23,  1.13s/it, loss=3.0282]
Training:  52%|█████▏    | 13588/26311 [4:02:51<3:59:23,  1.13s/it, loss=3.3930]
Training:  52%|█████▏    | 13589/26311 [4:02:51<3:29:17,  1.01it/s, loss=3.3930]
Training:  52%|█████▏    | 13589/26311 [4:02:51<3:29:17,  1.01it/s, loss=3.0186]
Training:  52%|█████▏    | 13590/26311 [4:02:51<3:12:20,  1.10it/s, loss=3.0186]
Training:  52%|█████▏    | 13590/26311 [4:02:52<3:12:20,  1.10it/s, loss=2.2355]
Training:  52%|█████▏    | 13591/26311 [4:02:52<3:16:13,  1.08it/s, loss=2.2355]
Training:  52%|█████▏    | 13591/26311 [4:02:54<3:16:13,  1.08it/s, loss=3.1624]
Training:  52%|█████▏    | 13592/26311 [4:02:54<3:38:52,  1.03s/it, loss=3.1624]
Training:  52%|█████▏    | 13592/26311 [4:02:55<3:38:52,  1.03s/it, loss=3.3122]
Training:  52%|█████▏    | 13593/26311 [4:02:55<3:24:18,  1.04it/s, loss=3.3122]
Training:  52%|█████▏    | 13593/26311 [4:02:55<3:24:18,  1.04it/s, loss=2.8730]
Training:  52%|█████▏    | 13594/26311 [4:02:55<3:07:06,  1.13it/s, loss=2.8730]
Training:  52%|█████▏    | 13594/26311 [4:02:57<3:07:06,  1.13it/s, loss=2.6664]
Training:  52%|█████▏    | 13595/26311 [4:02:57<3:51:42,  1.09s/it, loss=2.6664]
Training:  52%|█████▏    | 13595/26311 [4:02:58<3:51:42,  1.09s/it, loss=3.6847]
Training:  52%|█████▏    | 13596/26311 [4:02:58<3:46:46,  1.07s/it, loss=3.6847]
Training:  52%|█████▏    | 13596/26311 [4:02:59<3:46:46,  1.07s/it, loss=3.1457]
Training:  52%|█████▏    | 13597/26311 [4:02:59<3:32:35,  1.00s/it, loss=3.1457]
Training:  52%|█████▏    | 13597/26311 [4:03:04<3:32:35,  1.00s/it, loss=3.4069]
Training:  52%|█████▏    | 13598/26311 [4:03:04<7:54:35,  2.24s/it, loss=3.4069]
Training:  52%|█████▏    | 13598/26311 [4:03:05<7:54:35,  2.24s/it, loss=3.1345]
Training:  52%|█████▏    | 13599/26311 [4:03:05<7:07:04,  2.02s/it, loss=3.1345]
Training:  52%|█████▏    | 13599/26311 [4:03:06<7:07:04,  2.02s/it, loss=3.5263]
Training:  52%|█████▏    | 13600/26311 [4:03:06<5:55:48,  1.68s/it, loss=3.5263]
Training:  52%|█████▏    | 13600/26311 [4:03:08<5:55:48,  1.68s/it, loss=3.2359]
Training:  52%|█████▏    | 13601/26311 [4:03:08<6:02:41,  1.71s/it, loss=3.2359]
Training:  52%|█████▏    | 13601/26311 [4:03:09<6:02:41,  1.71s/it, loss=2.4574]
Training:  52%|█████▏    | 13602/26311 [4:03:09<5:04:21,  1.44s/it, loss=2.4574]
Training:  52%|█████▏    | 13602/26311 [4:03:10<5:04:21,  1.44s/it, loss=2.5734]
Training:  52%|█████▏    | 13603/26311 [4:03:10<4:21:51,  1.24s/it, loss=2.5734]
Training:  52%|█████▏    | 13603/26311 [4:03:10<4:21:51,  1.24s/it, loss=2.8136]
Training:  52%|█████▏    | 13604/26311 [4:03:10<3:58:46,  1.13s/it, loss=2.8136]
Training:  52%|█████▏    | 13604/26311 [4:03:12<3:58:46,  1.13s/it, loss=2.6010]
Training:  52%|█████▏    | 13605/26311 [4:03:12<4:16:13,  1.21s/it, loss=2.6010]
Training:  52%|█████▏    | 13605/26311 [4:03:13<4:16:13,  1.21s/it, loss=2.9465]
Training:  52%|█████▏    | 13606/26311 [4:03:13<4:03:52,  1.15s/it, loss=2.9465]
Training:  52%|█████▏    | 13606/26311 [4:03:14<4:03:52,  1.15s/it, loss=2.8013]
Training:  52%|█████▏    | 13607/26311 [4:03:14<3:39:28,  1.04s/it, loss=2.8013]
Training:  52%|█████▏    | 13607/26311 [4:03:15<3:39:28,  1.04s/it, loss=3.0620]
Training:  52%|█████▏    | 13608/26311 [4:03:15<3:40:15,  1.04s/it, loss=3.0620]
Training:  52%|█████▏    | 13608/26311 [4:03:16<3:40:15,  1.04s/it, loss=2.7792]
Training:  52%|█████▏    | 13609/26311 [4:03:16<3:34:34,  1.01s/it, loss=2.7792]
Training:  52%|█████▏    | 13609/26311 [4:03:17<3:34:34,  1.01s/it, loss=3.5926]
Training:  52%|█████▏    | 13610/26311 [4:03:17<3:46:00,  1.07s/it, loss=3.5926]
Training:  52%|█████▏    | 13610/26311 [4:03:18<3:46:00,  1.07s/it, loss=2.2402]
Training:  52%|█████▏    | 13611/26311 [4:03:18<3:54:57,  1.11s/it, loss=2.2402]
Training:  52%|█████▏    | 13611/26311 [4:03:19<3:54:57,  1.11s/it, loss=2.8519]
Training:  52%|█████▏    | 13612/26311 [4:03:19<3:45:31,  1.07s/it, loss=2.8519]
Training:  52%|█████▏    | 13612/26311 [4:03:20<3:45:31,  1.07s/it, loss=2.7918]
Training:  52%|█████▏    | 13613/26311 [4:03:20<3:24:45,  1.03it/s, loss=2.7918]
Training:  52%|█████▏    | 13613/26311 [4:03:20<3:24:45,  1.03it/s, loss=3.1135]
Training:  52%|█████▏    | 13614/26311 [4:03:20<3:07:57,  1.13it/s, loss=3.1135]
Training:  52%|█████▏    | 13614/26311 [4:03:21<3:07:57,  1.13it/s, loss=3.2071]
Training:  52%|█████▏    | 13615/26311 [4:03:21<2:51:32,  1.23it/s, loss=3.2071]
Training:  52%|█████▏    | 13615/26311 [4:03:23<2:51:32,  1.23it/s, loss=3.2189]
Training:  52%|█████▏    | 13616/26311 [4:03:23<3:49:21,  1.08s/it, loss=3.2189]
Training:  52%|█████▏    | 13616/26311 [4:03:23<3:49:21,  1.08s/it, loss=3.3677]
Training:  52%|█████▏    | 13617/26311 [4:03:23<3:27:12,  1.02it/s, loss=3.3677]
Training:  52%|█████▏    | 13617/26311 [4:03:24<3:27:12,  1.02it/s, loss=2.7156]
Training:  52%|█████▏    | 13618/26311 [4:03:24<3:20:05,  1.06it/s, loss=2.7156]
Training:  52%|█████▏    | 13618/26311 [4:03:25<3:20:05,  1.06it/s, loss=3.1455]
Training:  52%|█████▏    | 13619/26311 [4:03:25<3:28:32,  1.01it/s, loss=3.1455]
Training:  52%|█████▏    | 13619/26311 [4:03:28<3:28:32,  1.01it/s, loss=2.9281]
Training:  52%|█████▏    | 13620/26311 [4:03:28<4:46:53,  1.36s/it, loss=2.9281]
Training:  52%|█████▏    | 13620/26311 [4:03:28<4:46:53,  1.36s/it, loss=2.5953]
Training:  52%|█████▏    | 13621/26311 [4:03:28<4:03:10,  1.15s/it, loss=2.5953]
Training:  52%|█████▏    | 13621/26311 [4:03:30<4:03:10,  1.15s/it, loss=3.0611]
Training:  52%|█████▏    | 13622/26311 [4:03:30<4:24:35,  1.25s/it, loss=3.0611]
Training:  52%|█████▏    | 13622/26311 [4:03:31<4:24:35,  1.25s/it, loss=3.1702]
Training:  52%|█████▏    | 13623/26311 [4:03:31<3:53:35,  1.10s/it, loss=3.1702]
Training:  52%|█████▏    | 13623/26311 [4:03:31<3:53:35,  1.10s/it, loss=2.7840]
Training:  52%|█████▏    | 13624/26311 [4:03:31<3:26:16,  1.03it/s, loss=2.7840]
Training:  52%|█████▏    | 13624/26311 [4:03:32<3:26:16,  1.03it/s, loss=3.1761]
Training:  52%|█████▏    | 13625/26311 [4:03:32<3:29:59,  1.01it/s, loss=3.1761]
Training:  52%|█████▏    | 13625/26311 [4:03:33<3:29:59,  1.01it/s, loss=3.2598]
Training:  52%|█████▏    | 13626/26311 [4:03:33<3:14:19,  1.09it/s, loss=3.2598]
Training:  52%|█████▏    | 13626/26311 [4:03:34<3:14:19,  1.09it/s, loss=3.0073]
Training:  52%|█████▏    | 13627/26311 [4:03:34<3:16:51,  1.07it/s, loss=3.0073]
Training:  52%|█████▏    | 13627/26311 [4:03:35<3:16:51,  1.07it/s, loss=2.9208]
Training:  52%|█████▏    | 13628/26311 [4:03:35<3:32:34,  1.01s/it, loss=2.9208]
Training:  52%|█████▏    | 13628/26311 [4:03:36<3:32:34,  1.01s/it, loss=3.4255]
Training:  52%|█████▏    | 13629/26311 [4:03:36<3:29:51,  1.01it/s, loss=3.4255]
Training:  52%|█████▏    | 13629/26311 [4:03:37<3:29:51,  1.01it/s, loss=3.2834]
Training:  52%|█████▏    | 13630/26311 [4:03:37<3:10:45,  1.11it/s, loss=3.2834]
Training:  52%|█████▏    | 13630/26311 [4:03:38<3:10:45,  1.11it/s, loss=2.3263]
Training:  52%|█████▏    | 13631/26311 [4:03:38<3:08:30,  1.12it/s, loss=2.3263]
Training:  52%|█████▏    | 13631/26311 [4:03:40<3:08:30,  1.12it/s, loss=3.3039]
Training:  52%|█████▏    | 13632/26311 [4:03:40<4:10:18,  1.18s/it, loss=3.3039]
Training:  52%|█████▏    | 13632/26311 [4:03:40<4:10:18,  1.18s/it, loss=3.5058]
Training:  52%|█████▏    | 13633/26311 [4:03:40<3:48:28,  1.08s/it, loss=3.5058]
Training:  52%|█████▏    | 13633/26311 [4:03:41<3:48:28,  1.08s/it, loss=2.7590]
Training:  52%|█████▏    | 13634/26311 [4:03:41<3:32:58,  1.01s/it, loss=2.7590]
Training:  52%|█████▏    | 13634/26311 [4:03:42<3:32:58,  1.01s/it, loss=2.7997]
Training:  52%|█████▏    | 13635/26311 [4:03:42<3:42:21,  1.05s/it, loss=2.7997]
Training:  52%|█████▏    | 13635/26311 [4:03:43<3:42:21,  1.05s/it, loss=2.1694]
Training:  52%|█████▏    | 13636/26311 [4:03:43<3:44:10,  1.06s/it, loss=2.1694]
Training:  52%|█████▏    | 13636/26311 [4:03:45<3:44:10,  1.06s/it, loss=3.2323]
Training:  52%|█████▏    | 13637/26311 [4:03:45<3:46:38,  1.07s/it, loss=3.2323]
Training:  52%|█████▏    | 13637/26311 [4:03:46<3:46:38,  1.07s/it, loss=2.3504]
Training:  52%|█████▏    | 13638/26311 [4:03:46<3:45:18,  1.07s/it, loss=2.3504]
Training:  52%|█████▏    | 13638/26311 [4:03:47<3:45:18,  1.07s/it, loss=2.7298]
Training:  52%|█████▏    | 13639/26311 [4:03:47<3:38:06,  1.03s/it, loss=2.7298]
Training:  52%|█████▏    | 13639/26311 [4:03:47<3:38:06,  1.03s/it, loss=2.8029]
Training:  52%|█████▏    | 13640/26311 [4:03:47<3:25:40,  1.03it/s, loss=2.8029]
Training:  52%|█████▏    | 13640/26311 [4:03:48<3:25:40,  1.03it/s, loss=2.3885]
Training:  52%|█████▏    | 13641/26311 [4:03:48<3:24:31,  1.03it/s, loss=2.3885]
Training:  52%|█████▏    | 13641/26311 [4:03:49<3:24:31,  1.03it/s, loss=2.9477]
Training:  52%|█████▏    | 13642/26311 [4:03:49<3:15:32,  1.08it/s, loss=2.9477]
Training:  52%|█████▏    | 13642/26311 [4:03:51<3:15:32,  1.08it/s, loss=2.3280]
Training:  52%|█████▏    | 13643/26311 [4:03:51<3:48:11,  1.08s/it, loss=2.3280]
Training:  52%|█████▏    | 13643/26311 [4:03:52<3:48:11,  1.08s/it, loss=3.1136]
Training:  52%|█████▏    | 13644/26311 [4:03:52<3:48:43,  1.08s/it, loss=3.1136]
Training:  52%|█████▏    | 13644/26311 [4:03:53<3:48:43,  1.08s/it, loss=2.7443]
Training:  52%|█████▏    | 13645/26311 [4:03:53<3:41:15,  1.05s/it, loss=2.7443]
Training:  52%|█████▏    | 13645/26311 [4:03:54<3:41:15,  1.05s/it, loss=2.8747]
Training:  52%|█████▏    | 13646/26311 [4:03:54<3:32:15,  1.01s/it, loss=2.8747]
Training:  52%|█████▏    | 13646/26311 [4:03:54<3:32:15,  1.01s/it, loss=2.6937]
Training:  52%|█████▏    | 13647/26311 [4:03:54<3:10:09,  1.11it/s, loss=2.6937]
Training:  52%|█████▏    | 13647/26311 [4:03:55<3:10:09,  1.11it/s, loss=3.1593]
Training:  52%|█████▏    | 13648/26311 [4:03:55<3:01:39,  1.16it/s, loss=3.1593]
Training:  52%|█████▏    | 13648/26311 [4:03:56<3:01:39,  1.16it/s, loss=2.4579]
Training:  52%|█████▏    | 13649/26311 [4:03:56<2:54:45,  1.21it/s, loss=2.4579]
Training:  52%|█████▏    | 13649/26311 [4:03:57<2:54:45,  1.21it/s, loss=2.8759]
Training:  52%|█████▏    | 13650/26311 [4:03:57<2:58:19,  1.18it/s, loss=2.8759]
Training:  52%|█████▏    | 13650/26311 [4:03:57<2:58:19,  1.18it/s, loss=2.9603]
Training:  52%|█████▏    | 13651/26311 [4:03:57<2:52:09,  1.23it/s, loss=2.9603]
Training:  52%|█████▏    | 13651/26311 [4:03:58<2:52:09,  1.23it/s, loss=2.9218]
Training:  52%|█████▏    | 13652/26311 [4:03:58<2:47:34,  1.26it/s, loss=2.9218]
Training:  52%|█████▏    | 13652/26311 [4:03:59<2:47:34,  1.26it/s, loss=3.0068]
Training:  52%|█████▏    | 13653/26311 [4:03:59<2:51:11,  1.23it/s, loss=3.0068]
Training:  52%|█████▏    | 13653/26311 [4:04:00<2:51:11,  1.23it/s, loss=2.8158]
Training:  52%|█████▏    | 13654/26311 [4:04:00<3:32:17,  1.01s/it, loss=2.8158]
Training:  52%|█████▏    | 13654/26311 [4:04:01<3:32:17,  1.01s/it, loss=3.1778]
Training:  52%|█████▏    | 13655/26311 [4:04:01<3:25:01,  1.03it/s, loss=3.1778]
Training:  52%|█████▏    | 13655/26311 [4:04:02<3:25:01,  1.03it/s, loss=2.8397]
Training:  52%|█████▏    | 13656/26311 [4:04:02<3:17:26,  1.07it/s, loss=2.8397]
Training:  52%|█████▏    | 13656/26311 [4:04:03<3:17:26,  1.07it/s, loss=2.7428]
Training:  52%|█████▏    | 13657/26311 [4:04:03<3:08:22,  1.12it/s, loss=2.7428]
Training:  52%|█████▏    | 13657/26311 [4:04:05<3:08:22,  1.12it/s, loss=2.9782]
Training:  52%|█████▏    | 13658/26311 [4:04:05<3:52:52,  1.10s/it, loss=2.9782]
Training:  52%|█████▏    | 13658/26311 [4:04:06<3:52:52,  1.10s/it, loss=2.8182]
Training:  52%|█████▏    | 13659/26311 [4:04:06<4:02:11,  1.15s/it, loss=2.8182]
Training:  52%|█████▏    | 13659/26311 [4:04:07<4:02:11,  1.15s/it, loss=2.8448]
Training:  52%|█████▏    | 13660/26311 [4:04:07<3:46:19,  1.07s/it, loss=2.8448]
Training:  52%|█████▏    | 13660/26311 [4:04:08<3:46:19,  1.07s/it, loss=3.2767]
Training:  52%|█████▏    | 13661/26311 [4:04:08<4:01:28,  1.15s/it, loss=3.2767]
Training:  52%|█████▏    | 13661/26311 [4:04:09<4:01:28,  1.15s/it, loss=3.3834]
Training:  52%|█████▏    | 13662/26311 [4:04:09<4:18:20,  1.23s/it, loss=3.3834]
Training:  52%|█████▏    | 13662/26311 [4:04:10<4:18:20,  1.23s/it, loss=3.0477]
Training:  52%|█████▏    | 13663/26311 [4:04:10<3:41:57,  1.05s/it, loss=3.0477]
Training:  52%|█████▏    | 13663/26311 [4:04:11<3:41:57,  1.05s/it, loss=3.1844]
Training:  52%|█████▏    | 13664/26311 [4:04:11<3:23:13,  1.04it/s, loss=3.1844]
Training:  52%|█████▏    | 13664/26311 [4:04:12<3:23:13,  1.04it/s, loss=2.7524]
Training:  52%|█████▏    | 13665/26311 [4:04:12<3:25:47,  1.02it/s, loss=2.7524]
Training:  52%|█████▏    | 13665/26311 [4:04:13<3:25:47,  1.02it/s, loss=3.0707]
Training:  52%|█████▏    | 13666/26311 [4:04:13<3:40:10,  1.04s/it, loss=3.0707]
Training:  52%|█████▏    | 13666/26311 [4:04:14<3:40:10,  1.04s/it, loss=2.7467]
Training:  52%|█████▏    | 13667/26311 [4:04:14<3:32:17,  1.01s/it, loss=2.7467]
Training:  52%|█████▏    | 13667/26311 [4:04:15<3:32:17,  1.01s/it, loss=2.8809]
Training:  52%|█████▏    | 13668/26311 [4:04:15<3:45:17,  1.07s/it, loss=2.8809]
Training:  52%|█████▏    | 13668/26311 [4:04:16<3:45:17,  1.07s/it, loss=3.2943]
Training:  52%|█████▏    | 13669/26311 [4:04:16<3:36:09,  1.03s/it, loss=3.2943]
Training:  52%|█████▏    | 13669/26311 [4:04:17<3:36:09,  1.03s/it, loss=2.7917]
Training:  52%|█████▏    | 13670/26311 [4:04:17<3:23:46,  1.03it/s, loss=2.7917]
Training:  52%|█████▏    | 13670/26311 [4:04:18<3:23:46,  1.03it/s, loss=2.7685]
Training:  52%|█████▏    | 13671/26311 [4:04:18<3:23:47,  1.03it/s, loss=2.7685]
Training:  52%|█████▏    | 13671/26311 [4:04:19<3:23:47,  1.03it/s, loss=3.1844]
Training:  52%|█████▏    | 13672/26311 [4:04:19<3:05:06,  1.14it/s, loss=3.1844]
Training:  52%|█████▏    | 13672/26311 [4:04:20<3:05:06,  1.14it/s, loss=3.2451]
Training:  52%|█████▏    | 13673/26311 [4:04:20<3:50:31,  1.09s/it, loss=3.2451]
Training:  52%|█████▏    | 13673/26311 [4:04:21<3:50:31,  1.09s/it, loss=3.0656]
Training:  52%|█████▏    | 13674/26311 [4:04:21<3:32:35,  1.01s/it, loss=3.0656]
Training:  52%|█████▏    | 13674/26311 [4:04:22<3:32:35,  1.01s/it, loss=2.8431]
Training:  52%|█████▏    | 13675/26311 [4:04:22<3:39:52,  1.04s/it, loss=2.8431]
Training:  52%|█████▏    | 13675/26311 [4:04:23<3:39:52,  1.04s/it, loss=2.6744]
Training:  52%|█████▏    | 13676/26311 [4:04:23<3:35:40,  1.02s/it, loss=2.6744]
Training:  52%|█████▏    | 13676/26311 [4:04:25<3:35:40,  1.02s/it, loss=3.3409]
Training:  52%|█████▏    | 13677/26311 [4:04:25<3:58:19,  1.13s/it, loss=3.3409]
Training:  52%|█████▏    | 13677/26311 [4:04:25<3:58:19,  1.13s/it, loss=3.1691]
Training:  52%|█████▏    | 13678/26311 [4:04:25<3:33:58,  1.02s/it, loss=3.1691]
Training:  52%|█████▏    | 13678/26311 [4:04:26<3:33:58,  1.02s/it, loss=3.3192]
Training:  52%|█████▏    | 13679/26311 [4:04:26<3:46:42,  1.08s/it, loss=3.3192]
Training:  52%|█████▏    | 13679/26311 [4:04:28<3:46:42,  1.08s/it, loss=2.5108]
Training:  52%|█████▏    | 13680/26311 [4:04:28<4:17:40,  1.22s/it, loss=2.5108]
Training:  52%|█████▏    | 13680/26311 [4:04:29<4:17:40,  1.22s/it, loss=2.9664]
Training:  52%|█████▏    | 13681/26311 [4:04:29<3:52:06,  1.10s/it, loss=2.9664]
Training:  52%|█████▏    | 13681/26311 [4:04:30<3:52:06,  1.10s/it, loss=2.8238]
Training:  52%|█████▏    | 13682/26311 [4:04:30<3:33:16,  1.01s/it, loss=2.8238]
Training:  52%|█████▏    | 13682/26311 [4:04:31<3:33:16,  1.01s/it, loss=2.6219]
Training:  52%|█████▏    | 13683/26311 [4:04:31<3:36:47,  1.03s/it, loss=2.6219]
Training:  52%|█████▏    | 13683/26311 [4:04:32<3:36:47,  1.03s/it, loss=3.2629]
Training:  52%|█████▏    | 13684/26311 [4:04:32<3:27:07,  1.02it/s, loss=3.2629]
Training:  52%|█████▏    | 13684/26311 [4:04:32<3:27:07,  1.02it/s, loss=2.8856]
Training:  52%|█████▏    | 13685/26311 [4:04:32<3:08:49,  1.11it/s, loss=2.8856]
Training:  52%|█████▏    | 13685/26311 [4:04:35<3:08:49,  1.11it/s, loss=3.2487]
Training:  52%|█████▏    | 13686/26311 [4:04:35<4:35:27,  1.31s/it, loss=3.2487]
Training:  52%|█████▏    | 13686/26311 [4:04:37<4:35:27,  1.31s/it, loss=2.9081]
Training:  52%|█████▏    | 13687/26311 [4:04:37<5:19:00,  1.52s/it, loss=2.9081]
Training:  52%|█████▏    | 13687/26311 [4:04:37<5:19:00,  1.52s/it, loss=3.0773]
Training:  52%|█████▏    | 13688/26311 [4:04:37<4:30:18,  1.28s/it, loss=3.0773]
Training:  52%|█████▏    | 13688/26311 [4:04:38<4:30:18,  1.28s/it, loss=3.0054]
Training:  52%|█████▏    | 13689/26311 [4:04:38<3:58:58,  1.14s/it, loss=3.0054]
Training:  52%|█████▏    | 13689/26311 [4:04:39<3:58:58,  1.14s/it, loss=2.9659]
Training:  52%|█████▏    | 13690/26311 [4:04:39<3:34:37,  1.02s/it, loss=2.9659]
Training:  52%|█████▏    | 13690/26311 [4:04:40<3:34:37,  1.02s/it, loss=3.8146]
Training:  52%|█████▏    | 13691/26311 [4:04:40<3:26:17,  1.02it/s, loss=3.8146]
Training:  52%|█████▏    | 13691/26311 [4:04:41<3:26:17,  1.02it/s, loss=3.0965]
Training:  52%|█████▏    | 13692/26311 [4:04:41<3:50:51,  1.10s/it, loss=3.0965]
Training:  52%|█████▏    | 13692/26311 [4:04:42<3:50:51,  1.10s/it, loss=3.1642]
Training:  52%|█████▏    | 13693/26311 [4:04:42<4:08:21,  1.18s/it, loss=3.1642]
Training:  52%|█████▏    | 13693/26311 [4:04:43<4:08:21,  1.18s/it, loss=2.9516]
Training:  52%|█████▏    | 13694/26311 [4:04:43<3:50:08,  1.09s/it, loss=2.9516]
Training:  52%|█████▏    | 13694/26311 [4:04:45<3:50:08,  1.09s/it, loss=3.3616]
Training:  52%|█████▏    | 13695/26311 [4:04:45<4:19:53,  1.24s/it, loss=3.3616]
Training:  52%|█████▏    | 13695/26311 [4:04:47<4:19:53,  1.24s/it, loss=3.4003]
Training:  52%|█████▏    | 13696/26311 [4:04:47<5:03:07,  1.44s/it, loss=3.4003]
Training:  52%|█████▏    | 13696/26311 [4:04:48<5:03:07,  1.44s/it, loss=3.2470]
Training:  52%|█████▏    | 13697/26311 [4:04:48<4:50:59,  1.38s/it, loss=3.2470]
Training:  52%|█████▏    | 13697/26311 [4:04:49<4:50:59,  1.38s/it, loss=1.9727]
Training:  52%|█████▏    | 13698/26311 [4:04:49<4:24:34,  1.26s/it, loss=1.9727]
Training:  52%|█████▏    | 13698/26311 [4:04:50<4:24:34,  1.26s/it, loss=3.0190]
Training:  52%|█████▏    | 13699/26311 [4:04:50<3:46:04,  1.08s/it, loss=3.0190]
Training:  52%|█████▏    | 13699/26311 [4:04:52<3:46:04,  1.08s/it, loss=2.5911]
Training:  52%|█████▏    | 13700/26311 [4:04:52<4:33:00,  1.30s/it, loss=2.5911]
Training:  52%|█████▏    | 13700/26311 [4:04:54<4:33:00,  1.30s/it, loss=2.7578]
Training:  52%|█████▏    | 13701/26311 [4:04:54<5:35:07,  1.59s/it, loss=2.7578]
Training:  52%|█████▏    | 13701/26311 [4:04:55<5:35:07,  1.59s/it, loss=2.6967]
Training:  52%|█████▏    | 13702/26311 [4:04:55<4:48:18,  1.37s/it, loss=2.6967]
Training:  52%|█████▏    | 13702/26311 [4:04:56<4:48:18,  1.37s/it, loss=2.8264]
Training:  52%|█████▏    | 13703/26311 [4:04:56<4:42:28,  1.34s/it, loss=2.8264]
Training:  52%|█████▏    | 13703/26311 [4:04:58<4:42:28,  1.34s/it, loss=2.8792]
Training:  52%|█████▏    | 13704/26311 [4:04:58<5:14:21,  1.50s/it, loss=2.8792]
Training:  52%|█████▏    | 13704/26311 [4:04:59<5:14:21,  1.50s/it, loss=3.0710]
Training:  52%|█████▏    | 13705/26311 [4:04:59<4:53:19,  1.40s/it, loss=3.0710]
Training:  52%|█████▏    | 13705/26311 [4:05:00<4:53:19,  1.40s/it, loss=2.7651]
Training:  52%|█████▏    | 13706/26311 [4:05:00<4:17:05,  1.22s/it, loss=2.7651]
Training:  52%|█████▏    | 13706/26311 [4:05:01<4:17:05,  1.22s/it, loss=3.3373]
Training:  52%|█████▏    | 13707/26311 [4:05:01<4:11:44,  1.20s/it, loss=3.3373]
Training:  52%|█████▏    | 13707/26311 [4:05:02<4:11:44,  1.20s/it, loss=2.4565]
Training:  52%|█████▏    | 13708/26311 [4:05:02<3:50:42,  1.10s/it, loss=2.4565]
Training:  52%|█████▏    | 13708/26311 [4:05:03<3:50:42,  1.10s/it, loss=3.0074]
Training:  52%|█████▏    | 13709/26311 [4:05:03<3:29:27,  1.00it/s, loss=3.0074]
Training:  52%|█████▏    | 13709/26311 [4:05:04<3:29:27,  1.00it/s, loss=3.0084]
Training:  52%|█████▏    | 13710/26311 [4:05:04<3:28:22,  1.01it/s, loss=3.0084]
Training:  52%|█████▏    | 13710/26311 [4:05:05<3:28:22,  1.01it/s, loss=2.7965]
Training:  52%|█████▏    | 13711/26311 [4:05:05<3:32:06,  1.01s/it, loss=2.7965]
Training:  52%|█████▏    | 13711/26311 [4:05:05<3:32:06,  1.01s/it, loss=2.3082]
Training:  52%|█████▏    | 13712/26311 [4:05:05<3:16:10,  1.07it/s, loss=2.3082]
Training:  52%|█████▏    | 13712/26311 [4:05:07<3:16:10,  1.07it/s, loss=2.8696]
Training:  52%|█████▏    | 13713/26311 [4:05:07<3:37:17,  1.03s/it, loss=2.8696]
Training:  52%|█████▏    | 13713/26311 [4:05:08<3:37:17,  1.03s/it, loss=3.0078]
Training:  52%|█████▏    | 13714/26311 [4:05:08<3:45:08,  1.07s/it, loss=3.0078]
Training:  52%|█████▏    | 13714/26311 [4:05:09<3:45:08,  1.07s/it, loss=2.9950]
Training:  52%|█████▏    | 13715/26311 [4:05:09<3:33:59,  1.02s/it, loss=2.9950]
Training:  52%|█████▏    | 13715/26311 [4:05:09<3:33:59,  1.02s/it, loss=2.5627]
Training:  52%|█████▏    | 13716/26311 [4:05:09<3:20:29,  1.05it/s, loss=2.5627]
Training:  52%|█████▏    | 13716/26311 [4:05:10<3:20:29,  1.05it/s, loss=2.8445]
Training:  52%|█████▏    | 13717/26311 [4:05:10<3:06:48,  1.12it/s, loss=2.8445]
Training:  52%|█████▏    | 13717/26311 [4:05:11<3:06:48,  1.12it/s, loss=2.4805]
Training:  52%|█████▏    | 13718/26311 [4:05:11<2:57:26,  1.18it/s, loss=2.4805]
Training:  52%|█████▏    | 13718/26311 [4:05:12<2:57:26,  1.18it/s, loss=2.6851]
Training:  52%|█████▏    | 13719/26311 [4:05:12<3:05:18,  1.13it/s, loss=2.6851]
Training:  52%|█████▏    | 13719/26311 [4:05:13<3:05:18,  1.13it/s, loss=2.9686]
Training:  52%|█████▏    | 13720/26311 [4:05:13<2:52:46,  1.21it/s, loss=2.9686]
Training:  52%|█████▏    | 13720/26311 [4:05:14<2:52:46,  1.21it/s, loss=2.6717]
Training:  52%|█████▏    | 13721/26311 [4:05:14<3:25:58,  1.02it/s, loss=2.6717]
Training:  52%|█████▏    | 13721/26311 [4:05:15<3:25:58,  1.02it/s, loss=3.4660]
Training:  52%|█████▏    | 13722/26311 [4:05:15<3:19:19,  1.05it/s, loss=3.4660]
Training:  52%|█████▏    | 13722/26311 [4:05:16<3:19:19,  1.05it/s, loss=3.0573]
Training:  52%|█████▏    | 13723/26311 [4:05:16<3:21:36,  1.04it/s, loss=3.0573]
Training:  52%|█████▏    | 13723/26311 [4:05:18<3:21:36,  1.04it/s, loss=3.0555]
Training:  52%|█████▏    | 13724/26311 [4:05:18<4:07:34,  1.18s/it, loss=3.0555]
Training:  52%|█████▏    | 13724/26311 [4:05:18<4:07:34,  1.18s/it, loss=2.8890]
Training:  52%|█████▏    | 13725/26311 [4:05:18<3:45:32,  1.08s/it, loss=2.8890]
Training:  52%|█████▏    | 13725/26311 [4:05:19<3:45:32,  1.08s/it, loss=3.2132]
Training:  52%|█████▏    | 13726/26311 [4:05:19<3:29:42,  1.00it/s, loss=3.2132]
Training:  52%|█████▏    | 13726/26311 [4:05:20<3:29:42,  1.00it/s, loss=2.7343]
Training:  52%|█████▏    | 13727/26311 [4:05:20<3:32:20,  1.01s/it, loss=2.7343]
Training:  52%|█████▏    | 13727/26311 [4:05:22<3:32:20,  1.01s/it, loss=2.8731]
Training:  52%|█████▏    | 13728/26311 [4:05:22<4:10:52,  1.20s/it, loss=2.8731]
Training:  52%|█████▏    | 13728/26311 [4:05:23<4:10:52,  1.20s/it, loss=3.0715]
Training:  52%|█████▏    | 13729/26311 [4:05:23<4:00:24,  1.15s/it, loss=3.0715]
Training:  52%|█████▏    | 13729/26311 [4:05:24<4:00:24,  1.15s/it, loss=2.8295]
Training:  52%|█████▏    | 13730/26311 [4:05:24<3:30:51,  1.01s/it, loss=2.8295]
Training:  52%|█████▏    | 13730/26311 [4:05:25<3:30:51,  1.01s/it, loss=2.5643]
Training:  52%|█████▏    | 13731/26311 [4:05:25<3:57:59,  1.14s/it, loss=2.5643]
Training:  52%|█████▏    | 13731/26311 [4:05:26<3:57:59,  1.14s/it, loss=3.0952]
Training:  52%|█████▏    | 13732/26311 [4:05:26<3:30:13,  1.00s/it, loss=3.0952]
Training:  52%|█████▏    | 13732/26311 [4:05:27<3:30:13,  1.00s/it, loss=3.1402]
Training:  52%|█████▏    | 13733/26311 [4:05:27<3:23:46,  1.03it/s, loss=3.1402]
Training:  52%|█████▏    | 13733/26311 [4:05:28<3:23:46,  1.03it/s, loss=2.6857]
Training:  52%|█████▏    | 13734/26311 [4:05:28<3:47:03,  1.08s/it, loss=2.6857]
Training:  52%|█████▏    | 13734/26311 [4:05:29<3:47:03,  1.08s/it, loss=3.1662]
Training:  52%|█████▏    | 13735/26311 [4:05:29<3:23:26,  1.03it/s, loss=3.1662]
Training:  52%|█████▏    | 13735/26311 [4:05:29<3:23:26,  1.03it/s, loss=2.9504]
Training:  52%|█████▏    | 13736/26311 [4:05:29<3:02:09,  1.15it/s, loss=2.9504]
Training:  52%|█████▏    | 13736/26311 [4:05:30<3:02:09,  1.15it/s, loss=2.7703]
Training:  52%|█████▏    | 13737/26311 [4:05:30<3:00:29,  1.16it/s, loss=2.7703]
Training:  52%|█████▏    | 13737/26311 [4:05:31<3:00:29,  1.16it/s, loss=2.5940]
Training:  52%|█████▏    | 13738/26311 [4:05:31<2:48:59,  1.24it/s, loss=2.5940]
Training:  52%|█████▏    | 13738/26311 [4:05:32<2:48:59,  1.24it/s, loss=2.9377]
Training:  52%|█████▏    | 13739/26311 [4:05:32<3:01:22,  1.16it/s, loss=2.9377]
Training:  52%|█████▏    | 13739/26311 [4:05:36<3:01:22,  1.16it/s, loss=3.3204]
Training:  52%|█████▏    | 13740/26311 [4:05:36<6:55:59,  1.99s/it, loss=3.3204]
Training:  52%|█████▏    | 13740/26311 [4:05:38<6:55:59,  1.99s/it, loss=3.1807]
Training:  52%|█████▏    | 13741/26311 [4:05:38<6:37:05,  1.90s/it, loss=3.1807]
Training:  52%|█████▏    | 13741/26311 [4:05:40<6:37:05,  1.90s/it, loss=2.7956]
Training:  52%|█████▏    | 13742/26311 [4:05:40<6:19:59,  1.81s/it, loss=2.7956]
Training:  52%|█████▏    | 13742/26311 [4:05:40<6:19:59,  1.81s/it, loss=2.7810]
Training:  52%|█████▏    | 13743/26311 [4:05:40<5:09:40,  1.48s/it, loss=2.7810]
Training:  52%|█████▏    | 13743/26311 [4:05:41<5:09:40,  1.48s/it, loss=3.1591]
Training:  52%|█████▏    | 13744/26311 [4:05:41<4:35:12,  1.31s/it, loss=3.1591]
Training:  52%|█████▏    | 13744/26311 [4:05:42<4:35:12,  1.31s/it, loss=2.7748]
Training:  52%|█████▏    | 13745/26311 [4:05:42<4:01:38,  1.15s/it, loss=2.7748]
Training:  52%|█████▏    | 13745/26311 [4:05:43<4:01:38,  1.15s/it, loss=3.4979]
Training:  52%|█████▏    | 13746/26311 [4:05:43<4:08:47,  1.19s/it, loss=3.4979]
Training:  52%|█████▏    | 13746/26311 [4:05:44<4:08:47,  1.19s/it, loss=3.1077]
Training:  52%|█████▏    | 13747/26311 [4:05:44<3:43:51,  1.07s/it, loss=3.1077]
Training:  52%|█████▏    | 13747/26311 [4:05:46<3:43:51,  1.07s/it, loss=3.5143]
Training:  52%|█████▏    | 13748/26311 [4:05:46<4:24:06,  1.26s/it, loss=3.5143]
Training:  52%|█████▏    | 13748/26311 [4:05:47<4:24:06,  1.26s/it, loss=3.4525]
Training:  52%|█████▏    | 13749/26311 [4:05:47<3:50:04,  1.10s/it, loss=3.4525]
Training:  52%|█████▏    | 13749/26311 [4:05:47<3:50:04,  1.10s/it, loss=3.4568]
Training:  52%|█████▏    | 13750/26311 [4:05:47<3:20:49,  1.04it/s, loss=3.4568]
Training:  52%|█████▏    | 13750/26311 [4:05:48<3:20:49,  1.04it/s, loss=2.9521]
Training:  52%|█████▏    | 13751/26311 [4:05:48<3:15:14,  1.07it/s, loss=2.9521]
Training:  52%|█████▏    | 13751/26311 [4:05:49<3:15:14,  1.07it/s, loss=3.3750]
Training:  52%|█████▏    | 13752/26311 [4:05:49<3:14:08,  1.08it/s, loss=3.3750]
Training:  52%|█████▏    | 13752/26311 [4:05:50<3:14:08,  1.08it/s, loss=2.9807]
Training:  52%|█████▏    | 13753/26311 [4:05:50<3:07:04,  1.12it/s, loss=2.9807]
Training:  52%|█████▏    | 13753/26311 [4:05:51<3:07:04,  1.12it/s, loss=2.8418]
Training:  52%|█████▏    | 13754/26311 [4:05:51<3:02:53,  1.14it/s, loss=2.8418]
Training:  52%|█████▏    | 13754/26311 [4:05:52<3:02:53,  1.14it/s, loss=3.0474]
Training:  52%|█████▏    | 13755/26311 [4:05:52<3:10:35,  1.10it/s, loss=3.0474]
Training:  52%|█████▏    | 13755/26311 [4:05:53<3:10:35,  1.10it/s, loss=2.1513]
Training:  52%|█████▏    | 13756/26311 [4:05:53<3:16:14,  1.07it/s, loss=2.1513]
Training:  52%|█████▏    | 13756/26311 [4:05:54<3:16:14,  1.07it/s, loss=2.9480]
Training:  52%|█████▏    | 13757/26311 [4:05:54<3:23:05,  1.03it/s, loss=2.9480]
Training:  52%|█████▏    | 13757/26311 [4:05:54<3:23:05,  1.03it/s, loss=3.2090]
Training:  52%|█████▏    | 13758/26311 [4:05:54<3:08:02,  1.11it/s, loss=3.2090]
Training:  52%|█████▏    | 13758/26311 [4:05:55<3:08:02,  1.11it/s, loss=3.5079]
Training:  52%|█████▏    | 13759/26311 [4:05:55<3:06:30,  1.12it/s, loss=3.5079]
Training:  52%|█████▏    | 13759/26311 [4:05:56<3:06:30,  1.12it/s, loss=2.9351]
Training:  52%|█████▏    | 13760/26311 [4:05:56<3:01:39,  1.15it/s, loss=2.9351]
Training:  52%|█████▏    | 13760/26311 [4:05:57<3:01:39,  1.15it/s, loss=3.2699]
Training:  52%|█████▏    | 13761/26311 [4:05:57<2:41:33,  1.29it/s, loss=3.2699]
Training:  52%|█████▏    | 13761/26311 [4:05:58<2:41:33,  1.29it/s, loss=2.9880]
Training:  52%|█████▏    | 13762/26311 [4:05:58<2:50:26,  1.23it/s, loss=2.9880]
Training:  52%|█████▏    | 13762/26311 [4:05:59<2:50:26,  1.23it/s, loss=3.1304]
Training:  52%|█████▏    | 13763/26311 [4:05:59<3:00:53,  1.16it/s, loss=3.1304]
Training:  52%|█████▏    | 13763/26311 [4:05:59<3:00:53,  1.16it/s, loss=2.9385]
Training:  52%|█████▏    | 13764/26311 [4:05:59<2:59:45,  1.16it/s, loss=2.9385]
Training:  52%|█████▏    | 13764/26311 [4:06:02<2:59:45,  1.16it/s, loss=2.6467]
Training:  52%|█████▏    | 13765/26311 [4:06:02<4:17:37,  1.23s/it, loss=2.6467]
Training:  52%|█████▏    | 13765/26311 [4:06:03<4:17:37,  1.23s/it, loss=2.9892]
Training:  52%|█████▏    | 13766/26311 [4:06:03<5:01:41,  1.44s/it, loss=2.9892]
Training:  52%|█████▏    | 13766/26311 [4:06:05<5:01:41,  1.44s/it, loss=3.1226]
Training:  52%|█████▏    | 13767/26311 [4:06:05<4:45:53,  1.37s/it, loss=3.1226]
Training:  52%|█████▏    | 13767/26311 [4:06:05<4:45:53,  1.37s/it, loss=2.9890]
Training:  52%|█████▏    | 13768/26311 [4:06:05<4:03:10,  1.16s/it, loss=2.9890]
Training:  52%|█████▏    | 13768/26311 [4:06:06<4:03:10,  1.16s/it, loss=3.4691]
Training:  52%|█████▏    | 13769/26311 [4:06:06<3:37:28,  1.04s/it, loss=3.4691]
Training:  52%|█████▏    | 13769/26311 [4:06:08<3:37:28,  1.04s/it, loss=3.0158]
Training:  52%|█████▏    | 13770/26311 [4:06:08<4:45:46,  1.37s/it, loss=3.0158]
Training:  52%|█████▏    | 13770/26311 [4:06:09<4:45:46,  1.37s/it, loss=3.7266]
Training:  52%|█████▏    | 13771/26311 [4:06:09<3:55:31,  1.13s/it, loss=3.7266]
Training:  52%|█████▏    | 13771/26311 [4:06:10<3:55:31,  1.13s/it, loss=2.5092]
Training:  52%|█████▏    | 13772/26311 [4:06:10<3:37:30,  1.04s/it, loss=2.5092]
Training:  52%|█████▏    | 13772/26311 [4:06:11<3:37:30,  1.04s/it, loss=2.5764]
Training:  52%|█████▏    | 13773/26311 [4:06:11<3:30:12,  1.01s/it, loss=2.5764]
Training:  52%|█████▏    | 13773/26311 [4:06:11<3:30:12,  1.01s/it, loss=2.6067]
Training:  52%|█████▏    | 13774/26311 [4:06:11<3:21:30,  1.04it/s, loss=2.6067]
Training:  52%|█████▏    | 13774/26311 [4:06:13<3:21:30,  1.04it/s, loss=2.6645]
Training:  52%|█████▏    | 13775/26311 [4:06:13<4:04:56,  1.17s/it, loss=2.6645]
Training:  52%|█████▏    | 13775/26311 [4:06:15<4:04:56,  1.17s/it, loss=3.1852]
Training:  52%|█████▏    | 13776/26311 [4:06:15<4:40:21,  1.34s/it, loss=3.1852]
Training:  52%|█████▏    | 13776/26311 [4:06:16<4:40:21,  1.34s/it, loss=3.3510]
Training:  52%|█████▏    | 13777/26311 [4:06:16<3:59:53,  1.15s/it, loss=3.3510]
Training:  52%|█████▏    | 13777/26311 [4:06:16<3:59:53,  1.15s/it, loss=2.7451]
Training:  52%|█████▏    | 13778/26311 [4:06:16<3:45:22,  1.08s/it, loss=2.7451]
Training:  52%|█████▏    | 13778/26311 [4:06:17<3:45:22,  1.08s/it, loss=3.5941]
Training:  52%|█████▏    | 13779/26311 [4:06:17<3:23:09,  1.03it/s, loss=3.5941]
Training:  52%|█████▏    | 13779/26311 [4:06:18<3:23:09,  1.03it/s, loss=2.9014]
Training:  52%|█████▏    | 13780/26311 [4:06:18<3:23:44,  1.03it/s, loss=2.9014]
Training:  52%|█████▏    | 13780/26311 [4:06:19<3:23:44,  1.03it/s, loss=3.0219]
Training:  52%|█████▏    | 13781/26311 [4:06:19<3:15:56,  1.07it/s, loss=3.0219]
Training:  52%|█████▏    | 13781/26311 [4:06:20<3:15:56,  1.07it/s, loss=3.1901]
Training:  52%|█████▏    | 13782/26311 [4:06:20<3:16:13,  1.06it/s, loss=3.1901]
Training:  52%|█████▏    | 13782/26311 [4:06:21<3:16:13,  1.06it/s, loss=2.9544]
Training:  52%|█████▏    | 13783/26311 [4:06:21<3:06:07,  1.12it/s, loss=2.9544]
Training:  52%|█████▏    | 13783/26311 [4:06:22<3:06:07,  1.12it/s, loss=2.7797]
Training:  52%|█████▏    | 13784/26311 [4:06:22<3:16:17,  1.06it/s, loss=2.7797]
Training:  52%|█████▏    | 13784/26311 [4:06:23<3:16:17,  1.06it/s, loss=3.2195]
Training:  52%|█████▏    | 13785/26311 [4:06:23<3:43:49,  1.07s/it, loss=3.2195]
Training:  52%|█████▏    | 13785/26311 [4:06:24<3:43:49,  1.07s/it, loss=3.2023]
Training:  52%|█████▏    | 13786/26311 [4:06:24<3:35:48,  1.03s/it, loss=3.2023]
Training:  52%|█████▏    | 13786/26311 [4:06:25<3:35:48,  1.03s/it, loss=2.8794]
Training:  52%|█████▏    | 13787/26311 [4:06:25<3:39:01,  1.05s/it, loss=2.8794]
Training:  52%|█████▏    | 13787/26311 [4:06:26<3:39:01,  1.05s/it, loss=2.7511]
Training:  52%|█████▏    | 13788/26311 [4:06:26<3:26:12,  1.01it/s, loss=2.7511]
Training:  52%|█████▏    | 13788/26311 [4:06:27<3:26:12,  1.01it/s, loss=3.1064]
Training:  52%|█████▏    | 13789/26311 [4:06:27<3:28:40,  1.00it/s, loss=3.1064]
Training:  52%|█████▏    | 13789/26311 [4:06:28<3:28:40,  1.00it/s, loss=2.8995]
Training:  52%|█████▏    | 13790/26311 [4:06:28<3:42:35,  1.07s/it, loss=2.8995]
Training:  52%|█████▏    | 13790/26311 [4:06:29<3:42:35,  1.07s/it, loss=3.1392]
Training:  52%|█████▏    | 13791/26311 [4:06:29<3:13:45,  1.08it/s, loss=3.1392]
Training:  52%|█████▏    | 13791/26311 [4:06:29<3:13:45,  1.08it/s, loss=2.3337]
Training:  52%|█████▏    | 13792/26311 [4:06:29<2:53:46,  1.20it/s, loss=2.3337]
Training:  52%|█████▏    | 13792/26311 [4:06:30<2:53:46,  1.20it/s, loss=2.9396]
Training:  52%|█████▏    | 13793/26311 [4:06:30<3:02:22,  1.14it/s, loss=2.9396]
Training:  52%|█████▏    | 13793/26311 [4:06:32<3:02:22,  1.14it/s, loss=2.6320]
Training:  52%|█████▏    | 13794/26311 [4:06:32<3:48:27,  1.10s/it, loss=2.6320]
Training:  52%|█████▏    | 13794/26311 [4:06:33<3:48:27,  1.10s/it, loss=2.7634]
Training:  52%|█████▏    | 13795/26311 [4:06:33<3:43:10,  1.07s/it, loss=2.7634]
Training:  52%|█████▏    | 13795/26311 [4:06:34<3:43:10,  1.07s/it, loss=3.0825]
Training:  52%|█████▏    | 13796/26311 [4:06:34<3:54:46,  1.13s/it, loss=3.0825]
Training:  52%|█████▏    | 13796/26311 [4:06:35<3:54:46,  1.13s/it, loss=3.0773]
Training:  52%|█████▏    | 13797/26311 [4:06:35<3:39:36,  1.05s/it, loss=3.0773]
Training:  52%|█████▏    | 13797/26311 [4:06:38<3:39:36,  1.05s/it, loss=2.9711]
Training:  52%|█████▏    | 13798/26311 [4:06:38<5:21:22,  1.54s/it, loss=2.9711]
Training:  52%|█████▏    | 13798/26311 [4:06:39<5:21:22,  1.54s/it, loss=2.6489]
Training:  52%|█████▏    | 13799/26311 [4:06:39<4:46:16,  1.37s/it, loss=2.6489]
Training:  52%|█████▏    | 13799/26311 [4:06:40<4:46:16,  1.37s/it, loss=3.0119]
Training:  52%|█████▏    | 13800/26311 [4:06:40<4:39:38,  1.34s/it, loss=3.0119]
Training:  52%|█████▏    | 13800/26311 [4:06:41<4:39:38,  1.34s/it, loss=2.5329]
Training:  52%|█████▏    | 13801/26311 [4:06:41<4:18:34,  1.24s/it, loss=2.5329]
Training:  52%|█████▏    | 13801/26311 [4:06:42<4:18:34,  1.24s/it, loss=2.4723]
Training:  52%|█████▏    | 13802/26311 [4:06:42<3:54:33,  1.13s/it, loss=2.4723]
Training:  52%|█████▏    | 13802/26311 [4:06:43<3:54:33,  1.13s/it, loss=2.7591]
Training:  52%|█████▏    | 13803/26311 [4:06:43<3:58:50,  1.15s/it, loss=2.7591]
Training:  52%|█████▏    | 13803/26311 [4:06:44<3:58:50,  1.15s/it, loss=2.5559]
Training:  52%|█████▏    | 13804/26311 [4:06:44<3:37:14,  1.04s/it, loss=2.5559]
Training:  52%|█████▏    | 13804/26311 [4:06:45<3:37:14,  1.04s/it, loss=2.5639]
Training:  52%|█████▏    | 13805/26311 [4:06:45<3:12:40,  1.08it/s, loss=2.5639]
Training:  52%|█████▏    | 13805/26311 [4:06:45<3:12:40,  1.08it/s, loss=2.7261]
Training:  52%|█████▏    | 13806/26311 [4:06:45<3:03:04,  1.14it/s, loss=2.7261]
Training:  52%|█████▏    | 13806/26311 [4:06:47<3:03:04,  1.14it/s, loss=2.7390]
Training:  52%|█████▏    | 13807/26311 [4:06:47<4:07:42,  1.19s/it, loss=2.7390]
Training:  52%|█████▏    | 13807/26311 [4:06:48<4:07:42,  1.19s/it, loss=2.7093]
Training:  52%|█████▏    | 13808/26311 [4:06:48<3:50:22,  1.11s/it, loss=2.7093]
Training:  52%|█████▏    | 13808/26311 [4:06:49<3:50:22,  1.11s/it, loss=2.9349]
Training:  52%|█████▏    | 13809/26311 [4:06:49<3:39:45,  1.05s/it, loss=2.9349]
Training:  52%|█████▏    | 13809/26311 [4:06:50<3:39:45,  1.05s/it, loss=2.4302]
Training:  52%|█████▏    | 13810/26311 [4:06:50<3:49:05,  1.10s/it, loss=2.4302]
Training:  52%|█████▏    | 13810/26311 [4:06:52<3:49:05,  1.10s/it, loss=2.7376]
Training:  52%|█████▏    | 13811/26311 [4:06:52<3:50:44,  1.11s/it, loss=2.7376]
Training:  52%|█████▏    | 13811/26311 [4:06:54<3:50:44,  1.11s/it, loss=2.9031]
Training:  52%|█████▏    | 13812/26311 [4:06:54<5:09:25,  1.49s/it, loss=2.9031]
Training:  52%|█████▏    | 13812/26311 [4:06:55<5:09:25,  1.49s/it, loss=3.1829]
Training:  52%|█████▏    | 13813/26311 [4:06:55<4:37:17,  1.33s/it, loss=3.1829]
Training:  52%|█████▏    | 13813/26311 [4:06:56<4:37:17,  1.33s/it, loss=2.4552]
Training:  53%|█████▎    | 13814/26311 [4:06:56<4:12:00,  1.21s/it, loss=2.4552]
Training:  53%|█████▎    | 13814/26311 [4:06:57<4:12:00,  1.21s/it, loss=2.8938]
Training:  53%|█████▎    | 13815/26311 [4:06:57<3:52:35,  1.12s/it, loss=2.8938]
Training:  53%|█████▎    | 13815/26311 [4:06:57<3:52:35,  1.12s/it, loss=2.7150]
Training:  53%|█████▎    | 13816/26311 [4:06:57<3:22:28,  1.03it/s, loss=2.7150]
Training:  53%|█████▎    | 13816/26311 [4:06:59<3:22:28,  1.03it/s, loss=3.3818]
Training:  53%|█████▎    | 13817/26311 [4:06:59<3:40:45,  1.06s/it, loss=3.3818]
Training:  53%|█████▎    | 13817/26311 [4:07:00<3:40:45,  1.06s/it, loss=3.0653]
Training:  53%|█████▎    | 13818/26311 [4:07:00<3:41:54,  1.07s/it, loss=3.0653]
Training:  53%|█████▎    | 13818/26311 [4:07:00<3:41:54,  1.07s/it, loss=3.0084]
Training:  53%|█████▎    | 13819/26311 [4:07:00<3:19:33,  1.04it/s, loss=3.0084]
Training:  53%|█████▎    | 13819/26311 [4:07:01<3:19:33,  1.04it/s, loss=3.6197]
Training:  53%|█████▎    | 13820/26311 [4:07:01<3:04:30,  1.13it/s, loss=3.6197]
Training:  53%|█████▎    | 13820/26311 [4:07:02<3:04:30,  1.13it/s, loss=2.4065]
Training:  53%|█████▎    | 13821/26311 [4:07:02<3:09:58,  1.10it/s, loss=2.4065]
Training:  53%|█████▎    | 13821/26311 [4:07:03<3:09:58,  1.10it/s, loss=2.7408]
Training:  53%|█████▎    | 13822/26311 [4:07:03<3:18:44,  1.05it/s, loss=2.7408]
Training:  53%|█████▎    | 13822/26311 [4:07:04<3:18:44,  1.05it/s, loss=2.7012]
Training:  53%|█████▎    | 13823/26311 [4:07:04<3:17:10,  1.06it/s, loss=2.7012]
Training:  53%|█████▎    | 13823/26311 [4:07:07<3:17:10,  1.06it/s, loss=3.0917]
Training:  53%|█████▎    | 13824/26311 [4:07:07<5:47:03,  1.67s/it, loss=3.0917]
Training:  53%|█████▎    | 13824/26311 [4:07:08<5:47:03,  1.67s/it, loss=2.7778]
Training:  53%|█████▎    | 13825/26311 [4:07:08<4:56:08,  1.42s/it, loss=2.7778]
Training:  53%|█████▎    | 13825/26311 [4:07:09<4:56:08,  1.42s/it, loss=3.3196]
Training:  53%|█████▎    | 13826/26311 [4:07:09<4:02:29,  1.17s/it, loss=3.3196]
Training:  53%|█████▎    | 13826/26311 [4:07:10<4:02:29,  1.17s/it, loss=2.6860]
Training:  53%|█████▎    | 13827/26311 [4:07:10<3:41:04,  1.06s/it, loss=2.6860]
Training:  53%|█████▎    | 13827/26311 [4:07:11<3:41:04,  1.06s/it, loss=3.0223]
Training:  53%|█████▎    | 13828/26311 [4:07:11<3:33:32,  1.03s/it, loss=3.0223]
Training:  53%|█████▎    | 13828/26311 [4:07:12<3:33:32,  1.03s/it, loss=3.2120]
Training:  53%|█████▎    | 13829/26311 [4:07:12<3:31:10,  1.02s/it, loss=3.2120]
Training:  53%|█████▎    | 13829/26311 [4:07:12<3:31:10,  1.02s/it, loss=2.8183]
Training:  53%|█████▎    | 13830/26311 [4:07:12<3:17:17,  1.05it/s, loss=2.8183]
Training:  53%|█████▎    | 13830/26311 [4:07:14<3:17:17,  1.05it/s, loss=2.7997]
Training:  53%|█████▎    | 13831/26311 [4:07:14<4:23:47,  1.27s/it, loss=2.7997]
Training:  53%|█████▎    | 13831/26311 [4:07:16<4:23:47,  1.27s/it, loss=3.0406]
Training:  53%|█████▎    | 13832/26311 [4:07:16<4:22:11,  1.26s/it, loss=3.0406]
Training:  53%|█████▎    | 13832/26311 [4:07:17<4:22:11,  1.26s/it, loss=2.6153]
Training:  53%|█████▎    | 13833/26311 [4:07:17<4:38:19,  1.34s/it, loss=2.6153]
Training:  53%|█████▎    | 13833/26311 [4:07:18<4:38:19,  1.34s/it, loss=2.8819]
Training:  53%|█████▎    | 13834/26311 [4:07:18<4:00:03,  1.15s/it, loss=2.8819]
Training:  53%|█████▎    | 13834/26311 [4:07:19<4:00:03,  1.15s/it, loss=2.4428]
Training:  53%|█████▎    | 13835/26311 [4:07:19<3:33:13,  1.03s/it, loss=2.4428]
Training:  53%|█████▎    | 13835/26311 [4:07:20<3:33:13,  1.03s/it, loss=2.3050]
Training:  53%|█████▎    | 13836/26311 [4:07:20<3:34:15,  1.03s/it, loss=2.3050]
Training:  53%|█████▎    | 13836/26311 [4:07:20<3:34:15,  1.03s/it, loss=3.2400]
Training:  53%|█████▎    | 13837/26311 [4:07:20<3:13:54,  1.07it/s, loss=3.2400]
Training:  53%|█████▎    | 13837/26311 [4:07:21<3:13:54,  1.07it/s, loss=3.2790]
Training:  53%|█████▎    | 13838/26311 [4:07:21<2:59:55,  1.16it/s, loss=3.2790]
Training:  53%|█████▎    | 13838/26311 [4:07:22<2:59:55,  1.16it/s, loss=2.6288]
Training:  53%|█████▎    | 13839/26311 [4:07:22<3:08:46,  1.10it/s, loss=2.6288]
Training:  53%|█████▎    | 13839/26311 [4:07:23<3:08:46,  1.10it/s, loss=3.2370]
Training:  53%|█████▎    | 13840/26311 [4:07:23<3:31:21,  1.02s/it, loss=3.2370]
Training:  53%|█████▎    | 13840/26311 [4:07:25<3:31:21,  1.02s/it, loss=2.5073]
Training:  53%|█████▎    | 13841/26311 [4:07:25<3:50:04,  1.11s/it, loss=2.5073]
Training:  53%|█████▎    | 13841/26311 [4:07:25<3:50:04,  1.11s/it, loss=3.1775]
Training:  53%|█████▎    | 13842/26311 [4:07:25<3:32:32,  1.02s/it, loss=3.1775]
Training:  53%|█████▎    | 13842/26311 [4:07:26<3:32:32,  1.02s/it, loss=2.5206]
Training:  53%|█████▎    | 13843/26311 [4:07:26<3:26:51,  1.00it/s, loss=2.5206]
Training:  53%|█████▎    | 13843/26311 [4:07:27<3:26:51,  1.00it/s, loss=3.2120]
Training:  53%|█████▎    | 13844/26311 [4:07:27<3:24:09,  1.02it/s, loss=3.2120]
Training:  53%|█████▎    | 13844/26311 [4:07:29<3:24:09,  1.02it/s, loss=2.8847]
Training:  53%|█████▎    | 13845/26311 [4:07:29<3:40:27,  1.06s/it, loss=2.8847]
Training:  53%|█████▎    | 13845/26311 [4:07:30<3:40:27,  1.06s/it, loss=2.9481]
Training:  53%|█████▎    | 13846/26311 [4:07:30<3:46:37,  1.09s/it, loss=2.9481]
Training:  53%|█████▎    | 13846/26311 [4:07:30<3:46:37,  1.09s/it, loss=2.7752]
Training:  53%|█████▎    | 13847/26311 [4:07:30<3:19:27,  1.04it/s, loss=2.7752]
Training:  53%|█████▎    | 13847/26311 [4:07:31<3:19:27,  1.04it/s, loss=2.5641]
Training:  53%|█████▎    | 13848/26311 [4:07:31<3:20:45,  1.03it/s, loss=2.5641]
Training:  53%|█████▎    | 13848/26311 [4:07:33<3:20:45,  1.03it/s, loss=2.9367]
Training:  53%|█████▎    | 13849/26311 [4:07:33<3:35:31,  1.04s/it, loss=2.9367]
Training:  53%|█████▎    | 13849/26311 [4:07:34<3:35:31,  1.04s/it, loss=2.6374]
Training:  53%|█████▎    | 13850/26311 [4:07:34<3:31:44,  1.02s/it, loss=2.6374]
Training:  53%|█████▎    | 13850/26311 [4:07:34<3:31:44,  1.02s/it, loss=3.5938]
Training:  53%|█████▎    | 13851/26311 [4:07:34<3:10:56,  1.09it/s, loss=3.5938]
Training:  53%|█████▎    | 13851/26311 [4:07:35<3:10:56,  1.09it/s, loss=2.2985]
Training:  53%|█████▎    | 13852/26311 [4:07:35<3:02:35,  1.14it/s, loss=2.2985]
Training:  53%|█████▎    | 13852/26311 [4:07:36<3:02:35,  1.14it/s, loss=2.7684]
Training:  53%|█████▎    | 13853/26311 [4:07:36<2:58:36,  1.16it/s, loss=2.7684]
Training:  53%|█████▎    | 13853/26311 [4:07:37<2:58:36,  1.16it/s, loss=2.9432]
Training:  53%|█████▎    | 13854/26311 [4:07:37<3:05:48,  1.12it/s, loss=2.9432]
Training:  53%|█████▎    | 13854/26311 [4:07:38<3:05:48,  1.12it/s, loss=3.3472]
Training:  53%|█████▎    | 13855/26311 [4:07:38<3:07:13,  1.11it/s, loss=3.3472]
Training:  53%|█████▎    | 13855/26311 [4:07:39<3:07:13,  1.11it/s, loss=2.9628]
Training:  53%|█████▎    | 13856/26311 [4:07:39<3:24:45,  1.01it/s, loss=2.9628]
Training:  53%|█████▎    | 13856/26311 [4:07:41<3:24:45,  1.01it/s, loss=3.0009]
Training:  53%|█████▎    | 13857/26311 [4:07:41<4:07:58,  1.19s/it, loss=3.0009]
Training:  53%|█████▎    | 13857/26311 [4:07:42<4:07:58,  1.19s/it, loss=2.9423]
Training:  53%|█████▎    | 13858/26311 [4:07:42<3:53:54,  1.13s/it, loss=2.9423]
Training:  53%|█████▎    | 13858/26311 [4:07:43<3:53:54,  1.13s/it, loss=2.7692]
Training:  53%|█████▎    | 13859/26311 [4:07:43<3:48:29,  1.10s/it, loss=2.7692]
Training:  53%|█████▎    | 13859/26311 [4:07:44<3:48:29,  1.10s/it, loss=2.7266]
Training:  53%|█████▎    | 13860/26311 [4:07:44<3:49:26,  1.11s/it, loss=2.7266]
Training:  53%|█████▎    | 13860/26311 [4:07:45<3:49:26,  1.11s/it, loss=2.8717]
Training:  53%|█████▎    | 13861/26311 [4:07:45<4:21:26,  1.26s/it, loss=2.8717]
Training:  53%|█████▎    | 13861/26311 [4:07:46<4:21:26,  1.26s/it, loss=2.6239]
Training:  53%|█████▎    | 13862/26311 [4:07:46<3:54:55,  1.13s/it, loss=2.6239]
Training:  53%|█████▎    | 13862/26311 [4:07:47<3:54:55,  1.13s/it, loss=2.5690]
Training:  53%|█████▎    | 13863/26311 [4:07:47<3:45:37,  1.09s/it, loss=2.5690]
Training:  53%|█████▎    | 13863/26311 [4:07:48<3:45:37,  1.09s/it, loss=2.8908]
Training:  53%|█████▎    | 13864/26311 [4:07:48<3:27:36,  1.00s/it, loss=2.8908]
Training:  53%|█████▎    | 13864/26311 [4:07:49<3:27:36,  1.00s/it, loss=3.0558]
Training:  53%|█████▎    | 13865/26311 [4:07:49<3:25:38,  1.01it/s, loss=3.0558]
Training:  53%|█████▎    | 13865/26311 [4:07:50<3:25:38,  1.01it/s, loss=2.8335]
Training:  53%|█████▎    | 13866/26311 [4:07:50<3:19:04,  1.04it/s, loss=2.8335]
Training:  53%|█████▎    | 13866/26311 [4:07:51<3:19:04,  1.04it/s, loss=3.0250]
Training:  53%|█████▎    | 13867/26311 [4:07:51<3:13:40,  1.07it/s, loss=3.0250]
Training:  53%|█████▎    | 13867/26311 [4:07:52<3:13:40,  1.07it/s, loss=3.2001]
Training:  53%|█████▎    | 13868/26311 [4:07:52<3:24:45,  1.01it/s, loss=3.2001]
Training:  53%|█████▎    | 13868/26311 [4:07:53<3:24:45,  1.01it/s, loss=3.1652]
Training:  53%|█████▎    | 13869/26311 [4:07:53<3:19:38,  1.04it/s, loss=3.1652]
Training:  53%|█████▎    | 13869/26311 [4:07:53<3:19:38,  1.04it/s, loss=2.8443]
Training:  53%|█████▎    | 13870/26311 [4:07:53<3:02:30,  1.14it/s, loss=2.8443]
Training:  53%|█████▎    | 13870/26311 [4:07:54<3:02:30,  1.14it/s, loss=2.4604]
Training:  53%|█████▎    | 13871/26311 [4:07:54<2:50:22,  1.22it/s, loss=2.4604]
Training:  53%|█████▎    | 13871/26311 [4:07:55<2:50:22,  1.22it/s, loss=3.3386]
Training:  53%|█████▎    | 13872/26311 [4:07:55<2:41:36,  1.28it/s, loss=3.3386]
Training:  53%|█████▎    | 13872/26311 [4:07:56<2:41:36,  1.28it/s, loss=3.5599]
Training:  53%|█████▎    | 13873/26311 [4:07:56<3:19:06,  1.04it/s, loss=3.5599]
Training:  53%|█████▎    | 13873/26311 [4:07:58<3:19:06,  1.04it/s, loss=3.1449]
Training:  53%|█████▎    | 13874/26311 [4:07:58<4:21:19,  1.26s/it, loss=3.1449]
Training:  53%|█████▎    | 13874/26311 [4:07:59<4:21:19,  1.26s/it, loss=2.8766]
Training:  53%|█████▎    | 13875/26311 [4:07:59<3:56:53,  1.14s/it, loss=2.8766]
Training:  53%|█████▎    | 13875/26311 [4:08:00<3:56:53,  1.14s/it, loss=2.5565]
Training:  53%|█████▎    | 13876/26311 [4:08:00<3:27:25,  1.00s/it, loss=2.5565]
Training:  53%|█████▎    | 13876/26311 [4:08:01<3:27:25,  1.00s/it, loss=2.8671]
Training:  53%|█████▎    | 13877/26311 [4:08:01<3:37:49,  1.05s/it, loss=2.8671]
Training:  53%|█████▎    | 13877/26311 [4:08:02<3:37:49,  1.05s/it, loss=3.0161]
Training:  53%|█████▎    | 13878/26311 [4:08:02<3:23:19,  1.02it/s, loss=3.0161]
Training:  53%|█████▎    | 13878/26311 [4:08:03<3:23:19,  1.02it/s, loss=2.6478]
Training:  53%|█████▎    | 13879/26311 [4:08:03<3:28:16,  1.01s/it, loss=2.6478]
Training:  53%|█████▎    | 13879/26311 [4:08:03<3:28:16,  1.01s/it, loss=2.8196]
Training:  53%|█████▎    | 13880/26311 [4:08:03<3:13:35,  1.07it/s, loss=2.8196]
Training:  53%|█████▎    | 13880/26311 [4:08:04<3:13:35,  1.07it/s, loss=3.1407]
Training:  53%|█████▎    | 13881/26311 [4:08:04<3:10:37,  1.09it/s, loss=3.1407]
Training:  53%|█████▎    | 13881/26311 [4:08:05<3:10:37,  1.09it/s, loss=2.7847]
Training:  53%|█████▎    | 13882/26311 [4:08:05<3:17:02,  1.05it/s, loss=2.7847]
Training:  53%|█████▎    | 13882/26311 [4:08:06<3:17:02,  1.05it/s, loss=3.2893]
Training:  53%|█████▎    | 13883/26311 [4:08:06<3:06:14,  1.11it/s, loss=3.2893]
Training:  53%|█████▎    | 13883/26311 [4:08:07<3:06:14,  1.11it/s, loss=3.0526]
Training:  53%|█████▎    | 13884/26311 [4:08:07<3:20:26,  1.03it/s, loss=3.0526]
Training:  53%|█████▎    | 13884/26311 [4:08:08<3:20:26,  1.03it/s, loss=2.7558]
Training:  53%|█████▎    | 13885/26311 [4:08:08<3:28:25,  1.01s/it, loss=2.7558]
Training:  53%|█████▎    | 13885/26311 [4:08:10<3:28:25,  1.01s/it, loss=3.1986]
Training:  53%|█████▎    | 13886/26311 [4:08:10<3:52:39,  1.12s/it, loss=3.1986]
Training:  53%|█████▎    | 13886/26311 [4:08:11<3:52:39,  1.12s/it, loss=3.1967]
Training:  53%|█████▎    | 13887/26311 [4:08:11<4:03:30,  1.18s/it, loss=3.1967]
Training:  53%|█████▎    | 13887/26311 [4:08:12<4:03:30,  1.18s/it, loss=3.0285]
Training:  53%|█████▎    | 13888/26311 [4:08:12<3:40:10,  1.06s/it, loss=3.0285]
Training:  53%|█████▎    | 13888/26311 [4:08:13<3:40:10,  1.06s/it, loss=3.4187]
Training:  53%|█████▎    | 13889/26311 [4:08:13<3:40:37,  1.07s/it, loss=3.4187]
Training:  53%|█████▎    | 13889/26311 [4:08:14<3:40:37,  1.07s/it, loss=3.5597]
Training:  53%|█████▎    | 13890/26311 [4:08:14<3:45:36,  1.09s/it, loss=3.5597]
Training:  53%|█████▎    | 13890/26311 [4:08:15<3:45:36,  1.09s/it, loss=3.2627]
Training:  53%|█████▎    | 13891/26311 [4:08:15<3:23:46,  1.02it/s, loss=3.2627]
Training:  53%|█████▎    | 13891/26311 [4:08:17<3:23:46,  1.02it/s, loss=3.4402]
Training:  53%|█████▎    | 13892/26311 [4:08:17<4:27:36,  1.29s/it, loss=3.4402]
Training:  53%|█████▎    | 13892/26311 [4:08:18<4:27:36,  1.29s/it, loss=3.0334]
Training:  53%|█████▎    | 13893/26311 [4:08:18<3:50:49,  1.12s/it, loss=3.0334]
Training:  53%|█████▎    | 13893/26311 [4:08:18<3:50:49,  1.12s/it, loss=3.0633]
Training:  53%|█████▎    | 13894/26311 [4:08:18<3:35:43,  1.04s/it, loss=3.0633]
Training:  53%|█████▎    | 13894/26311 [4:08:20<3:35:43,  1.04s/it, loss=3.0257]
Training:  53%|█████▎    | 13895/26311 [4:08:20<4:14:14,  1.23s/it, loss=3.0257]
Training:  53%|█████▎    | 13895/26311 [4:08:21<4:14:14,  1.23s/it, loss=2.9782]
Training:  53%|█████▎    | 13896/26311 [4:08:21<4:00:08,  1.16s/it, loss=2.9782]
Training:  53%|█████▎    | 13896/26311 [4:08:23<4:00:08,  1.16s/it, loss=2.6464]
Training:  53%|█████▎    | 13897/26311 [4:08:23<4:24:14,  1.28s/it, loss=2.6464]
Training:  53%|█████▎    | 13897/26311 [4:08:27<4:24:14,  1.28s/it, loss=3.2907]
Training:  53%|█████▎    | 13898/26311 [4:08:27<7:15:24,  2.10s/it, loss=3.2907]
Training:  53%|█████▎    | 13898/26311 [4:08:28<7:15:24,  2.10s/it, loss=2.8792]
Training:  53%|█████▎    | 13899/26311 [4:08:28<6:06:10,  1.77s/it, loss=2.8792]
Training:  53%|█████▎    | 13899/26311 [4:08:28<6:06:10,  1.77s/it, loss=2.7366]
Training:  53%|█████▎    | 13900/26311 [4:08:28<5:02:49,  1.46s/it, loss=2.7366]
Training:  53%|█████▎    | 13900/26311 [4:08:29<5:02:49,  1.46s/it, loss=2.9016]
Training:  53%|█████▎    | 13901/26311 [4:08:29<4:36:04,  1.33s/it, loss=2.9016]
Training:  53%|█████▎    | 13901/26311 [4:08:31<4:36:04,  1.33s/it, loss=2.8793]
Training:  53%|█████▎    | 13902/26311 [4:08:31<4:55:20,  1.43s/it, loss=2.8793]
Training:  53%|█████▎    | 13902/26311 [4:08:32<4:55:20,  1.43s/it, loss=2.8607]
Training:  53%|█████▎    | 13903/26311 [4:08:32<4:20:04,  1.26s/it, loss=2.8607]
Training:  53%|█████▎    | 13903/26311 [4:08:33<4:20:04,  1.26s/it, loss=2.6712]
Training:  53%|█████▎    | 13904/26311 [4:08:33<3:54:43,  1.14s/it, loss=2.6712]
Training:  53%|█████▎    | 13904/26311 [4:08:34<3:54:43,  1.14s/it, loss=3.3497]
Training:  53%|█████▎    | 13905/26311 [4:08:34<3:29:11,  1.01s/it, loss=3.3497]
Training:  53%|█████▎    | 13905/26311 [4:08:34<3:29:11,  1.01s/it, loss=2.9943]
Training:  53%|█████▎    | 13906/26311 [4:08:34<3:25:32,  1.01it/s, loss=2.9943]
Training:  53%|█████▎    | 13906/26311 [4:08:35<3:25:32,  1.01it/s, loss=2.8000]
Training:  53%|█████▎    | 13907/26311 [4:08:35<3:23:26,  1.02it/s, loss=2.8000]
Training:  53%|█████▎    | 13907/26311 [4:08:36<3:23:26,  1.02it/s, loss=3.0342]
Training:  53%|█████▎    | 13908/26311 [4:08:36<3:02:23,  1.13it/s, loss=3.0342]
Training:  53%|█████▎    | 13908/26311 [4:08:37<3:02:23,  1.13it/s, loss=2.1530]
Training:  53%|█████▎    | 13909/26311 [4:08:37<2:55:42,  1.18it/s, loss=2.1530]
Training:  53%|█████▎    | 13909/26311 [4:08:39<2:55:42,  1.18it/s, loss=2.9805]
Training:  53%|█████▎    | 13910/26311 [4:08:39<3:58:09,  1.15s/it, loss=2.9805]
Training:  53%|█████▎    | 13910/26311 [4:08:40<3:58:09,  1.15s/it, loss=2.6575]
Training:  53%|█████▎    | 13911/26311 [4:08:40<4:03:38,  1.18s/it, loss=2.6575]
Training:  53%|█████▎    | 13911/26311 [4:08:41<4:03:38,  1.18s/it, loss=3.1704]
Training:  53%|█████▎    | 13912/26311 [4:08:41<3:31:26,  1.02s/it, loss=3.1704]
Training:  53%|█████▎    | 13912/26311 [4:08:42<3:31:26,  1.02s/it, loss=2.9726]
Training:  53%|█████▎    | 13913/26311 [4:08:42<3:47:24,  1.10s/it, loss=2.9726]
Training:  53%|█████▎    | 13913/26311 [4:08:43<3:47:24,  1.10s/it, loss=2.6602]
Training:  53%|█████▎    | 13914/26311 [4:08:43<3:22:14,  1.02it/s, loss=2.6602]
Training:  53%|█████▎    | 13914/26311 [4:08:44<3:22:14,  1.02it/s, loss=2.5624]
Training:  53%|█████▎    | 13915/26311 [4:08:44<3:30:00,  1.02s/it, loss=2.5624]
Training:  53%|█████▎    | 13915/26311 [4:08:44<3:30:00,  1.02s/it, loss=2.6682]
Training:  53%|█████▎    | 13916/26311 [4:08:44<3:06:32,  1.11it/s, loss=2.6682]
Training:  53%|█████▎    | 13916/26311 [4:08:46<3:06:32,  1.11it/s, loss=2.6865]
Training:  53%|█████▎    | 13917/26311 [4:08:46<3:48:58,  1.11s/it, loss=2.6865]
Training:  53%|█████▎    | 13917/26311 [4:08:47<3:48:58,  1.11s/it, loss=3.0991]
Training:  53%|█████▎    | 13918/26311 [4:08:47<3:36:05,  1.05s/it, loss=3.0991]
Training:  53%|█████▎    | 13918/26311 [4:08:48<3:36:05,  1.05s/it, loss=3.3355]
Training:  53%|█████▎    | 13919/26311 [4:08:48<3:14:13,  1.06it/s, loss=3.3355]
Training:  53%|█████▎    | 13919/26311 [4:08:48<3:14:13,  1.06it/s, loss=3.0215]
Training:  53%|█████▎    | 13920/26311 [4:08:48<3:04:24,  1.12it/s, loss=3.0215]
Training:  53%|█████▎    | 13920/26311 [4:08:49<3:04:24,  1.12it/s, loss=2.7852]
Training:  53%|█████▎    | 13921/26311 [4:08:49<2:47:44,  1.23it/s, loss=2.7852]
Training:  53%|█████▎    | 13921/26311 [4:08:50<2:47:44,  1.23it/s, loss=3.0887]
Training:  53%|█████▎    | 13922/26311 [4:08:50<2:53:00,  1.19it/s, loss=3.0887]
Training:  53%|█████▎    | 13922/26311 [4:08:50<2:53:00,  1.19it/s, loss=2.6873]
Training:  53%|█████▎    | 13923/26311 [4:08:50<2:40:40,  1.28it/s, loss=2.6873]
Training:  53%|█████▎    | 13923/26311 [4:08:52<2:40:40,  1.28it/s, loss=2.7645]
Training:  53%|█████▎    | 13924/26311 [4:08:52<2:58:19,  1.16it/s, loss=2.7645]
Training:  53%|█████▎    | 13924/26311 [4:08:53<2:58:19,  1.16it/s, loss=3.1319]
Training:  53%|█████▎    | 13925/26311 [4:08:53<3:20:39,  1.03it/s, loss=3.1319]
Training:  53%|█████▎    | 13925/26311 [4:08:54<3:20:39,  1.03it/s, loss=2.6481]
Training:  53%|█████▎    | 13926/26311 [4:08:54<3:36:54,  1.05s/it, loss=2.6481]
Training:  53%|█████▎    | 13926/26311 [4:08:56<3:36:54,  1.05s/it, loss=2.9028]
Training:  53%|█████▎    | 13927/26311 [4:08:56<4:39:02,  1.35s/it, loss=2.9028]
Training:  53%|█████▎    | 13927/26311 [4:08:57<4:39:02,  1.35s/it, loss=3.0754]
Training:  53%|█████▎    | 13928/26311 [4:08:57<4:35:31,  1.33s/it, loss=3.0754]
Training:  53%|█████▎    | 13928/26311 [4:08:58<4:35:31,  1.33s/it, loss=2.6841]
Training:  53%|█████▎    | 13929/26311 [4:08:58<4:19:09,  1.26s/it, loss=2.6841]
Training:  53%|█████▎    | 13929/26311 [4:08:59<4:19:09,  1.26s/it, loss=3.1809]
Training:  53%|█████▎    | 13930/26311 [4:08:59<3:49:58,  1.11s/it, loss=3.1809]
Training:  53%|█████▎    | 13930/26311 [4:09:00<3:49:58,  1.11s/it, loss=2.8857]
Training:  53%|█████▎    | 13931/26311 [4:09:00<3:29:30,  1.02s/it, loss=2.8857]
Training:  53%|█████▎    | 13931/26311 [4:09:01<3:29:30,  1.02s/it, loss=2.8389]
Training:  53%|█████▎    | 13932/26311 [4:09:01<3:27:18,  1.00s/it, loss=2.8389]
Training:  53%|█████▎    | 13932/26311 [4:09:02<3:27:18,  1.00s/it, loss=3.1307]
Training:  53%|█████▎    | 13933/26311 [4:09:02<3:26:30,  1.00s/it, loss=3.1307]
Training:  53%|█████▎    | 13933/26311 [4:09:10<3:26:30,  1.00s/it, loss=2.8977]
Training:  53%|█████▎    | 13934/26311 [4:09:10<10:22:37,  3.02s/it, loss=2.8977]
Training:  53%|█████▎    | 13934/26311 [4:09:10<10:22:37,  3.02s/it, loss=3.0280]
Training:  53%|█████▎    | 13935/26311 [4:09:10<7:59:01,  2.32s/it, loss=3.0280] 
Training:  53%|█████▎    | 13935/26311 [4:09:11<7:59:01,  2.32s/it, loss=2.7265]
Training:  53%|█████▎    | 13936/26311 [4:09:11<6:26:28,  1.87s/it, loss=2.7265]
Training:  53%|█████▎    | 13936/26311 [4:09:12<6:26:28,  1.87s/it, loss=3.2388]
Training:  53%|█████▎    | 13937/26311 [4:09:12<5:34:19,  1.62s/it, loss=3.2388]
Training:  53%|█████▎    | 13937/26311 [4:09:13<5:34:19,  1.62s/it, loss=2.7331]
Training:  53%|█████▎    | 13938/26311 [4:09:13<4:52:12,  1.42s/it, loss=2.7331]
Training:  53%|█████▎    | 13938/26311 [4:09:14<4:52:12,  1.42s/it, loss=3.0669]
Training:  53%|█████▎    | 13939/26311 [4:09:14<4:14:44,  1.24s/it, loss=3.0669]
Training:  53%|█████▎    | 13939/26311 [4:09:15<4:14:44,  1.24s/it, loss=3.0702]
Training:  53%|█████▎    | 13940/26311 [4:09:15<3:40:29,  1.07s/it, loss=3.0702]
Training:  53%|█████▎    | 13940/26311 [4:09:16<3:40:29,  1.07s/it, loss=2.9741]
Training:  53%|█████▎    | 13941/26311 [4:09:16<3:54:49,  1.14s/it, loss=2.9741]
Training:  53%|█████▎    | 13941/26311 [4:09:17<3:54:49,  1.14s/it, loss=2.7797]
Training:  53%|█████▎    | 13942/26311 [4:09:17<3:35:38,  1.05s/it, loss=2.7797]
Training:  53%|█████▎    | 13942/26311 [4:09:18<3:35:38,  1.05s/it, loss=3.4396]
Training:  53%|█████▎    | 13943/26311 [4:09:18<3:23:29,  1.01it/s, loss=3.4396]
Training:  53%|█████▎    | 13943/26311 [4:09:19<3:23:29,  1.01it/s, loss=3.2056]
Training:  53%|█████▎    | 13944/26311 [4:09:19<4:07:38,  1.20s/it, loss=3.2056]
Training:  53%|█████▎    | 13944/26311 [4:09:20<4:07:38,  1.20s/it, loss=2.9697]
Training:  53%|█████▎    | 13945/26311 [4:09:20<3:42:38,  1.08s/it, loss=2.9697]
Training:  53%|█████▎    | 13945/26311 [4:09:21<3:42:38,  1.08s/it, loss=2.7000]
Training:  53%|█████▎    | 13946/26311 [4:09:21<3:30:04,  1.02s/it, loss=2.7000]
Training:  53%|█████▎    | 13946/26311 [4:09:33<3:30:04,  1.02s/it, loss=2.6757]
Training:  53%|█████▎    | 13947/26311 [4:09:33<14:42:14,  4.28s/it, loss=2.6757]
Training:  53%|█████▎    | 13947/26311 [4:09:34<14:42:14,  4.28s/it, loss=2.5554]
Training:  53%|█████▎    | 13948/26311 [4:09:34<11:30:54,  3.35s/it, loss=2.5554]
Training:  53%|█████▎    | 13948/26311 [4:09:35<11:30:54,  3.35s/it, loss=3.0818]
Training:  53%|█████▎    | 13949/26311 [4:09:35<8:47:17,  2.56s/it, loss=3.0818] 
Training:  53%|█████▎    | 13949/26311 [4:09:36<8:47:17,  2.56s/it, loss=2.6076]
Training:  53%|█████▎    | 13950/26311 [4:09:36<7:05:38,  2.07s/it, loss=2.6076]
Training:  53%|█████▎    | 13950/26311 [4:09:37<7:05:38,  2.07s/it, loss=2.8340]
Training:  53%|█████▎    | 13951/26311 [4:09:37<6:06:35,  1.78s/it, loss=2.8340]
Training:  53%|█████▎    | 13951/26311 [4:09:38<6:06:35,  1.78s/it, loss=2.5248]
Training:  53%|█████▎    | 13952/26311 [4:09:38<5:37:05,  1.64s/it, loss=2.5248]
Training:  53%|█████▎    | 13952/26311 [4:09:40<5:37:05,  1.64s/it, loss=2.9468]
Training:  53%|█████▎    | 13953/26311 [4:09:40<5:29:58,  1.60s/it, loss=2.9468]
Training:  53%|█████▎    | 13953/26311 [4:09:40<5:29:58,  1.60s/it, loss=3.1118]
Training:  53%|█████▎    | 13954/26311 [4:09:40<4:37:28,  1.35s/it, loss=3.1118]
Training:  53%|█████▎    | 13954/26311 [4:09:41<4:37:28,  1.35s/it, loss=3.5111]
Training:  53%|█████▎    | 13955/26311 [4:09:41<3:56:02,  1.15s/it, loss=3.5111]
Training:  53%|█████▎    | 13955/26311 [4:09:42<3:56:02,  1.15s/it, loss=2.6576]
Training:  53%|█████▎    | 13956/26311 [4:09:42<3:40:41,  1.07s/it, loss=2.6576]
Training:  53%|█████▎    | 13956/26311 [4:09:43<3:40:41,  1.07s/it, loss=2.9601]
Training:  53%|█████▎    | 13957/26311 [4:09:43<3:45:34,  1.10s/it, loss=2.9601]
Training:  53%|█████▎    | 13957/26311 [4:09:44<3:45:34,  1.10s/it, loss=3.0923]
Training:  53%|█████▎    | 13958/26311 [4:09:44<3:24:25,  1.01it/s, loss=3.0923]
Training:  53%|█████▎    | 13958/26311 [4:09:45<3:24:25,  1.01it/s, loss=2.8916]
Training:  53%|█████▎    | 13959/26311 [4:09:45<3:04:03,  1.12it/s, loss=2.8916]
Training:  53%|█████▎    | 13959/26311 [4:09:46<3:04:03,  1.12it/s, loss=2.6121]
Training:  53%|█████▎    | 13960/26311 [4:09:46<3:18:08,  1.04it/s, loss=2.6121]
Training:  53%|█████▎    | 13960/26311 [4:09:47<3:18:08,  1.04it/s, loss=3.1184]
Training:  53%|█████▎    | 13961/26311 [4:09:47<3:35:11,  1.05s/it, loss=3.1184]
Training:  53%|█████▎    | 13961/26311 [4:09:48<3:35:11,  1.05s/it, loss=3.5126]
Training:  53%|█████▎    | 13962/26311 [4:09:48<3:56:30,  1.15s/it, loss=3.5126]
Training:  53%|█████▎    | 13962/26311 [4:09:49<3:56:30,  1.15s/it, loss=3.2517]
Training:  53%|█████▎    | 13963/26311 [4:09:49<3:31:31,  1.03s/it, loss=3.2517]
Training:  53%|█████▎    | 13963/26311 [4:09:50<3:31:31,  1.03s/it, loss=3.1507]
Training:  53%|█████▎    | 13964/26311 [4:09:50<3:08:48,  1.09it/s, loss=3.1507]
Training:  53%|█████▎    | 13964/26311 [4:09:50<3:08:48,  1.09it/s, loss=3.1970]
Training:  53%|█████▎    | 13965/26311 [4:09:50<2:54:06,  1.18it/s, loss=3.1970]
Training:  53%|█████▎    | 13965/26311 [4:09:51<2:54:06,  1.18it/s, loss=3.0802]
Training:  53%|█████▎    | 13966/26311 [4:09:51<2:49:06,  1.22it/s, loss=3.0802]
Training:  53%|█████▎    | 13966/26311 [4:09:52<2:49:06,  1.22it/s, loss=2.7749]
Training:  53%|█████▎    | 13967/26311 [4:09:52<2:50:41,  1.21it/s, loss=2.7749]
Training:  53%|█████▎    | 13967/26311 [4:09:53<2:50:41,  1.21it/s, loss=3.1490]
Training:  53%|█████▎    | 13968/26311 [4:09:53<3:16:00,  1.05it/s, loss=3.1490]
Training:  53%|█████▎    | 13968/26311 [4:09:54<3:16:00,  1.05it/s, loss=2.8089]
Training:  53%|█████▎    | 13969/26311 [4:09:54<3:04:20,  1.12it/s, loss=2.8089]
Training:  53%|█████▎    | 13969/26311 [4:09:55<3:04:20,  1.12it/s, loss=2.5723]
Training:  53%|█████▎    | 13970/26311 [4:09:55<3:15:57,  1.05it/s, loss=2.5723]
Training:  53%|█████▎    | 13970/26311 [4:09:56<3:15:57,  1.05it/s, loss=3.7043]
Training:  53%|█████▎    | 13971/26311 [4:09:56<3:09:58,  1.08it/s, loss=3.7043]
Training:  53%|█████▎    | 13971/26311 [4:09:58<3:09:58,  1.08it/s, loss=3.1135]
Training:  53%|█████▎    | 13972/26311 [4:09:58<4:10:39,  1.22s/it, loss=3.1135]
Training:  53%|█████▎    | 13972/26311 [4:09:59<4:10:39,  1.22s/it, loss=3.2779]
Training:  53%|█████▎    | 13973/26311 [4:09:59<3:38:48,  1.06s/it, loss=3.2779]
Training:  53%|█████▎    | 13973/26311 [4:09:59<3:38:48,  1.06s/it, loss=2.7551]
Training:  53%|█████▎    | 13974/26311 [4:09:59<3:20:50,  1.02it/s, loss=2.7551]
Training:  53%|█████▎    | 13974/26311 [4:10:01<3:20:50,  1.02it/s, loss=2.9327]
Training:  53%|█████▎    | 13975/26311 [4:10:01<3:43:00,  1.08s/it, loss=2.9327]
Training:  53%|█████▎    | 13975/26311 [4:10:04<3:43:00,  1.08s/it, loss=3.0545]
Training:  53%|█████▎    | 13976/26311 [4:10:04<5:55:28,  1.73s/it, loss=3.0545]
Training:  53%|█████▎    | 13976/26311 [4:10:05<5:55:28,  1.73s/it, loss=3.1875]
Training:  53%|█████▎    | 13977/26311 [4:10:05<5:07:51,  1.50s/it, loss=3.1875]
Training:  53%|█████▎    | 13977/26311 [4:10:06<5:07:51,  1.50s/it, loss=2.8777]
Training:  53%|█████▎    | 13978/26311 [4:10:06<4:31:04,  1.32s/it, loss=2.8777]
Training:  53%|█████▎    | 13978/26311 [4:10:07<4:31:04,  1.32s/it, loss=3.2586]
Training:  53%|█████▎    | 13979/26311 [4:10:07<4:04:52,  1.19s/it, loss=3.2586]
Training:  53%|█████▎    | 13979/26311 [4:10:08<4:04:52,  1.19s/it, loss=3.2438]
Training:  53%|█████▎    | 13980/26311 [4:10:08<4:00:45,  1.17s/it, loss=3.2438]
Training:  53%|█████▎    | 13980/26311 [4:10:09<4:00:45,  1.17s/it, loss=2.7398]
Training:  53%|█████▎    | 13981/26311 [4:10:09<3:39:38,  1.07s/it, loss=2.7398]
Training:  53%|█████▎    | 13981/26311 [4:10:10<3:39:38,  1.07s/it, loss=3.0865]
Training:  53%|█████▎    | 13982/26311 [4:10:10<3:59:24,  1.17s/it, loss=3.0865]
Training:  53%|█████▎    | 13982/26311 [4:10:11<3:59:24,  1.17s/it, loss=3.4375]
Training:  53%|█████▎    | 13983/26311 [4:10:11<3:37:28,  1.06s/it, loss=3.4375]
Training:  53%|█████▎    | 13983/26311 [4:10:12<3:37:28,  1.06s/it, loss=3.3723]
Training:  53%|█████▎    | 13984/26311 [4:10:12<3:30:54,  1.03s/it, loss=3.3723]
Training:  53%|█████▎    | 13984/26311 [4:10:13<3:30:54,  1.03s/it, loss=3.0777]
Training:  53%|█████▎    | 13985/26311 [4:10:13<3:14:08,  1.06it/s, loss=3.0777]
Training:  53%|█████▎    | 13985/26311 [4:10:14<3:14:08,  1.06it/s, loss=2.9578]
Training:  53%|█████▎    | 13986/26311 [4:10:14<3:50:32,  1.12s/it, loss=2.9578]
Training:  53%|█████▎    | 13986/26311 [4:10:15<3:50:32,  1.12s/it, loss=2.9021]
Training:  53%|█████▎    | 13987/26311 [4:10:15<3:45:36,  1.10s/it, loss=2.9021]
Training:  53%|█████▎    | 13987/26311 [4:10:16<3:45:36,  1.10s/it, loss=3.4799]
Training:  53%|█████▎    | 13988/26311 [4:10:16<3:44:34,  1.09s/it, loss=3.4799]
Training:  53%|█████▎    | 13988/26311 [4:10:17<3:44:34,  1.09s/it, loss=3.1905]
Training:  53%|█████▎    | 13989/26311 [4:10:17<3:34:58,  1.05s/it, loss=3.1905]
Training:  53%|█████▎    | 13989/26311 [4:10:18<3:34:58,  1.05s/it, loss=2.7156]
Training:  53%|█████▎    | 13990/26311 [4:10:18<3:20:56,  1.02it/s, loss=2.7156]
Training:  53%|█████▎    | 13990/26311 [4:10:19<3:20:56,  1.02it/s, loss=2.8934]
Training:  53%|█████▎    | 13991/26311 [4:10:19<3:21:39,  1.02it/s, loss=2.8934]
Training:  53%|█████▎    | 13991/26311 [4:10:21<3:21:39,  1.02it/s, loss=3.0738]
Training:  53%|█████▎    | 13992/26311 [4:10:21<4:09:13,  1.21s/it, loss=3.0738]
Training:  53%|█████▎    | 13992/26311 [4:10:22<4:09:13,  1.21s/it, loss=2.5901]
Training:  53%|█████▎    | 13993/26311 [4:10:22<4:00:55,  1.17s/it, loss=2.5901]
Training:  53%|█████▎    | 13993/26311 [4:10:23<4:00:55,  1.17s/it, loss=2.7874]
Training:  53%|█████▎    | 13994/26311 [4:10:23<3:38:45,  1.07s/it, loss=2.7874]
Training:  53%|█████▎    | 13994/26311 [4:10:23<3:38:45,  1.07s/it, loss=2.9806]
Training:  53%|█████▎    | 13995/26311 [4:10:23<3:22:56,  1.01it/s, loss=2.9806]
Training:  53%|█████▎    | 13995/26311 [4:10:25<3:22:56,  1.01it/s, loss=2.9420]
Training:  53%|█████▎    | 13996/26311 [4:10:25<4:09:34,  1.22s/it, loss=2.9420]
Training:  53%|█████▎    | 13996/26311 [4:10:26<4:09:34,  1.22s/it, loss=3.1219]
Training:  53%|█████▎    | 13997/26311 [4:10:26<3:46:20,  1.10s/it, loss=3.1219]
Training:  53%|█████▎    | 13997/26311 [4:10:27<3:46:20,  1.10s/it, loss=3.1875]
Training:  53%|█████▎    | 13998/26311 [4:10:27<3:45:07,  1.10s/it, loss=3.1875]
Training:  53%|█████▎    | 13998/26311 [4:10:28<3:45:07,  1.10s/it, loss=3.2300]
Training:  53%|█████▎    | 13999/26311 [4:10:28<3:36:31,  1.06s/it, loss=3.2300]
Training:  53%|█████▎    | 13999/26311 [4:10:29<3:36:31,  1.06s/it, loss=3.3614]
Training:  53%|█████▎    | 14000/26311 [4:10:29<3:19:15,  1.03it/s, loss=3.3614]
Training:  53%|█████▎    | 14000/26311 [4:10:30<3:19:15,  1.03it/s, loss=2.6205]
Training:  53%|█████▎    | 14001/26311 [4:10:30<3:12:02,  1.07it/s, loss=2.6205]
Training:  53%|█████▎    | 14001/26311 [4:10:31<3:12:02,  1.07it/s, loss=2.6359]
Training:  53%|█████▎    | 14002/26311 [4:10:31<3:13:51,  1.06it/s, loss=2.6359]
Training:  53%|█████▎    | 14002/26311 [4:10:31<3:13:51,  1.06it/s, loss=2.6018]
Training:  53%|█████▎    | 14003/26311 [4:10:31<3:04:58,  1.11it/s, loss=2.6018]
Training:  53%|█████▎    | 14003/26311 [4:10:32<3:04:58,  1.11it/s, loss=3.1717]
Training:  53%|█████▎    | 14004/26311 [4:10:32<3:04:43,  1.11it/s, loss=3.1717]
Training:  53%|█████▎    | 14004/26311 [4:10:33<3:04:43,  1.11it/s, loss=2.9230]
Training:  53%|█████▎    | 14005/26311 [4:10:33<2:49:55,  1.21it/s, loss=2.9230]
Training:  53%|█████▎    | 14005/26311 [4:10:34<2:49:55,  1.21it/s, loss=3.2143]
Training:  53%|█████▎    | 14006/26311 [4:10:34<2:54:52,  1.17it/s, loss=3.2143]
Training:  53%|█████▎    | 14006/26311 [4:10:37<2:54:52,  1.17it/s, loss=2.5851]
Training:  53%|█████▎    | 14007/26311 [4:10:37<4:51:46,  1.42s/it, loss=2.5851]
Training:  53%|█████▎    | 14007/26311 [4:10:38<4:51:46,  1.42s/it, loss=2.7303]
Training:  53%|█████▎    | 14008/26311 [4:10:38<4:34:34,  1.34s/it, loss=2.7303]
Training:  53%|█████▎    | 14008/26311 [4:10:39<4:34:34,  1.34s/it, loss=3.2506]
Training:  53%|█████▎    | 14009/26311 [4:10:39<4:29:01,  1.31s/it, loss=3.2506]
Training:  53%|█████▎    | 14009/26311 [4:10:40<4:29:01,  1.31s/it, loss=3.2291]
Training:  53%|█████▎    | 14010/26311 [4:10:40<4:07:05,  1.21s/it, loss=3.2291]
Training:  53%|█████▎    | 14010/26311 [4:10:41<4:07:05,  1.21s/it, loss=2.8896]
Training:  53%|█████▎    | 14011/26311 [4:10:41<3:38:10,  1.06s/it, loss=2.8896]
Training:  53%|█████▎    | 14011/26311 [4:10:42<3:38:10,  1.06s/it, loss=2.9430]
Training:  53%|█████▎    | 14012/26311 [4:10:42<3:22:20,  1.01it/s, loss=2.9430]
Training:  53%|█████▎    | 14012/26311 [4:10:43<3:22:20,  1.01it/s, loss=3.4427]
Training:  53%|█████▎    | 14013/26311 [4:10:43<3:42:48,  1.09s/it, loss=3.4427]
Training:  53%|█████▎    | 14013/26311 [4:10:44<3:42:48,  1.09s/it, loss=3.4396]
Training:  53%|█████▎    | 14014/26311 [4:10:44<3:31:42,  1.03s/it, loss=3.4396]
Training:  53%|█████▎    | 14014/26311 [4:10:45<3:31:42,  1.03s/it, loss=2.6665]
Training:  53%|█████▎    | 14015/26311 [4:10:45<3:22:50,  1.01it/s, loss=2.6665]
Training:  53%|█████▎    | 14015/26311 [4:10:46<3:22:50,  1.01it/s, loss=3.1037]
Training:  53%|█████▎    | 14016/26311 [4:10:46<3:41:19,  1.08s/it, loss=3.1037]
Training:  53%|█████▎    | 14016/26311 [4:10:47<3:41:19,  1.08s/it, loss=2.8809]
Training:  53%|█████▎    | 14017/26311 [4:10:47<3:22:59,  1.01it/s, loss=2.8809]
Training:  53%|█████▎    | 14017/26311 [4:10:48<3:22:59,  1.01it/s, loss=3.2276]
Training:  53%|█████▎    | 14018/26311 [4:10:48<3:37:57,  1.06s/it, loss=3.2276]
Training:  53%|█████▎    | 14018/26311 [4:10:49<3:37:57,  1.06s/it, loss=3.2012]
Training:  53%|█████▎    | 14019/26311 [4:10:49<3:11:49,  1.07it/s, loss=3.2012]
Training:  53%|█████▎    | 14019/26311 [4:10:51<3:11:49,  1.07it/s, loss=3.4780]
Training:  53%|█████▎    | 14020/26311 [4:10:51<4:25:11,  1.29s/it, loss=3.4780]
Training:  53%|█████▎    | 14020/26311 [4:10:52<4:25:11,  1.29s/it, loss=3.2368]
Training:  53%|█████▎    | 14021/26311 [4:10:52<4:45:43,  1.39s/it, loss=3.2368]
Training:  53%|█████▎    | 14021/26311 [4:10:53<4:45:43,  1.39s/it, loss=2.6749]
Training:  53%|█████▎    | 14022/26311 [4:10:53<4:27:17,  1.31s/it, loss=2.6749]
Training:  53%|█████▎    | 14022/26311 [4:10:54<4:27:17,  1.31s/it, loss=3.0766]
Training:  53%|█████▎    | 14023/26311 [4:10:54<4:06:24,  1.20s/it, loss=3.0766]
Training:  53%|█████▎    | 14023/26311 [4:10:55<4:06:24,  1.20s/it, loss=3.2537]
Training:  53%|█████▎    | 14024/26311 [4:10:55<3:52:43,  1.14s/it, loss=3.2537]
Training:  53%|█████▎    | 14024/26311 [4:10:56<3:52:43,  1.14s/it, loss=3.0515]
Training:  53%|█████▎    | 14025/26311 [4:10:56<3:37:31,  1.06s/it, loss=3.0515]
Training:  53%|█████▎    | 14025/26311 [4:10:57<3:37:31,  1.06s/it, loss=3.1178]
Training:  53%|█████▎    | 14026/26311 [4:10:57<3:40:16,  1.08s/it, loss=3.1178]
Training:  53%|█████▎    | 14026/26311 [4:10:58<3:40:16,  1.08s/it, loss=2.6797]
Training:  53%|█████▎    | 14027/26311 [4:10:58<3:25:53,  1.01s/it, loss=2.6797]
Training:  53%|█████▎    | 14027/26311 [4:10:59<3:25:53,  1.01s/it, loss=2.8503]
Training:  53%|█████▎    | 14028/26311 [4:10:59<3:21:20,  1.02it/s, loss=2.8503]
Training:  53%|█████▎    | 14028/26311 [4:11:00<3:21:20,  1.02it/s, loss=3.0932]
Training:  53%|█████▎    | 14029/26311 [4:11:00<3:10:12,  1.08it/s, loss=3.0932]
Training:  53%|█████▎    | 14029/26311 [4:11:01<3:10:12,  1.08it/s, loss=2.4801]
Training:  53%|█████▎    | 14030/26311 [4:11:01<3:07:27,  1.09it/s, loss=2.4801]
Training:  53%|█████▎    | 14030/26311 [4:11:01<3:07:27,  1.09it/s, loss=2.8750]
Training:  53%|█████▎    | 14031/26311 [4:11:01<2:49:02,  1.21it/s, loss=2.8750]
Training:  53%|█████▎    | 14031/26311 [4:11:02<2:49:02,  1.21it/s, loss=2.7723]
Training:  53%|█████▎    | 14032/26311 [4:11:02<2:51:53,  1.19it/s, loss=2.7723]
Training:  53%|█████▎    | 14032/26311 [4:11:03<2:51:53,  1.19it/s, loss=3.5142]
Training:  53%|█████▎    | 14033/26311 [4:11:03<2:43:41,  1.25it/s, loss=3.5142]
Training:  53%|█████▎    | 14033/26311 [4:11:04<2:43:41,  1.25it/s, loss=3.1207]
Training:  53%|█████▎    | 14034/26311 [4:11:04<2:38:01,  1.29it/s, loss=3.1207]
Training:  53%|█████▎    | 14034/26311 [4:11:04<2:38:01,  1.29it/s, loss=2.9961]
Training:  53%|█████▎    | 14035/26311 [4:11:04<2:34:22,  1.33it/s, loss=2.9961]
Training:  53%|█████▎    | 14035/26311 [4:11:05<2:34:22,  1.33it/s, loss=3.1457]
Training:  53%|█████▎    | 14036/26311 [4:11:05<2:34:58,  1.32it/s, loss=3.1457]
Training:  53%|█████▎    | 14036/26311 [4:11:06<2:34:58,  1.32it/s, loss=2.7223]
Training:  53%|█████▎    | 14037/26311 [4:11:06<2:34:39,  1.32it/s, loss=2.7223]
Training:  53%|█████▎    | 14037/26311 [4:11:07<2:34:39,  1.32it/s, loss=2.8320]
Training:  53%|█████▎    | 14038/26311 [4:11:07<2:42:44,  1.26it/s, loss=2.8320]
Training:  53%|█████▎    | 14038/26311 [4:11:08<2:42:44,  1.26it/s, loss=3.3069]
Training:  53%|█████▎    | 14039/26311 [4:11:08<3:28:02,  1.02s/it, loss=3.3069]
Training:  53%|█████▎    | 14039/26311 [4:11:10<3:28:02,  1.02s/it, loss=2.6846]
Training:  53%|█████▎    | 14040/26311 [4:11:10<3:47:10,  1.11s/it, loss=2.6846]
Training:  53%|█████▎    | 14040/26311 [4:11:10<3:47:10,  1.11s/it, loss=3.3965]
Training:  53%|█████▎    | 14041/26311 [4:11:10<3:15:57,  1.04it/s, loss=3.3965]
Training:  53%|█████▎    | 14041/26311 [4:11:11<3:15:57,  1.04it/s, loss=3.2044]
Training:  53%|█████▎    | 14042/26311 [4:11:11<3:22:52,  1.01it/s, loss=3.2044]
Training:  53%|█████▎    | 14042/26311 [4:11:12<3:22:52,  1.01it/s, loss=2.8707]
Training:  53%|█████▎    | 14043/26311 [4:11:12<3:18:22,  1.03it/s, loss=2.8707]
Training:  53%|█████▎    | 14043/26311 [4:11:14<3:18:22,  1.03it/s, loss=2.7613]
Training:  53%|█████▎    | 14044/26311 [4:11:14<3:37:24,  1.06s/it, loss=2.7613]
Training:  53%|█████▎    | 14044/26311 [4:11:15<3:37:24,  1.06s/it, loss=3.0182]
Training:  53%|█████▎    | 14045/26311 [4:11:15<4:16:09,  1.25s/it, loss=3.0182]
Training:  53%|█████▎    | 14045/26311 [4:11:16<4:16:09,  1.25s/it, loss=2.8026]
Training:  53%|█████▎    | 14046/26311 [4:11:16<3:42:00,  1.09s/it, loss=2.8026]
Training:  53%|█████▎    | 14046/26311 [4:11:17<3:42:00,  1.09s/it, loss=2.8454]
Training:  53%|█████▎    | 14047/26311 [4:11:17<3:17:09,  1.04it/s, loss=2.8454]
Training:  53%|█████▎    | 14047/26311 [4:11:18<3:17:09,  1.04it/s, loss=2.8960]
Training:  53%|█████▎    | 14048/26311 [4:11:18<3:19:36,  1.02it/s, loss=2.8960]
Training:  53%|█████▎    | 14048/26311 [4:11:18<3:19:36,  1.02it/s, loss=3.6020]
Training:  53%|█████▎    | 14049/26311 [4:11:18<3:03:23,  1.11it/s, loss=3.6020]
Training:  53%|█████▎    | 14049/26311 [4:11:19<3:03:23,  1.11it/s, loss=2.9849]
Training:  53%|█████▎    | 14050/26311 [4:11:19<3:11:18,  1.07it/s, loss=2.9849]
Training:  53%|█████▎    | 14050/26311 [4:11:20<3:11:18,  1.07it/s, loss=3.1463]
Training:  53%|█████▎    | 14051/26311 [4:11:20<2:56:43,  1.16it/s, loss=3.1463]
Training:  53%|█████▎    | 14051/26311 [4:11:21<2:56:43,  1.16it/s, loss=3.1010]
Training:  53%|█████▎    | 14052/26311 [4:11:21<3:02:12,  1.12it/s, loss=3.1010]
Training:  53%|█████▎    | 14052/26311 [4:11:22<3:02:12,  1.12it/s, loss=2.9672]
Training:  53%|█████▎    | 14053/26311 [4:11:22<2:53:30,  1.18it/s, loss=2.9672]
Training:  53%|█████▎    | 14053/26311 [4:11:23<2:53:30,  1.18it/s, loss=2.8296]
Training:  53%|█████▎    | 14054/26311 [4:11:23<2:57:24,  1.15it/s, loss=2.8296]
Training:  53%|█████▎    | 14054/26311 [4:11:24<2:57:24,  1.15it/s, loss=2.6011]
Training:  53%|█████▎    | 14055/26311 [4:11:24<3:05:58,  1.10it/s, loss=2.6011]
Training:  53%|█████▎    | 14055/26311 [4:11:25<3:05:58,  1.10it/s, loss=2.6310]
Training:  53%|█████▎    | 14056/26311 [4:11:25<3:01:27,  1.13it/s, loss=2.6310]
Training:  53%|█████▎    | 14056/26311 [4:11:25<3:01:27,  1.13it/s, loss=2.8045]
Training:  53%|█████▎    | 14057/26311 [4:11:25<2:52:47,  1.18it/s, loss=2.8045]
Training:  53%|█████▎    | 14057/26311 [4:11:26<2:52:47,  1.18it/s, loss=2.6171]
Training:  53%|█████▎    | 14058/26311 [4:11:26<2:44:42,  1.24it/s, loss=2.6171]
Training:  53%|█████▎    | 14058/26311 [4:11:27<2:44:42,  1.24it/s, loss=3.0194]
Training:  53%|█████▎    | 14059/26311 [4:11:27<2:51:26,  1.19it/s, loss=3.0194]
Training:  53%|█████▎    | 14059/26311 [4:11:28<2:51:26,  1.19it/s, loss=2.8642]
Training:  53%|█████▎    | 14060/26311 [4:11:28<2:57:15,  1.15it/s, loss=2.8642]
Training:  53%|█████▎    | 14060/26311 [4:11:29<2:57:15,  1.15it/s, loss=2.8557]
Training:  53%|█████▎    | 14061/26311 [4:11:29<3:18:17,  1.03it/s, loss=2.8557]
Training:  53%|█████▎    | 14061/26311 [4:11:30<3:18:17,  1.03it/s, loss=3.4634]
Training:  53%|█████▎    | 14062/26311 [4:11:30<2:58:56,  1.14it/s, loss=3.4634]
Training:  53%|█████▎    | 14062/26311 [4:11:31<2:58:56,  1.14it/s, loss=2.8471]
Training:  53%|█████▎    | 14063/26311 [4:11:31<2:58:47,  1.14it/s, loss=2.8471]
Training:  53%|█████▎    | 14063/26311 [4:11:31<2:58:47,  1.14it/s, loss=3.1932]
Training:  53%|█████▎    | 14064/26311 [4:11:31<2:52:57,  1.18it/s, loss=3.1932]
Training:  53%|█████▎    | 14064/26311 [4:11:32<2:52:57,  1.18it/s, loss=2.9526]
Training:  53%|█████▎    | 14065/26311 [4:11:32<2:49:29,  1.20it/s, loss=2.9526]
Training:  53%|█████▎    | 14065/26311 [4:11:33<2:49:29,  1.20it/s, loss=3.0003]
Training:  53%|█████▎    | 14066/26311 [4:11:33<2:48:15,  1.21it/s, loss=3.0003]
Training:  53%|█████▎    | 14066/26311 [4:11:34<2:48:15,  1.21it/s, loss=3.3125]
Training:  53%|█████▎    | 14067/26311 [4:11:34<2:51:44,  1.19it/s, loss=3.3125]
Training:  53%|█████▎    | 14067/26311 [4:11:35<2:51:44,  1.19it/s, loss=3.3315]
Training:  53%|█████▎    | 14068/26311 [4:11:35<2:53:01,  1.18it/s, loss=3.3315]
Training:  53%|█████▎    | 14068/26311 [4:11:35<2:53:01,  1.18it/s, loss=3.2795]
Training:  53%|█████▎    | 14069/26311 [4:11:35<2:44:32,  1.24it/s, loss=3.2795]
Training:  53%|█████▎    | 14069/26311 [4:11:37<2:44:32,  1.24it/s, loss=3.3524]
Training:  53%|█████▎    | 14070/26311 [4:11:37<3:01:17,  1.13it/s, loss=3.3524]
Training:  53%|█████▎    | 14070/26311 [4:11:41<3:01:17,  1.13it/s, loss=2.9674]
Training:  53%|█████▎    | 14071/26311 [4:11:41<6:12:30,  1.83s/it, loss=2.9674]
Training:  53%|█████▎    | 14071/26311 [4:11:41<6:12:30,  1.83s/it, loss=2.6534]
Training:  53%|█████▎    | 14072/26311 [4:11:41<5:14:14,  1.54s/it, loss=2.6534]
Training:  53%|█████▎    | 14072/26311 [4:11:42<5:14:14,  1.54s/it, loss=3.8276]
Training:  53%|█████▎    | 14073/26311 [4:11:42<4:27:43,  1.31s/it, loss=3.8276]
Training:  53%|█████▎    | 14073/26311 [4:11:43<4:27:43,  1.31s/it, loss=3.2507]
Training:  53%|█████▎    | 14074/26311 [4:11:43<4:06:22,  1.21s/it, loss=3.2507]
Training:  53%|█████▎    | 14074/26311 [4:11:44<4:06:22,  1.21s/it, loss=3.0247]
Training:  53%|█████▎    | 14075/26311 [4:11:44<3:44:50,  1.10s/it, loss=3.0247]
Training:  53%|█████▎    | 14075/26311 [4:11:45<3:44:50,  1.10s/it, loss=3.1372]
Training:  53%|█████▎    | 14076/26311 [4:11:45<3:45:40,  1.11s/it, loss=3.1372]
Training:  53%|█████▎    | 14076/26311 [4:11:46<3:45:40,  1.11s/it, loss=2.8487]
Training:  54%|█████▎    | 14077/26311 [4:11:46<3:30:45,  1.03s/it, loss=2.8487]
Training:  54%|█████▎    | 14077/26311 [4:11:47<3:30:45,  1.03s/it, loss=2.6359]
Training:  54%|█████▎    | 14078/26311 [4:11:47<3:14:20,  1.05it/s, loss=2.6359]
Training:  54%|█████▎    | 14078/26311 [4:11:48<3:14:20,  1.05it/s, loss=3.0436]
Training:  54%|█████▎    | 14079/26311 [4:11:48<3:17:35,  1.03it/s, loss=3.0436]
Training:  54%|█████▎    | 14079/26311 [4:11:50<3:17:35,  1.03it/s, loss=3.3000]
Training:  54%|█████▎    | 14080/26311 [4:11:50<4:28:26,  1.32s/it, loss=3.3000]
Training:  54%|█████▎    | 14080/26311 [4:11:51<4:28:26,  1.32s/it, loss=3.2435]
Training:  54%|█████▎    | 14081/26311 [4:11:51<4:03:55,  1.20s/it, loss=3.2435]
Training:  54%|█████▎    | 14081/26311 [4:11:52<4:03:55,  1.20s/it, loss=3.2122]
Training:  54%|█████▎    | 14082/26311 [4:11:52<3:50:38,  1.13s/it, loss=3.2122]
Training:  54%|█████▎    | 14082/26311 [4:11:53<3:50:38,  1.13s/it, loss=2.9245]
Training:  54%|█████▎    | 14083/26311 [4:11:53<3:42:16,  1.09s/it, loss=2.9245]
Training:  54%|█████▎    | 14083/26311 [4:11:53<3:42:16,  1.09s/it, loss=3.3345]
Training:  54%|█████▎    | 14084/26311 [4:11:53<3:18:00,  1.03it/s, loss=3.3345]
Training:  54%|█████▎    | 14084/26311 [4:11:54<3:18:00,  1.03it/s, loss=3.5531]
Training:  54%|█████▎    | 14085/26311 [4:11:54<3:08:07,  1.08it/s, loss=3.5531]
Training:  54%|█████▎    | 14085/26311 [4:11:55<3:08:07,  1.08it/s, loss=2.8536]
Training:  54%|█████▎    | 14086/26311 [4:11:55<3:22:43,  1.01it/s, loss=2.8536]
Training:  54%|█████▎    | 14086/26311 [4:11:59<3:22:43,  1.01it/s, loss=3.0693]
Training:  54%|█████▎    | 14087/26311 [4:11:59<5:31:21,  1.63s/it, loss=3.0693]
Training:  54%|█████▎    | 14087/26311 [4:12:00<5:31:21,  1.63s/it, loss=2.9186]
Training:  54%|█████▎    | 14088/26311 [4:12:00<4:50:10,  1.42s/it, loss=2.9186]
Training:  54%|█████▎    | 14088/26311 [4:12:03<4:50:10,  1.42s/it, loss=2.9594]
Training:  54%|█████▎    | 14089/26311 [4:12:03<6:29:06,  1.91s/it, loss=2.9594]
Training:  54%|█████▎    | 14089/26311 [4:12:04<6:29:06,  1.91s/it, loss=2.8175]
Training:  54%|█████▎    | 14090/26311 [4:12:04<5:34:06,  1.64s/it, loss=2.8175]
Training:  54%|█████▎    | 14090/26311 [4:12:04<5:34:06,  1.64s/it, loss=2.7100]
Training:  54%|█████▎    | 14091/26311 [4:12:04<4:43:13,  1.39s/it, loss=2.7100]
Training:  54%|█████▎    | 14091/26311 [4:12:05<4:43:13,  1.39s/it, loss=3.4809]
Training:  54%|█████▎    | 14092/26311 [4:12:05<4:12:13,  1.24s/it, loss=3.4809]
Training:  54%|█████▎    | 14092/26311 [4:12:06<4:12:13,  1.24s/it, loss=3.1931]
Training:  54%|█████▎    | 14093/26311 [4:12:06<4:02:06,  1.19s/it, loss=3.1931]
Training:  54%|█████▎    | 14093/26311 [4:12:07<4:02:06,  1.19s/it, loss=2.9791]
Training:  54%|█████▎    | 14094/26311 [4:12:07<3:40:15,  1.08s/it, loss=2.9791]
Training:  54%|█████▎    | 14094/26311 [4:12:08<3:40:15,  1.08s/it, loss=2.8036]
Training:  54%|█████▎    | 14095/26311 [4:12:08<3:51:03,  1.13s/it, loss=2.8036]
Training:  54%|█████▎    | 14095/26311 [4:12:11<3:51:03,  1.13s/it, loss=3.3386]
Training:  54%|█████▎    | 14096/26311 [4:12:11<5:16:34,  1.56s/it, loss=3.3386]
Training:  54%|█████▎    | 14096/26311 [4:12:13<5:16:34,  1.56s/it, loss=2.9997]
Training:  54%|█████▎    | 14097/26311 [4:12:13<5:34:47,  1.64s/it, loss=2.9997]
Training:  54%|█████▎    | 14097/26311 [4:12:14<5:34:47,  1.64s/it, loss=2.8844]
Training:  54%|█████▎    | 14098/26311 [4:12:14<4:50:21,  1.43s/it, loss=2.8844]
Training:  54%|█████▎    | 14098/26311 [4:12:15<4:50:21,  1.43s/it, loss=2.9664]
Training:  54%|█████▎    | 14099/26311 [4:12:15<4:15:16,  1.25s/it, loss=2.9664]
Training:  54%|█████▎    | 14099/26311 [4:12:16<4:15:16,  1.25s/it, loss=2.7960]
Training:  54%|█████▎    | 14100/26311 [4:12:16<4:17:59,  1.27s/it, loss=2.7960]
Training:  54%|█████▎    | 14100/26311 [4:12:17<4:17:59,  1.27s/it, loss=3.0638]
Training:  54%|█████▎    | 14101/26311 [4:12:17<3:51:42,  1.14s/it, loss=3.0638]
Training:  54%|█████▎    | 14101/26311 [4:12:17<3:51:42,  1.14s/it, loss=2.8237]
Training:  54%|█████▎    | 14102/26311 [4:12:17<3:20:00,  1.02it/s, loss=2.8237]
Training:  54%|█████▎    | 14102/26311 [4:12:18<3:20:00,  1.02it/s, loss=3.3929]
Training:  54%|█████▎    | 14103/26311 [4:12:18<3:12:50,  1.06it/s, loss=3.3929]
Training:  54%|█████▎    | 14103/26311 [4:12:19<3:12:50,  1.06it/s, loss=2.6617]
Training:  54%|█████▎    | 14104/26311 [4:12:19<3:18:59,  1.02it/s, loss=2.6617]
Training:  54%|█████▎    | 14104/26311 [4:12:23<3:18:59,  1.02it/s, loss=3.5112]
Training:  54%|█████▎    | 14105/26311 [4:12:23<5:44:12,  1.69s/it, loss=3.5112]
Training:  54%|█████▎    | 14105/26311 [4:12:23<5:44:12,  1.69s/it, loss=3.2926]
Training:  54%|█████▎    | 14106/26311 [4:12:23<4:44:22,  1.40s/it, loss=3.2926]
Training:  54%|█████▎    | 14106/26311 [4:12:24<4:44:22,  1.40s/it, loss=2.7544]
Training:  54%|█████▎    | 14107/26311 [4:12:24<4:03:15,  1.20s/it, loss=2.7544]
Training:  54%|█████▎    | 14107/26311 [4:12:25<4:03:15,  1.20s/it, loss=2.8439]
Training:  54%|█████▎    | 14108/26311 [4:12:25<3:39:26,  1.08s/it, loss=2.8439]
Training:  54%|█████▎    | 14108/26311 [4:12:26<3:39:26,  1.08s/it, loss=3.0396]
Training:  54%|█████▎    | 14109/26311 [4:12:26<3:26:02,  1.01s/it, loss=3.0396]
Training:  54%|█████▎    | 14109/26311 [4:12:27<3:26:02,  1.01s/it, loss=3.0157]
Training:  54%|█████▎    | 14110/26311 [4:12:27<3:25:26,  1.01s/it, loss=3.0157]
Training:  54%|█████▎    | 14110/26311 [4:12:27<3:25:26,  1.01s/it, loss=2.3557]
Training:  54%|█████▎    | 14111/26311 [4:12:27<3:08:11,  1.08it/s, loss=2.3557]
Training:  54%|█████▎    | 14111/26311 [4:12:28<3:08:11,  1.08it/s, loss=2.8058]
Training:  54%|█████▎    | 14112/26311 [4:12:28<3:14:45,  1.04it/s, loss=2.8058]
Training:  54%|█████▎    | 14112/26311 [4:12:29<3:14:45,  1.04it/s, loss=2.9666]
Training:  54%|█████▎    | 14113/26311 [4:12:29<3:07:30,  1.08it/s, loss=2.9666]
Training:  54%|█████▎    | 14113/26311 [4:12:30<3:07:30,  1.08it/s, loss=2.9788]
Training:  54%|█████▎    | 14114/26311 [4:12:30<2:59:56,  1.13it/s, loss=2.9788]
Training:  54%|█████▎    | 14114/26311 [4:12:31<2:59:56,  1.13it/s, loss=2.3897]
Training:  54%|█████▎    | 14115/26311 [4:12:31<3:02:22,  1.11it/s, loss=2.3897]
Training:  54%|█████▎    | 14115/26311 [4:12:32<3:02:22,  1.11it/s, loss=2.9062]
Training:  54%|█████▎    | 14116/26311 [4:12:32<3:03:16,  1.11it/s, loss=2.9062]
Training:  54%|█████▎    | 14116/26311 [4:12:33<3:03:16,  1.11it/s, loss=2.8686]
Training:  54%|█████▎    | 14117/26311 [4:12:33<3:15:09,  1.04it/s, loss=2.8686]
Training:  54%|█████▎    | 14117/26311 [4:12:34<3:15:09,  1.04it/s, loss=2.3456]
Training:  54%|█████▎    | 14118/26311 [4:12:34<3:02:38,  1.11it/s, loss=2.3456]
Training:  54%|█████▎    | 14118/26311 [4:12:35<3:02:38,  1.11it/s, loss=2.7219]
Training:  54%|█████▎    | 14119/26311 [4:12:35<3:10:48,  1.06it/s, loss=2.7219]
Training:  54%|█████▎    | 14119/26311 [4:12:36<3:10:48,  1.06it/s, loss=2.7661]
Training:  54%|█████▎    | 14120/26311 [4:12:36<2:56:57,  1.15it/s, loss=2.7661]
Training:  54%|█████▎    | 14120/26311 [4:12:37<2:56:57,  1.15it/s, loss=3.4336]
Training:  54%|█████▎    | 14121/26311 [4:12:37<3:06:10,  1.09it/s, loss=3.4336]
Training:  54%|█████▎    | 14121/26311 [4:12:38<3:06:10,  1.09it/s, loss=3.3269]
Training:  54%|█████▎    | 14122/26311 [4:12:38<3:37:42,  1.07s/it, loss=3.3269]
Training:  54%|█████▎    | 14122/26311 [4:12:39<3:37:42,  1.07s/it, loss=3.2283]
Training:  54%|█████▎    | 14123/26311 [4:12:39<3:38:35,  1.08s/it, loss=3.2283]
Training:  54%|█████▎    | 14123/26311 [4:12:40<3:38:35,  1.08s/it, loss=2.9769]
Training:  54%|█████▎    | 14124/26311 [4:12:40<3:57:13,  1.17s/it, loss=2.9769]
Training:  54%|█████▎    | 14124/26311 [4:12:41<3:57:13,  1.17s/it, loss=3.2329]
Training:  54%|█████▎    | 14125/26311 [4:12:41<3:46:47,  1.12s/it, loss=3.2329]
Training:  54%|█████▎    | 14125/26311 [4:12:42<3:46:47,  1.12s/it, loss=3.0942]
Training:  54%|█████▎    | 14126/26311 [4:12:42<3:35:37,  1.06s/it, loss=3.0942]
Training:  54%|█████▎    | 14126/26311 [4:12:45<3:35:37,  1.06s/it, loss=2.2064]
Training:  54%|█████▎    | 14127/26311 [4:12:45<5:16:46,  1.56s/it, loss=2.2064]
Training:  54%|█████▎    | 14127/26311 [4:12:46<5:16:46,  1.56s/it, loss=2.9778]
Training:  54%|█████▎    | 14128/26311 [4:12:46<4:47:21,  1.42s/it, loss=2.9778]
Training:  54%|█████▎    | 14128/26311 [4:12:47<4:47:21,  1.42s/it, loss=2.8064]
Training:  54%|█████▎    | 14129/26311 [4:12:47<4:35:31,  1.36s/it, loss=2.8064]
Training:  54%|█████▎    | 14129/26311 [4:12:48<4:35:31,  1.36s/it, loss=3.0882]
Training:  54%|█████▎    | 14130/26311 [4:12:48<4:02:39,  1.20s/it, loss=3.0882]
Training:  54%|█████▎    | 14130/26311 [4:12:49<4:02:39,  1.20s/it, loss=3.2901]
Training:  54%|█████▎    | 14131/26311 [4:12:49<4:01:05,  1.19s/it, loss=3.2901]
Training:  54%|█████▎    | 14131/26311 [4:12:51<4:01:05,  1.19s/it, loss=3.0258]
Training:  54%|█████▎    | 14132/26311 [4:12:51<4:22:49,  1.29s/it, loss=3.0258]
Training:  54%|█████▎    | 14132/26311 [4:12:52<4:22:49,  1.29s/it, loss=3.1281]
Training:  54%|█████▎    | 14133/26311 [4:12:52<4:03:14,  1.20s/it, loss=3.1281]
Training:  54%|█████▎    | 14133/26311 [4:12:53<4:03:14,  1.20s/it, loss=2.5666]
Training:  54%|█████▎    | 14134/26311 [4:12:53<3:29:05,  1.03s/it, loss=2.5666]
Training:  54%|█████▎    | 14134/26311 [4:12:53<3:29:05,  1.03s/it, loss=3.1987]
Training:  54%|█████▎    | 14135/26311 [4:12:53<3:18:40,  1.02it/s, loss=3.1987]
Training:  54%|█████▎    | 14135/26311 [4:12:54<3:18:40,  1.02it/s, loss=3.2811]
Training:  54%|█████▎    | 14136/26311 [4:12:54<3:22:23,  1.00it/s, loss=3.2811]
Training:  54%|█████▎    | 14136/26311 [4:12:56<3:22:23,  1.00it/s, loss=2.7615]
Training:  54%|█████▎    | 14137/26311 [4:12:56<3:41:09,  1.09s/it, loss=2.7615]
Training:  54%|█████▎    | 14137/26311 [4:12:56<3:41:09,  1.09s/it, loss=2.7791]
Training:  54%|█████▎    | 14138/26311 [4:12:56<3:15:18,  1.04it/s, loss=2.7791]
Training:  54%|█████▎    | 14138/26311 [4:12:57<3:15:18,  1.04it/s, loss=2.8043]
Training:  54%|█████▎    | 14139/26311 [4:12:57<3:13:57,  1.05it/s, loss=2.8043]
Training:  54%|█████▎    | 14139/26311 [4:12:58<3:13:57,  1.05it/s, loss=3.1565]
Training:  54%|█████▎    | 14140/26311 [4:12:58<3:05:05,  1.10it/s, loss=3.1565]
Training:  54%|█████▎    | 14140/26311 [4:12:59<3:05:05,  1.10it/s, loss=2.7542]
Training:  54%|█████▎    | 14141/26311 [4:12:59<3:24:30,  1.01s/it, loss=2.7542]
Training:  54%|█████▎    | 14141/26311 [4:13:00<3:24:30,  1.01s/it, loss=2.7668]
Training:  54%|█████▎    | 14142/26311 [4:13:00<3:22:05,  1.00it/s, loss=2.7668]
Training:  54%|█████▎    | 14142/26311 [4:13:02<3:22:05,  1.00it/s, loss=2.7159]
Training:  54%|█████▍    | 14143/26311 [4:13:02<3:33:03,  1.05s/it, loss=2.7159]
Training:  54%|█████▍    | 14143/26311 [4:13:03<3:33:03,  1.05s/it, loss=3.1406]
Training:  54%|█████▍    | 14144/26311 [4:13:03<3:33:10,  1.05s/it, loss=3.1406]
Training:  54%|█████▍    | 14144/26311 [4:13:04<3:33:10,  1.05s/it, loss=2.8936]
Training:  54%|█████▍    | 14145/26311 [4:13:04<3:25:26,  1.01s/it, loss=2.8936]
Training:  54%|█████▍    | 14145/26311 [4:13:04<3:25:26,  1.01s/it, loss=2.8403]
Training:  54%|█████▍    | 14146/26311 [4:13:04<3:08:45,  1.07it/s, loss=2.8403]
Training:  54%|█████▍    | 14146/26311 [4:13:05<3:08:45,  1.07it/s, loss=3.2608]
Training:  54%|█████▍    | 14147/26311 [4:13:05<3:05:04,  1.10it/s, loss=3.2608]
Training:  54%|█████▍    | 14147/26311 [4:13:06<3:05:04,  1.10it/s, loss=2.9688]
Training:  54%|█████▍    | 14148/26311 [4:13:06<2:59:44,  1.13it/s, loss=2.9688]
Training:  54%|█████▍    | 14148/26311 [4:13:07<2:59:44,  1.13it/s, loss=2.8546]
Training:  54%|█████▍    | 14149/26311 [4:13:07<3:02:56,  1.11it/s, loss=2.8546]
Training:  54%|█████▍    | 14149/26311 [4:13:08<3:02:56,  1.11it/s, loss=3.2358]
Training:  54%|█████▍    | 14150/26311 [4:13:08<3:12:25,  1.05it/s, loss=3.2358]
Training:  54%|█████▍    | 14150/26311 [4:13:09<3:12:25,  1.05it/s, loss=2.5681]
Training:  54%|█████▍    | 14151/26311 [4:13:09<3:18:17,  1.02it/s, loss=2.5681]
Training:  54%|█████▍    | 14151/26311 [4:13:10<3:18:17,  1.02it/s, loss=3.0299]
Training:  54%|█████▍    | 14152/26311 [4:13:10<3:16:44,  1.03it/s, loss=3.0299]
Training:  54%|█████▍    | 14152/26311 [4:13:11<3:16:44,  1.03it/s, loss=3.0459]
Training:  54%|█████▍    | 14153/26311 [4:13:11<2:58:08,  1.14it/s, loss=3.0459]
Training:  54%|█████▍    | 14153/26311 [4:13:12<2:58:08,  1.14it/s, loss=3.0560]
Training:  54%|█████▍    | 14154/26311 [4:13:12<3:00:14,  1.12it/s, loss=3.0560]
Training:  54%|█████▍    | 14154/26311 [4:13:12<3:00:14,  1.12it/s, loss=3.2512]
Training:  54%|█████▍    | 14155/26311 [4:13:12<2:48:57,  1.20it/s, loss=3.2512]
Training:  54%|█████▍    | 14155/26311 [4:13:14<2:48:57,  1.20it/s, loss=3.0798]
Training:  54%|█████▍    | 14156/26311 [4:13:14<3:55:38,  1.16s/it, loss=3.0798]
Training:  54%|█████▍    | 14156/26311 [4:13:15<3:55:38,  1.16s/it, loss=3.6189]
Training:  54%|█████▍    | 14157/26311 [4:13:15<3:49:47,  1.13s/it, loss=3.6189]
Training:  54%|█████▍    | 14157/26311 [4:13:16<3:49:47,  1.13s/it, loss=3.5179]
Training:  54%|█████▍    | 14158/26311 [4:13:16<3:37:07,  1.07s/it, loss=3.5179]
Training:  54%|█████▍    | 14158/26311 [4:13:17<3:37:07,  1.07s/it, loss=2.8848]
Training:  54%|█████▍    | 14159/26311 [4:13:17<3:28:51,  1.03s/it, loss=2.8848]
Training:  54%|█████▍    | 14159/26311 [4:13:18<3:28:51,  1.03s/it, loss=2.4140]
Training:  54%|█████▍    | 14160/26311 [4:13:18<3:27:27,  1.02s/it, loss=2.4140]
Training:  54%|█████▍    | 14160/26311 [4:13:19<3:27:27,  1.02s/it, loss=3.3749]
Training:  54%|█████▍    | 14161/26311 [4:13:19<3:40:04,  1.09s/it, loss=3.3749]
Training:  54%|█████▍    | 14161/26311 [4:13:20<3:40:04,  1.09s/it, loss=2.8629]
Training:  54%|█████▍    | 14162/26311 [4:13:20<3:28:02,  1.03s/it, loss=2.8629]
Training:  54%|█████▍    | 14162/26311 [4:13:21<3:28:02,  1.03s/it, loss=2.5020]
Training:  54%|█████▍    | 14163/26311 [4:13:21<3:28:05,  1.03s/it, loss=2.5020]
Training:  54%|█████▍    | 14163/26311 [4:13:22<3:28:05,  1.03s/it, loss=2.9486]
Training:  54%|█████▍    | 14164/26311 [4:13:22<3:17:04,  1.03it/s, loss=2.9486]
Training:  54%|█████▍    | 14164/26311 [4:13:23<3:17:04,  1.03it/s, loss=2.9999]
Training:  54%|█████▍    | 14165/26311 [4:13:23<3:02:34,  1.11it/s, loss=2.9999]
Training:  54%|█████▍    | 14165/26311 [4:13:24<3:02:34,  1.11it/s, loss=2.8986]
Training:  54%|█████▍    | 14166/26311 [4:13:24<3:02:23,  1.11it/s, loss=2.8986]
Training:  54%|█████▍    | 14166/26311 [4:13:25<3:02:23,  1.11it/s, loss=3.0037]
Training:  54%|█████▍    | 14167/26311 [4:13:25<3:13:09,  1.05it/s, loss=3.0037]
Training:  54%|█████▍    | 14167/26311 [4:13:26<3:13:09,  1.05it/s, loss=2.8152]
Training:  54%|█████▍    | 14168/26311 [4:13:26<3:06:41,  1.08it/s, loss=2.8152]
Training:  54%|█████▍    | 14168/26311 [4:13:26<3:06:41,  1.08it/s, loss=3.4758]
Training:  54%|█████▍    | 14169/26311 [4:13:26<2:54:47,  1.16it/s, loss=3.4758]
Training:  54%|█████▍    | 14169/26311 [4:13:27<2:54:47,  1.16it/s, loss=2.6663]
Training:  54%|█████▍    | 14170/26311 [4:13:27<2:52:53,  1.17it/s, loss=2.6663]
Training:  54%|█████▍    | 14170/26311 [4:13:28<2:52:53,  1.17it/s, loss=2.9825]
Training:  54%|█████▍    | 14171/26311 [4:13:28<2:45:21,  1.22it/s, loss=2.9825]
Training:  54%|█████▍    | 14171/26311 [4:13:29<2:45:21,  1.22it/s, loss=2.8661]
Training:  54%|█████▍    | 14172/26311 [4:13:29<2:58:16,  1.13it/s, loss=2.8661]
Training:  54%|█████▍    | 14172/26311 [4:13:30<2:58:16,  1.13it/s, loss=2.9276]
Training:  54%|█████▍    | 14173/26311 [4:13:30<2:47:20,  1.21it/s, loss=2.9276]
Training:  54%|█████▍    | 14173/26311 [4:13:30<2:47:20,  1.21it/s, loss=3.5226]
Training:  54%|█████▍    | 14174/26311 [4:13:30<2:43:31,  1.24it/s, loss=3.5226]
Training:  54%|█████▍    | 14174/26311 [4:13:31<2:43:31,  1.24it/s, loss=3.0653]
Training:  54%|█████▍    | 14175/26311 [4:13:31<2:45:22,  1.22it/s, loss=3.0653]
Training:  54%|█████▍    | 14175/26311 [4:13:32<2:45:22,  1.22it/s, loss=2.8542]
Training:  54%|█████▍    | 14176/26311 [4:13:32<2:54:11,  1.16it/s, loss=2.8542]
Training:  54%|█████▍    | 14176/26311 [4:13:33<2:54:11,  1.16it/s, loss=3.1198]
Training:  54%|█████▍    | 14177/26311 [4:13:33<3:13:57,  1.04it/s, loss=3.1198]
Training:  54%|█████▍    | 14177/26311 [4:13:35<3:13:57,  1.04it/s, loss=3.3764]
Training:  54%|█████▍    | 14178/26311 [4:13:35<3:32:30,  1.05s/it, loss=3.3764]
Training:  54%|█████▍    | 14178/26311 [4:13:37<3:32:30,  1.05s/it, loss=2.9195]
Training:  54%|█████▍    | 14179/26311 [4:13:37<4:57:31,  1.47s/it, loss=2.9195]
Training:  54%|█████▍    | 14179/26311 [4:13:38<4:57:31,  1.47s/it, loss=2.7984]
Training:  54%|█████▍    | 14180/26311 [4:13:38<4:34:45,  1.36s/it, loss=2.7984]
Training:  54%|█████▍    | 14180/26311 [4:13:39<4:34:45,  1.36s/it, loss=2.6986]
Training:  54%|█████▍    | 14181/26311 [4:13:39<4:20:22,  1.29s/it, loss=2.6986]
Training:  54%|█████▍    | 14181/26311 [4:13:40<4:20:22,  1.29s/it, loss=3.4059]
Training:  54%|█████▍    | 14182/26311 [4:13:40<3:47:05,  1.12s/it, loss=3.4059]
Training:  54%|█████▍    | 14182/26311 [4:13:41<3:47:05,  1.12s/it, loss=3.3717]
Training:  54%|█████▍    | 14183/26311 [4:13:41<3:24:43,  1.01s/it, loss=3.3717]
Training:  54%|█████▍    | 14183/26311 [4:13:42<3:24:43,  1.01s/it, loss=2.9585]
Training:  54%|█████▍    | 14184/26311 [4:13:42<3:34:14,  1.06s/it, loss=2.9585]
Training:  54%|█████▍    | 14184/26311 [4:13:43<3:34:14,  1.06s/it, loss=3.2493]
Training:  54%|█████▍    | 14185/26311 [4:13:43<3:39:58,  1.09s/it, loss=3.2493]
Training:  54%|█████▍    | 14185/26311 [4:13:44<3:39:58,  1.09s/it, loss=3.2554]
Training:  54%|█████▍    | 14186/26311 [4:13:44<3:19:39,  1.01it/s, loss=3.2554]
Training:  54%|█████▍    | 14186/26311 [4:13:45<3:19:39,  1.01it/s, loss=2.7545]
Training:  54%|█████▍    | 14187/26311 [4:13:45<3:46:40,  1.12s/it, loss=2.7545]
Training:  54%|█████▍    | 14187/26311 [4:13:46<3:46:40,  1.12s/it, loss=2.4876]
Training:  54%|█████▍    | 14188/26311 [4:13:46<3:30:28,  1.04s/it, loss=2.4876]
Training:  54%|█████▍    | 14188/26311 [4:13:47<3:30:28,  1.04s/it, loss=3.1037]
Training:  54%|█████▍    | 14189/26311 [4:13:47<3:05:41,  1.09it/s, loss=3.1037]
Training:  54%|█████▍    | 14189/26311 [4:13:49<3:05:41,  1.09it/s, loss=2.8493]
Training:  54%|█████▍    | 14190/26311 [4:13:49<4:11:35,  1.25s/it, loss=2.8493]
Training:  54%|█████▍    | 14190/26311 [4:13:50<4:11:35,  1.25s/it, loss=3.2827]
Training:  54%|█████▍    | 14191/26311 [4:13:50<3:43:44,  1.11s/it, loss=3.2827]
Training:  54%|█████▍    | 14191/26311 [4:13:50<3:43:44,  1.11s/it, loss=2.8794]
Training:  54%|█████▍    | 14192/26311 [4:13:50<3:14:23,  1.04it/s, loss=2.8794]
Training:  54%|█████▍    | 14192/26311 [4:13:51<3:14:23,  1.04it/s, loss=3.5240]
Training:  54%|█████▍    | 14193/26311 [4:13:51<2:53:15,  1.17it/s, loss=3.5240]
Training:  54%|█████▍    | 14193/26311 [4:13:52<2:53:15,  1.17it/s, loss=2.2211]
Training:  54%|█████▍    | 14194/26311 [4:13:52<3:32:03,  1.05s/it, loss=2.2211]
Training:  54%|█████▍    | 14194/26311 [4:13:53<3:32:03,  1.05s/it, loss=3.6298]
Training:  54%|█████▍    | 14195/26311 [4:13:53<3:08:38,  1.07it/s, loss=3.6298]
Training:  54%|█████▍    | 14195/26311 [4:13:54<3:08:38,  1.07it/s, loss=2.9755]
Training:  54%|█████▍    | 14196/26311 [4:13:54<2:52:40,  1.17it/s, loss=2.9755]
Training:  54%|█████▍    | 14196/26311 [4:13:54<2:52:40,  1.17it/s, loss=2.9992]
Training:  54%|█████▍    | 14197/26311 [4:13:54<2:43:43,  1.23it/s, loss=2.9992]
Training:  54%|█████▍    | 14197/26311 [4:13:55<2:43:43,  1.23it/s, loss=2.5106]
Training:  54%|█████▍    | 14198/26311 [4:13:55<2:46:12,  1.21it/s, loss=2.5106]
Training:  54%|█████▍    | 14198/26311 [4:13:57<2:46:12,  1.21it/s, loss=3.0534]
Training:  54%|█████▍    | 14199/26311 [4:13:57<3:33:03,  1.06s/it, loss=3.0534]
Training:  54%|█████▍    | 14199/26311 [4:13:58<3:33:03,  1.06s/it, loss=2.7919]
Training:  54%|█████▍    | 14200/26311 [4:13:58<3:15:13,  1.03it/s, loss=2.7919]
Training:  54%|█████▍    | 14200/26311 [4:13:58<3:15:13,  1.03it/s, loss=3.0161]
Training:  54%|█████▍    | 14201/26311 [4:13:58<2:55:14,  1.15it/s, loss=3.0161]
Training:  54%|█████▍    | 14201/26311 [4:13:59<2:55:14,  1.15it/s, loss=3.3003]
Training:  54%|█████▍    | 14202/26311 [4:13:59<2:57:56,  1.13it/s, loss=3.3003]
Training:  54%|█████▍    | 14202/26311 [4:14:00<2:57:56,  1.13it/s, loss=3.5455]
Training:  54%|█████▍    | 14203/26311 [4:14:00<2:45:33,  1.22it/s, loss=3.5455]
Training:  54%|█████▍    | 14203/26311 [4:14:01<2:45:33,  1.22it/s, loss=3.5819]
Training:  54%|█████▍    | 14204/26311 [4:14:01<2:44:30,  1.23it/s, loss=3.5819]
Training:  54%|█████▍    | 14204/26311 [4:14:01<2:44:30,  1.23it/s, loss=2.8600]
Training:  54%|█████▍    | 14205/26311 [4:14:01<2:39:14,  1.27it/s, loss=2.8600]
Training:  54%|█████▍    | 14205/26311 [4:14:02<2:39:14,  1.27it/s, loss=3.0318]
Training:  54%|█████▍    | 14206/26311 [4:14:02<2:55:36,  1.15it/s, loss=3.0318]
Training:  54%|█████▍    | 14206/26311 [4:14:03<2:55:36,  1.15it/s, loss=2.3480]
Training:  54%|█████▍    | 14207/26311 [4:14:03<2:46:35,  1.21it/s, loss=2.3480]
Training:  54%|█████▍    | 14207/26311 [4:14:04<2:46:35,  1.21it/s, loss=2.7308]
Training:  54%|█████▍    | 14208/26311 [4:14:04<2:55:49,  1.15it/s, loss=2.7308]
Training:  54%|█████▍    | 14208/26311 [4:14:05<2:55:49,  1.15it/s, loss=2.7760]
Training:  54%|█████▍    | 14209/26311 [4:14:05<3:00:33,  1.12it/s, loss=2.7760]
Training:  54%|█████▍    | 14209/26311 [4:14:06<3:00:33,  1.12it/s, loss=2.6375]
Training:  54%|█████▍    | 14210/26311 [4:14:06<3:10:06,  1.06it/s, loss=2.6375]
Training:  54%|█████▍    | 14210/26311 [4:14:08<3:10:06,  1.06it/s, loss=2.9703]
Training:  54%|█████▍    | 14211/26311 [4:14:08<4:22:39,  1.30s/it, loss=2.9703]
Training:  54%|█████▍    | 14211/26311 [4:14:09<4:22:39,  1.30s/it, loss=3.3181]
Training:  54%|█████▍    | 14212/26311 [4:14:09<4:06:45,  1.22s/it, loss=3.3181]
Training:  54%|█████▍    | 14212/26311 [4:14:11<4:06:45,  1.22s/it, loss=2.9042]
Training:  54%|█████▍    | 14213/26311 [4:14:11<4:18:04,  1.28s/it, loss=2.9042]
Training:  54%|█████▍    | 14213/26311 [4:14:12<4:18:04,  1.28s/it, loss=2.7395]
Training:  54%|█████▍    | 14214/26311 [4:14:12<3:44:55,  1.12s/it, loss=2.7395]
Training:  54%|█████▍    | 14214/26311 [4:14:13<3:44:55,  1.12s/it, loss=3.2694]
Training:  54%|█████▍    | 14215/26311 [4:14:13<3:46:44,  1.12s/it, loss=3.2694]
Training:  54%|█████▍    | 14215/26311 [4:14:14<3:46:44,  1.12s/it, loss=2.6809]
Training:  54%|█████▍    | 14216/26311 [4:14:14<3:33:35,  1.06s/it, loss=2.6809]
Training:  54%|█████▍    | 14216/26311 [4:14:14<3:33:35,  1.06s/it, loss=2.5899]
Training:  54%|█████▍    | 14217/26311 [4:14:14<3:14:58,  1.03it/s, loss=2.5899]
Training:  54%|█████▍    | 14217/26311 [4:14:15<3:14:58,  1.03it/s, loss=3.0495]
Training:  54%|█████▍    | 14218/26311 [4:14:15<3:10:15,  1.06it/s, loss=3.0495]
Training:  54%|█████▍    | 14218/26311 [4:14:16<3:10:15,  1.06it/s, loss=2.6466]
Training:  54%|█████▍    | 14219/26311 [4:14:16<3:29:39,  1.04s/it, loss=2.6466]
Training:  54%|█████▍    | 14219/26311 [4:14:17<3:29:39,  1.04s/it, loss=3.6324]
Training:  54%|█████▍    | 14220/26311 [4:14:17<3:07:32,  1.07it/s, loss=3.6324]
Training:  54%|█████▍    | 14220/26311 [4:14:18<3:07:32,  1.07it/s, loss=2.4709]
Training:  54%|█████▍    | 14221/26311 [4:14:18<3:05:30,  1.09it/s, loss=2.4709]
Training:  54%|█████▍    | 14221/26311 [4:14:19<3:05:30,  1.09it/s, loss=2.6620]
Training:  54%|█████▍    | 14222/26311 [4:14:19<3:00:33,  1.12it/s, loss=2.6620]
Training:  54%|█████▍    | 14222/26311 [4:14:21<3:00:33,  1.12it/s, loss=3.1372]
Training:  54%|█████▍    | 14223/26311 [4:14:21<3:59:51,  1.19s/it, loss=3.1372]
Training:  54%|█████▍    | 14223/26311 [4:14:22<3:59:51,  1.19s/it, loss=2.9669]
Training:  54%|█████▍    | 14224/26311 [4:14:22<3:46:28,  1.12s/it, loss=2.9669]
Training:  54%|█████▍    | 14224/26311 [4:14:22<3:46:28,  1.12s/it, loss=3.4796]
Training:  54%|█████▍    | 14225/26311 [4:14:22<3:22:11,  1.00s/it, loss=3.4796]
Training:  54%|█████▍    | 14225/26311 [4:14:23<3:22:11,  1.00s/it, loss=2.6725]
Training:  54%|█████▍    | 14226/26311 [4:14:23<3:05:58,  1.08it/s, loss=2.6725]
Training:  54%|█████▍    | 14226/26311 [4:14:24<3:05:58,  1.08it/s, loss=2.9876]
Training:  54%|█████▍    | 14227/26311 [4:14:24<3:13:06,  1.04it/s, loss=2.9876]
Training:  54%|█████▍    | 14227/26311 [4:14:25<3:13:06,  1.04it/s, loss=2.6134]
Training:  54%|█████▍    | 14228/26311 [4:14:25<2:57:51,  1.13it/s, loss=2.6134]
Training:  54%|█████▍    | 14228/26311 [4:14:26<2:57:51,  1.13it/s, loss=3.2336]
Training:  54%|█████▍    | 14229/26311 [4:14:26<2:54:35,  1.15it/s, loss=3.2336]
Training:  54%|█████▍    | 14229/26311 [4:14:27<2:54:35,  1.15it/s, loss=3.2780]
Training:  54%|█████▍    | 14230/26311 [4:14:27<2:56:08,  1.14it/s, loss=3.2780]
Training:  54%|█████▍    | 14230/26311 [4:14:28<2:56:08,  1.14it/s, loss=2.7260]
Training:  54%|█████▍    | 14231/26311 [4:14:28<3:00:07,  1.12it/s, loss=2.7260]
Training:  54%|█████▍    | 14231/26311 [4:14:28<3:00:07,  1.12it/s, loss=2.5863]
Training:  54%|█████▍    | 14232/26311 [4:14:28<2:59:23,  1.12it/s, loss=2.5863]
Training:  54%|█████▍    | 14232/26311 [4:14:29<2:59:23,  1.12it/s, loss=3.1552]
Training:  54%|█████▍    | 14233/26311 [4:14:29<2:57:21,  1.14it/s, loss=3.1552]
Training:  54%|█████▍    | 14233/26311 [4:14:30<2:57:21,  1.14it/s, loss=3.0869]
Training:  54%|█████▍    | 14234/26311 [4:14:30<2:55:31,  1.15it/s, loss=3.0869]
Training:  54%|█████▍    | 14234/26311 [4:14:31<2:55:31,  1.15it/s, loss=2.7099]
Training:  54%|█████▍    | 14235/26311 [4:14:31<2:56:37,  1.14it/s, loss=2.7099]
Training:  54%|█████▍    | 14235/26311 [4:14:32<2:56:37,  1.14it/s, loss=2.4598]
Training:  54%|█████▍    | 14236/26311 [4:14:32<3:16:54,  1.02it/s, loss=2.4598]
Training:  54%|█████▍    | 14236/26311 [4:14:37<3:16:54,  1.02it/s, loss=3.2746]
Training:  54%|█████▍    | 14237/26311 [4:14:37<7:08:05,  2.13s/it, loss=3.2746]
Training:  54%|█████▍    | 14237/26311 [4:14:38<7:08:05,  2.13s/it, loss=2.7153]
Training:  54%|█████▍    | 14238/26311 [4:14:38<6:11:34,  1.85s/it, loss=2.7153]
Training:  54%|█████▍    | 14238/26311 [4:14:40<6:11:34,  1.85s/it, loss=2.0713]
Training:  54%|█████▍    | 14239/26311 [4:14:40<5:48:41,  1.73s/it, loss=2.0713]
Training:  54%|█████▍    | 14239/26311 [4:14:41<5:48:41,  1.73s/it, loss=3.1603]
Training:  54%|█████▍    | 14240/26311 [4:14:41<5:02:01,  1.50s/it, loss=3.1603]
Training:  54%|█████▍    | 14240/26311 [4:14:42<5:02:01,  1.50s/it, loss=3.2625]
Training:  54%|█████▍    | 14241/26311 [4:14:42<4:33:36,  1.36s/it, loss=3.2625]
Training:  54%|█████▍    | 14241/26311 [4:14:43<4:33:36,  1.36s/it, loss=2.9605]
Training:  54%|█████▍    | 14242/26311 [4:14:43<3:57:15,  1.18s/it, loss=2.9605]
Training:  54%|█████▍    | 14242/26311 [4:14:43<3:57:15,  1.18s/it, loss=3.0229]
Training:  54%|█████▍    | 14243/26311 [4:14:43<3:27:31,  1.03s/it, loss=3.0229]
Training:  54%|█████▍    | 14243/26311 [4:14:44<3:27:31,  1.03s/it, loss=2.5502]
Training:  54%|█████▍    | 14244/26311 [4:14:44<3:16:11,  1.03it/s, loss=2.5502]
Training:  54%|█████▍    | 14244/26311 [4:14:45<3:16:11,  1.03it/s, loss=2.9102]
Training:  54%|█████▍    | 14245/26311 [4:14:45<3:17:15,  1.02it/s, loss=2.9102]
Training:  54%|█████▍    | 14245/26311 [4:14:46<3:17:15,  1.02it/s, loss=2.8952]
Training:  54%|█████▍    | 14246/26311 [4:14:46<3:38:39,  1.09s/it, loss=2.8952]
Training:  54%|█████▍    | 14246/26311 [4:14:47<3:38:39,  1.09s/it, loss=3.5003]
Training:  54%|█████▍    | 14247/26311 [4:14:47<3:24:32,  1.02s/it, loss=3.5003]
Training:  54%|█████▍    | 14247/26311 [4:14:48<3:24:32,  1.02s/it, loss=3.1295]
Training:  54%|█████▍    | 14248/26311 [4:14:48<3:16:32,  1.02it/s, loss=3.1295]
Training:  54%|█████▍    | 14248/26311 [4:14:49<3:16:32,  1.02it/s, loss=2.8196]
Training:  54%|█████▍    | 14249/26311 [4:14:49<3:31:06,  1.05s/it, loss=2.8196]
Training:  54%|█████▍    | 14249/26311 [4:14:50<3:31:06,  1.05s/it, loss=2.8093]
Training:  54%|█████▍    | 14250/26311 [4:14:50<3:20:08,  1.00it/s, loss=2.8093]
Training:  54%|█████▍    | 14250/26311 [4:14:51<3:20:08,  1.00it/s, loss=2.6886]
Training:  54%|█████▍    | 14251/26311 [4:14:51<3:17:12,  1.02it/s, loss=2.6886]
Training:  54%|█████▍    | 14251/26311 [4:14:52<3:17:12,  1.02it/s, loss=2.9758]
Training:  54%|█████▍    | 14252/26311 [4:14:52<3:07:30,  1.07it/s, loss=2.9758]
Training:  54%|█████▍    | 14252/26311 [4:14:53<3:07:30,  1.07it/s, loss=3.1341]
Training:  54%|█████▍    | 14253/26311 [4:14:53<3:24:58,  1.02s/it, loss=3.1341]
Training:  54%|█████▍    | 14253/26311 [4:14:54<3:24:58,  1.02s/it, loss=3.2185]
Training:  54%|█████▍    | 14254/26311 [4:14:54<3:14:40,  1.03it/s, loss=3.2185]
Training:  54%|█████▍    | 14254/26311 [4:14:55<3:14:40,  1.03it/s, loss=3.1848]
Training:  54%|█████▍    | 14255/26311 [4:14:55<3:14:46,  1.03it/s, loss=3.1848]
Training:  54%|█████▍    | 14255/26311 [4:14:57<3:14:46,  1.03it/s, loss=3.5703]
Training:  54%|█████▍    | 14256/26311 [4:14:57<3:53:23,  1.16s/it, loss=3.5703]
Training:  54%|█████▍    | 14256/26311 [4:14:58<3:53:23,  1.16s/it, loss=2.8506]
Training:  54%|█████▍    | 14257/26311 [4:14:58<3:35:36,  1.07s/it, loss=2.8506]
Training:  54%|█████▍    | 14257/26311 [4:14:59<3:35:36,  1.07s/it, loss=3.0815]
Training:  54%|█████▍    | 14258/26311 [4:14:59<3:40:01,  1.10s/it, loss=3.0815]
Training:  54%|█████▍    | 14258/26311 [4:15:00<3:40:01,  1.10s/it, loss=2.7937]
Training:  54%|█████▍    | 14259/26311 [4:15:00<4:02:31,  1.21s/it, loss=2.7937]
Training:  54%|█████▍    | 14259/26311 [4:15:01<4:02:31,  1.21s/it, loss=3.2217]
Training:  54%|█████▍    | 14260/26311 [4:15:01<4:07:47,  1.23s/it, loss=3.2217]
Training:  54%|█████▍    | 14260/26311 [4:15:02<4:07:47,  1.23s/it, loss=2.8965]
Training:  54%|█████▍    | 14261/26311 [4:15:02<3:43:11,  1.11s/it, loss=2.8965]
Training:  54%|█████▍    | 14261/26311 [4:15:03<3:43:11,  1.11s/it, loss=2.6976]
Training:  54%|█████▍    | 14262/26311 [4:15:03<3:32:09,  1.06s/it, loss=2.6976]
Training:  54%|█████▍    | 14262/26311 [4:15:05<3:32:09,  1.06s/it, loss=3.0650]
Training:  54%|█████▍    | 14263/26311 [4:15:05<4:31:23,  1.35s/it, loss=3.0650]
Training:  54%|█████▍    | 14263/26311 [4:15:06<4:31:23,  1.35s/it, loss=2.9434]
Training:  54%|█████▍    | 14264/26311 [4:15:06<4:11:57,  1.25s/it, loss=2.9434]
Training:  54%|█████▍    | 14264/26311 [4:15:08<4:11:57,  1.25s/it, loss=3.2517]
Training:  54%|█████▍    | 14265/26311 [4:15:08<4:22:06,  1.31s/it, loss=3.2517]
Training:  54%|█████▍    | 14265/26311 [4:15:09<4:22:06,  1.31s/it, loss=3.2891]
Training:  54%|█████▍    | 14266/26311 [4:15:09<4:13:09,  1.26s/it, loss=3.2891]
Training:  54%|█████▍    | 14266/26311 [4:15:10<4:13:09,  1.26s/it, loss=2.3174]
Training:  54%|█████▍    | 14267/26311 [4:15:10<4:29:41,  1.34s/it, loss=2.3174]
Training:  54%|█████▍    | 14267/26311 [4:15:11<4:29:41,  1.34s/it, loss=2.9140]
Training:  54%|█████▍    | 14268/26311 [4:15:11<3:54:11,  1.17s/it, loss=2.9140]
Training:  54%|█████▍    | 14268/26311 [4:15:12<3:54:11,  1.17s/it, loss=3.1203]
Training:  54%|█████▍    | 14269/26311 [4:15:12<3:30:29,  1.05s/it, loss=3.1203]
Training:  54%|█████▍    | 14269/26311 [4:15:13<3:30:29,  1.05s/it, loss=3.0873]
Training:  54%|█████▍    | 14270/26311 [4:15:13<3:31:34,  1.05s/it, loss=3.0873]
Training:  54%|█████▍    | 14270/26311 [4:15:14<3:31:34,  1.05s/it, loss=3.4773]
Training:  54%|█████▍    | 14271/26311 [4:15:14<3:22:55,  1.01s/it, loss=3.4773]
Training:  54%|█████▍    | 14271/26311 [4:15:14<3:22:55,  1.01s/it, loss=2.8734]
Training:  54%|█████▍    | 14272/26311 [4:15:14<2:59:11,  1.12it/s, loss=2.8734]
Training:  54%|█████▍    | 14272/26311 [4:15:17<2:59:11,  1.12it/s, loss=3.0798]
Training:  54%|█████▍    | 14273/26311 [4:15:17<4:22:17,  1.31s/it, loss=3.0798]
Training:  54%|█████▍    | 14273/26311 [4:15:18<4:22:17,  1.31s/it, loss=3.0981]
Training:  54%|█████▍    | 14274/26311 [4:15:18<4:11:36,  1.25s/it, loss=3.0981]
Training:  54%|█████▍    | 14274/26311 [4:15:21<4:11:36,  1.25s/it, loss=3.0590]
Training:  54%|█████▍    | 14275/26311 [4:15:21<5:42:39,  1.71s/it, loss=3.0590]
Training:  54%|█████▍    | 14275/26311 [4:15:22<5:42:39,  1.71s/it, loss=3.0281]
Training:  54%|█████▍    | 14276/26311 [4:15:22<4:59:34,  1.49s/it, loss=3.0281]
Training:  54%|█████▍    | 14276/26311 [4:15:23<4:59:34,  1.49s/it, loss=2.9299]
Training:  54%|█████▍    | 14277/26311 [4:15:23<4:34:45,  1.37s/it, loss=2.9299]
Training:  54%|█████▍    | 14277/26311 [4:15:24<4:34:45,  1.37s/it, loss=2.5940]
Training:  54%|█████▍    | 14278/26311 [4:15:24<4:10:22,  1.25s/it, loss=2.5940]
Training:  54%|█████▍    | 14278/26311 [4:15:25<4:10:22,  1.25s/it, loss=3.7275]
Training:  54%|█████▍    | 14279/26311 [4:15:25<3:50:55,  1.15s/it, loss=3.7275]
Training:  54%|█████▍    | 14279/26311 [4:15:30<3:50:55,  1.15s/it, loss=2.9016]
Training:  54%|█████▍    | 14280/26311 [4:15:30<7:51:08,  2.35s/it, loss=2.9016]
Training:  54%|█████▍    | 14280/26311 [4:15:31<7:51:08,  2.35s/it, loss=2.8925]
Training:  54%|█████▍    | 14281/26311 [4:15:31<6:29:31,  1.94s/it, loss=2.8925]
Training:  54%|█████▍    | 14281/26311 [4:15:31<6:29:31,  1.94s/it, loss=2.8984]
Training:  54%|█████▍    | 14282/26311 [4:15:31<5:16:31,  1.58s/it, loss=2.8984]
Training:  54%|█████▍    | 14282/26311 [4:15:32<5:16:31,  1.58s/it, loss=3.1434]
Training:  54%|█████▍    | 14283/26311 [4:15:32<4:21:48,  1.31s/it, loss=3.1434]
Training:  54%|█████▍    | 14283/26311 [4:15:33<4:21:48,  1.31s/it, loss=3.1678]
Training:  54%|█████▍    | 14284/26311 [4:15:33<4:03:24,  1.21s/it, loss=3.1678]
Training:  54%|█████▍    | 14284/26311 [4:15:34<4:03:24,  1.21s/it, loss=3.1658]
Training:  54%|█████▍    | 14285/26311 [4:15:34<3:50:11,  1.15s/it, loss=3.1658]
Training:  54%|█████▍    | 14285/26311 [4:15:35<3:50:11,  1.15s/it, loss=2.8935]
Training:  54%|█████▍    | 14286/26311 [4:15:35<3:23:48,  1.02s/it, loss=2.8935]
Training:  54%|█████▍    | 14286/26311 [4:15:36<3:23:48,  1.02s/it, loss=2.8137]
Training:  54%|█████▍    | 14287/26311 [4:15:36<3:18:57,  1.01it/s, loss=2.8137]
Training:  54%|█████▍    | 14287/26311 [4:15:37<3:18:57,  1.01it/s, loss=2.8523]
Training:  54%|█████▍    | 14288/26311 [4:15:37<3:10:15,  1.05it/s, loss=2.8523]
Training:  54%|█████▍    | 14288/26311 [4:15:37<3:10:15,  1.05it/s, loss=3.0597]
Training:  54%|█████▍    | 14289/26311 [4:15:37<2:56:24,  1.14it/s, loss=3.0597]
Training:  54%|█████▍    | 14289/26311 [4:15:38<2:56:24,  1.14it/s, loss=2.2084]
Training:  54%|█████▍    | 14290/26311 [4:15:38<3:06:00,  1.08it/s, loss=2.2084]
Training:  54%|█████▍    | 14290/26311 [4:15:39<3:06:00,  1.08it/s, loss=2.8541]
Training:  54%|█████▍    | 14291/26311 [4:15:39<2:53:00,  1.16it/s, loss=2.8541]
Training:  54%|█████▍    | 14291/26311 [4:15:40<2:53:00,  1.16it/s, loss=2.9534]
Training:  54%|█████▍    | 14292/26311 [4:15:40<3:11:52,  1.04it/s, loss=2.9534]
Training:  54%|█████▍    | 14292/26311 [4:15:42<3:11:52,  1.04it/s, loss=3.4743]
Training:  54%|█████▍    | 14293/26311 [4:15:42<4:03:15,  1.21s/it, loss=3.4743]
Training:  54%|█████▍    | 14293/26311 [4:15:43<4:03:15,  1.21s/it, loss=2.6375]
Training:  54%|█████▍    | 14294/26311 [4:15:43<3:51:07,  1.15s/it, loss=2.6375]
Training:  54%|█████▍    | 14294/26311 [4:15:45<3:51:07,  1.15s/it, loss=3.1595]
Training:  54%|█████▍    | 14295/26311 [4:15:45<4:15:40,  1.28s/it, loss=3.1595]
Training:  54%|█████▍    | 14295/26311 [4:15:45<4:15:40,  1.28s/it, loss=3.2412]
Training:  54%|█████▍    | 14296/26311 [4:15:45<3:41:06,  1.10s/it, loss=3.2412]
Training:  54%|█████▍    | 14296/26311 [4:15:46<3:41:06,  1.10s/it, loss=3.0998]
Training:  54%|█████▍    | 14297/26311 [4:15:46<3:37:20,  1.09s/it, loss=3.0998]
Training:  54%|█████▍    | 14297/26311 [4:15:47<3:37:20,  1.09s/it, loss=3.5575]
Training:  54%|█████▍    | 14298/26311 [4:15:47<3:14:18,  1.03it/s, loss=3.5575]
Training:  54%|█████▍    | 14298/26311 [4:15:48<3:14:18,  1.03it/s, loss=2.9152]
Training:  54%|█████▍    | 14299/26311 [4:15:48<3:31:30,  1.06s/it, loss=2.9152]
Training:  54%|█████▍    | 14299/26311 [4:15:50<3:31:30,  1.06s/it, loss=2.1143]
Training:  54%|█████▍    | 14300/26311 [4:15:50<3:39:58,  1.10s/it, loss=2.1143]
Training:  54%|█████▍    | 14300/26311 [4:15:51<3:39:58,  1.10s/it, loss=2.7511]
Training:  54%|█████▍    | 14301/26311 [4:15:51<3:33:36,  1.07s/it, loss=2.7511]
Training:  54%|█████▍    | 14301/26311 [4:15:52<3:33:36,  1.07s/it, loss=3.3831]
Training:  54%|█████▍    | 14302/26311 [4:15:52<3:28:58,  1.04s/it, loss=3.3831]
Training:  54%|█████▍    | 14302/26311 [4:15:53<3:28:58,  1.04s/it, loss=2.8232]
Training:  54%|█████▍    | 14303/26311 [4:15:53<3:23:38,  1.02s/it, loss=2.8232]
Training:  54%|█████▍    | 14303/26311 [4:15:53<3:23:38,  1.02s/it, loss=3.4957]
Training:  54%|█████▍    | 14304/26311 [4:15:53<3:11:27,  1.05it/s, loss=3.4957]
Training:  54%|█████▍    | 14304/26311 [4:15:54<3:11:27,  1.05it/s, loss=2.7229]
Training:  54%|█████▍    | 14305/26311 [4:15:54<3:15:43,  1.02it/s, loss=2.7229]
Training:  54%|█████▍    | 14305/26311 [4:15:55<3:15:43,  1.02it/s, loss=2.7715]
Training:  54%|█████▍    | 14306/26311 [4:15:55<3:11:01,  1.05it/s, loss=2.7715]
Training:  54%|█████▍    | 14306/26311 [4:15:57<3:11:01,  1.05it/s, loss=3.3066]
Training:  54%|█████▍    | 14307/26311 [4:15:57<3:29:31,  1.05s/it, loss=3.3066]
Training:  54%|█████▍    | 14307/26311 [4:15:58<3:29:31,  1.05s/it, loss=3.1563]
Training:  54%|█████▍    | 14308/26311 [4:15:58<3:26:24,  1.03s/it, loss=3.1563]
Training:  54%|█████▍    | 14308/26311 [4:15:59<3:26:24,  1.03s/it, loss=3.7561]
Training:  54%|█████▍    | 14309/26311 [4:15:59<3:26:59,  1.03s/it, loss=3.7561]
Training:  54%|█████▍    | 14309/26311 [4:16:00<3:26:59,  1.03s/it, loss=2.4712]
Training:  54%|█████▍    | 14310/26311 [4:16:00<3:28:42,  1.04s/it, loss=2.4712]
Training:  54%|█████▍    | 14310/26311 [4:16:01<3:28:42,  1.04s/it, loss=2.9206]
Training:  54%|█████▍    | 14311/26311 [4:16:01<3:40:41,  1.10s/it, loss=2.9206]
Training:  54%|█████▍    | 14311/26311 [4:16:02<3:40:41,  1.10s/it, loss=3.1500]
Training:  54%|█████▍    | 14312/26311 [4:16:02<3:47:05,  1.14s/it, loss=3.1500]
Training:  54%|█████▍    | 14312/26311 [4:16:03<3:47:05,  1.14s/it, loss=2.6830]
Training:  54%|█████▍    | 14313/26311 [4:16:03<3:34:00,  1.07s/it, loss=2.6830]
Training:  54%|█████▍    | 14313/26311 [4:16:04<3:34:00,  1.07s/it, loss=2.8434]
Training:  54%|█████▍    | 14314/26311 [4:16:04<3:52:27,  1.16s/it, loss=2.8434]
Training:  54%|█████▍    | 14314/26311 [4:16:05<3:52:27,  1.16s/it, loss=2.8080]
Training:  54%|█████▍    | 14315/26311 [4:16:05<3:34:23,  1.07s/it, loss=2.8080]
Training:  54%|█████▍    | 14315/26311 [4:16:06<3:34:23,  1.07s/it, loss=3.3036]
Training:  54%|█████▍    | 14316/26311 [4:16:06<3:16:53,  1.02it/s, loss=3.3036]
Training:  54%|█████▍    | 14316/26311 [4:16:07<3:16:53,  1.02it/s, loss=2.6871]
Training:  54%|█████▍    | 14317/26311 [4:16:07<3:09:22,  1.06it/s, loss=2.6871]
Training:  54%|█████▍    | 14317/26311 [4:16:08<3:09:22,  1.06it/s, loss=2.8914]
Training:  54%|█████▍    | 14318/26311 [4:16:08<3:26:29,  1.03s/it, loss=2.8914]
Training:  54%|█████▍    | 14318/26311 [4:16:09<3:26:29,  1.03s/it, loss=3.0397]
Training:  54%|█████▍    | 14319/26311 [4:16:09<3:08:31,  1.06it/s, loss=3.0397]
Training:  54%|█████▍    | 14319/26311 [4:16:10<3:08:31,  1.06it/s, loss=3.2312]
Training:  54%|█████▍    | 14320/26311 [4:16:10<3:15:40,  1.02it/s, loss=3.2312]
Training:  54%|█████▍    | 14320/26311 [4:16:11<3:15:40,  1.02it/s, loss=2.6653]
Training:  54%|█████▍    | 14321/26311 [4:16:11<3:22:04,  1.01s/it, loss=2.6653]
Training:  54%|█████▍    | 14321/26311 [4:16:13<3:22:04,  1.01s/it, loss=2.6291]
Training:  54%|█████▍    | 14322/26311 [4:16:13<4:02:48,  1.22s/it, loss=2.6291]
Training:  54%|█████▍    | 14322/26311 [4:16:14<4:02:48,  1.22s/it, loss=3.4534]
Training:  54%|█████▍    | 14323/26311 [4:16:14<4:15:04,  1.28s/it, loss=3.4534]
Training:  54%|█████▍    | 14323/26311 [4:16:15<4:15:04,  1.28s/it, loss=3.3435]
Training:  54%|█████▍    | 14324/26311 [4:16:15<3:46:11,  1.13s/it, loss=3.3435]
Training:  54%|█████▍    | 14324/26311 [4:16:16<3:46:11,  1.13s/it, loss=2.8268]
Training:  54%|█████▍    | 14325/26311 [4:16:16<3:39:10,  1.10s/it, loss=2.8268]
Training:  54%|█████▍    | 14325/26311 [4:16:17<3:39:10,  1.10s/it, loss=3.0324]
Training:  54%|█████▍    | 14326/26311 [4:16:17<3:15:05,  1.02it/s, loss=3.0324]
Training:  54%|█████▍    | 14326/26311 [4:16:27<3:15:05,  1.02it/s, loss=2.6841]
Training:  54%|█████▍    | 14327/26311 [4:16:27<12:45:04,  3.83s/it, loss=2.6841]
Training:  54%|█████▍    | 14327/26311 [4:16:28<12:45:04,  3.83s/it, loss=3.3188]
Training:  54%|█████▍    | 14328/26311 [4:16:28<9:54:09,  2.98s/it, loss=3.3188] 
Training:  54%|█████▍    | 14328/26311 [4:16:29<9:54:09,  2.98s/it, loss=2.7491]
Training:  54%|█████▍    | 14329/26311 [4:16:29<7:55:55,  2.38s/it, loss=2.7491]
Training:  54%|█████▍    | 14329/26311 [4:16:30<7:55:55,  2.38s/it, loss=3.3327]
Training:  54%|█████▍    | 14330/26311 [4:16:30<6:37:01,  1.99s/it, loss=3.3327]
Training:  54%|█████▍    | 14330/26311 [4:16:32<6:37:01,  1.99s/it, loss=2.1947]
Training:  54%|█████▍    | 14331/26311 [4:16:32<6:08:09,  1.84s/it, loss=2.1947]
Training:  54%|█████▍    | 14331/26311 [4:16:32<6:08:09,  1.84s/it, loss=3.0052]
Training:  54%|█████▍    | 14332/26311 [4:16:32<4:59:31,  1.50s/it, loss=3.0052]
Training:  54%|█████▍    | 14332/26311 [4:16:33<4:59:31,  1.50s/it, loss=3.1097]
Training:  54%|█████▍    | 14333/26311 [4:16:33<4:15:07,  1.28s/it, loss=3.1097]
Training:  54%|█████▍    | 14333/26311 [4:16:34<4:15:07,  1.28s/it, loss=2.8199]
Training:  54%|█████▍    | 14334/26311 [4:16:34<3:40:03,  1.10s/it, loss=2.8199]
Training:  54%|█████▍    | 14334/26311 [4:16:35<3:40:03,  1.10s/it, loss=2.7881]
Training:  54%|█████▍    | 14335/26311 [4:16:35<3:26:04,  1.03s/it, loss=2.7881]
Training:  54%|█████▍    | 14335/26311 [4:16:36<3:26:04,  1.03s/it, loss=2.5484]
Training:  54%|█████▍    | 14336/26311 [4:16:36<4:00:10,  1.20s/it, loss=2.5484]
Training:  54%|█████▍    | 14336/26311 [4:16:37<4:00:10,  1.20s/it, loss=2.6398]
Training:  54%|█████▍    | 14337/26311 [4:16:37<3:38:48,  1.10s/it, loss=2.6398]
Training:  54%|█████▍    | 14337/26311 [4:16:38<3:38:48,  1.10s/it, loss=3.2059]
Training:  54%|█████▍    | 14338/26311 [4:16:38<3:15:47,  1.02it/s, loss=3.2059]
Training:  54%|█████▍    | 14338/26311 [4:16:39<3:15:47,  1.02it/s, loss=3.1035]
Training:  54%|█████▍    | 14339/26311 [4:16:39<3:03:42,  1.09it/s, loss=3.1035]
Training:  54%|█████▍    | 14339/26311 [4:16:39<3:03:42,  1.09it/s, loss=2.9995]
Training:  55%|█████▍    | 14340/26311 [4:16:39<2:50:24,  1.17it/s, loss=2.9995]
Training:  55%|█████▍    | 14340/26311 [4:16:40<2:50:24,  1.17it/s, loss=2.8652]
Training:  55%|█████▍    | 14341/26311 [4:16:40<2:43:44,  1.22it/s, loss=2.8652]
Training:  55%|█████▍    | 14341/26311 [4:16:41<2:43:44,  1.22it/s, loss=2.6990]
Training:  55%|█████▍    | 14342/26311 [4:16:41<2:39:07,  1.25it/s, loss=2.6990]
Training:  55%|█████▍    | 14342/26311 [4:16:42<2:39:07,  1.25it/s, loss=3.0653]
Training:  55%|█████▍    | 14343/26311 [4:16:42<2:36:23,  1.28it/s, loss=3.0653]
Training:  55%|█████▍    | 14343/26311 [4:16:43<2:36:23,  1.28it/s, loss=2.7764]
Training:  55%|█████▍    | 14344/26311 [4:16:43<2:52:56,  1.15it/s, loss=2.7764]
Training:  55%|█████▍    | 14344/26311 [4:16:43<2:52:56,  1.15it/s, loss=2.7871]
Training:  55%|█████▍    | 14345/26311 [4:16:43<2:49:58,  1.17it/s, loss=2.7871]
Training:  55%|█████▍    | 14345/26311 [4:16:44<2:49:58,  1.17it/s, loss=3.2338]
Training:  55%|█████▍    | 14346/26311 [4:16:44<2:56:53,  1.13it/s, loss=3.2338]
Training:  55%|█████▍    | 14346/26311 [4:16:45<2:56:53,  1.13it/s, loss=2.9896]
Training:  55%|█████▍    | 14347/26311 [4:16:45<2:56:40,  1.13it/s, loss=2.9896]
Training:  55%|█████▍    | 14347/26311 [4:16:47<2:56:40,  1.13it/s, loss=2.5043]
Training:  55%|█████▍    | 14348/26311 [4:16:47<3:29:28,  1.05s/it, loss=2.5043]
Training:  55%|█████▍    | 14348/26311 [4:16:48<3:29:28,  1.05s/it, loss=2.8974]
Training:  55%|█████▍    | 14349/26311 [4:16:48<3:23:07,  1.02s/it, loss=2.8974]
Training:  55%|█████▍    | 14349/26311 [4:16:49<3:23:07,  1.02s/it, loss=3.2223]
Training:  55%|█████▍    | 14350/26311 [4:16:49<3:18:20,  1.01it/s, loss=3.2223]
Training:  55%|█████▍    | 14350/26311 [4:16:50<3:18:20,  1.01it/s, loss=3.3905]
Training:  55%|█████▍    | 14351/26311 [4:16:50<3:12:41,  1.03it/s, loss=3.3905]
Training:  55%|█████▍    | 14351/26311 [4:16:50<3:12:41,  1.03it/s, loss=2.6014]
Training:  55%|█████▍    | 14352/26311 [4:16:50<3:13:33,  1.03it/s, loss=2.6014]
Training:  55%|█████▍    | 14352/26311 [4:16:52<3:13:33,  1.03it/s, loss=3.1803]
Training:  55%|█████▍    | 14353/26311 [4:16:52<3:31:05,  1.06s/it, loss=3.1803]
Training:  55%|█████▍    | 14353/26311 [4:16:54<3:31:05,  1.06s/it, loss=3.2742]
Training:  55%|█████▍    | 14354/26311 [4:16:54<4:38:18,  1.40s/it, loss=3.2742]
Training:  55%|█████▍    | 14354/26311 [4:16:55<4:38:18,  1.40s/it, loss=3.1090]
Training:  55%|█████▍    | 14355/26311 [4:16:55<4:07:00,  1.24s/it, loss=3.1090]
Training:  55%|█████▍    | 14355/26311 [4:16:56<4:07:00,  1.24s/it, loss=2.8614]
Training:  55%|█████▍    | 14356/26311 [4:16:56<3:46:31,  1.14s/it, loss=2.8614]
Training:  55%|█████▍    | 14356/26311 [4:16:57<3:46:31,  1.14s/it, loss=2.9415]
Training:  55%|█████▍    | 14357/26311 [4:16:57<4:07:10,  1.24s/it, loss=2.9415]
Training:  55%|█████▍    | 14357/26311 [4:16:58<4:07:10,  1.24s/it, loss=2.8034]
Training:  55%|█████▍    | 14358/26311 [4:16:58<3:54:14,  1.18s/it, loss=2.8034]
Training:  55%|█████▍    | 14358/26311 [4:17:12<3:54:14,  1.18s/it, loss=2.9730]
Training:  55%|█████▍    | 14359/26311 [4:17:12<16:27:06,  4.96s/it, loss=2.9730]
Training:  55%|█████▍    | 14359/26311 [4:17:13<16:27:06,  4.96s/it, loss=3.0428]
Training:  55%|█████▍    | 14360/26311 [4:17:13<12:28:43,  3.76s/it, loss=3.0428]
Training:  55%|█████▍    | 14360/26311 [4:17:14<12:28:43,  3.76s/it, loss=3.0503]
Training:  55%|█████▍    | 14361/26311 [4:17:14<9:36:06,  2.89s/it, loss=3.0503] 
Training:  55%|█████▍    | 14361/26311 [4:17:15<9:36:06,  2.89s/it, loss=2.3929]
Training:  55%|█████▍    | 14362/26311 [4:17:15<7:28:19,  2.25s/it, loss=2.3929]
Training:  55%|█████▍    | 14362/26311 [4:17:16<7:28:19,  2.25s/it, loss=3.4343]
Training:  55%|█████▍    | 14363/26311 [4:17:16<6:20:07,  1.91s/it, loss=3.4343]
Training:  55%|█████▍    | 14363/26311 [4:17:17<6:20:07,  1.91s/it, loss=2.6373]
Training:  55%|█████▍    | 14364/26311 [4:17:17<5:30:58,  1.66s/it, loss=2.6373]
Training:  55%|█████▍    | 14364/26311 [4:17:18<5:30:58,  1.66s/it, loss=3.0261]
Training:  55%|█████▍    | 14365/26311 [4:17:18<4:51:39,  1.46s/it, loss=3.0261]
Training:  55%|█████▍    | 14365/26311 [4:17:19<4:51:39,  1.46s/it, loss=2.3531]
Training:  55%|█████▍    | 14366/26311 [4:17:19<4:25:48,  1.34s/it, loss=2.3531]
Training:  55%|█████▍    | 14366/26311 [4:17:20<4:25:48,  1.34s/it, loss=3.3779]
Training:  55%|█████▍    | 14367/26311 [4:17:20<4:05:21,  1.23s/it, loss=3.3779]
Training:  55%|█████▍    | 14367/26311 [4:17:21<4:05:21,  1.23s/it, loss=2.8139]
Training:  55%|█████▍    | 14368/26311 [4:17:21<3:45:27,  1.13s/it, loss=2.8139]
Training:  55%|█████▍    | 14368/26311 [4:17:22<3:45:27,  1.13s/it, loss=2.7254]
Training:  55%|█████▍    | 14369/26311 [4:17:22<3:36:19,  1.09s/it, loss=2.7254]
Training:  55%|█████▍    | 14369/26311 [4:17:23<3:36:19,  1.09s/it, loss=2.9332]
Training:  55%|█████▍    | 14370/26311 [4:17:23<3:51:16,  1.16s/it, loss=2.9332]
Training:  55%|█████▍    | 14370/26311 [4:17:24<3:51:16,  1.16s/it, loss=2.6420]
Training:  55%|█████▍    | 14371/26311 [4:17:24<3:36:32,  1.09s/it, loss=2.6420]
Training:  55%|█████▍    | 14371/26311 [4:17:26<3:36:32,  1.09s/it, loss=3.3521]
Training:  55%|█████▍    | 14372/26311 [4:17:26<4:06:35,  1.24s/it, loss=3.3521]
Training:  55%|█████▍    | 14372/26311 [4:17:26<4:06:35,  1.24s/it, loss=2.6540]
Training:  55%|█████▍    | 14373/26311 [4:17:26<3:41:54,  1.12s/it, loss=2.6540]
Training:  55%|█████▍    | 14373/26311 [4:17:28<3:41:54,  1.12s/it, loss=3.0461]
Training:  55%|█████▍    | 14374/26311 [4:17:28<3:47:12,  1.14s/it, loss=3.0461]
Training:  55%|█████▍    | 14374/26311 [4:17:29<3:47:12,  1.14s/it, loss=2.5216]
Training:  55%|█████▍    | 14375/26311 [4:17:29<4:11:10,  1.26s/it, loss=2.5216]
Training:  55%|█████▍    | 14375/26311 [4:17:30<4:11:10,  1.26s/it, loss=3.1208]
Training:  55%|█████▍    | 14376/26311 [4:17:30<3:48:54,  1.15s/it, loss=3.1208]
Training:  55%|█████▍    | 14376/26311 [4:17:31<3:48:54,  1.15s/it, loss=2.8406]
Training:  55%|█████▍    | 14377/26311 [4:17:31<3:24:41,  1.03s/it, loss=2.8406]
Training:  55%|█████▍    | 14377/26311 [4:17:32<3:24:41,  1.03s/it, loss=3.1096]
Training:  55%|█████▍    | 14378/26311 [4:17:32<3:13:18,  1.03it/s, loss=3.1096]
Training:  55%|█████▍    | 14378/26311 [4:17:33<3:13:18,  1.03it/s, loss=3.2974]
Training:  55%|█████▍    | 14379/26311 [4:17:33<3:30:27,  1.06s/it, loss=3.2974]
Training:  55%|█████▍    | 14379/26311 [4:17:34<3:30:27,  1.06s/it, loss=2.4780]
Training:  55%|█████▍    | 14380/26311 [4:17:34<3:30:31,  1.06s/it, loss=2.4780]
Training:  55%|█████▍    | 14380/26311 [4:17:35<3:30:31,  1.06s/it, loss=2.6239]
Training:  55%|█████▍    | 14381/26311 [4:17:35<3:38:39,  1.10s/it, loss=2.6239]
Training:  55%|█████▍    | 14381/26311 [4:17:36<3:38:39,  1.10s/it, loss=2.7488]
Training:  55%|█████▍    | 14382/26311 [4:17:36<3:28:20,  1.05s/it, loss=2.7488]
Training:  55%|█████▍    | 14382/26311 [4:17:37<3:28:20,  1.05s/it, loss=2.5360]
Training:  55%|█████▍    | 14383/26311 [4:17:37<3:17:18,  1.01it/s, loss=2.5360]
Training:  55%|█████▍    | 14383/26311 [4:17:38<3:17:18,  1.01it/s, loss=3.1606]
Training:  55%|█████▍    | 14384/26311 [4:17:38<2:59:33,  1.11it/s, loss=3.1606]
Training:  55%|█████▍    | 14384/26311 [4:17:39<2:59:33,  1.11it/s, loss=3.0992]
Training:  55%|█████▍    | 14385/26311 [4:17:39<3:06:39,  1.06it/s, loss=3.0992]
Training:  55%|█████▍    | 14385/26311 [4:17:40<3:06:39,  1.06it/s, loss=2.8948]
Training:  55%|█████▍    | 14386/26311 [4:17:40<3:04:34,  1.08it/s, loss=2.8948]
Training:  55%|█████▍    | 14386/26311 [4:17:40<3:04:34,  1.08it/s, loss=2.9382]
Training:  55%|█████▍    | 14387/26311 [4:17:40<3:04:18,  1.08it/s, loss=2.9382]
Training:  55%|█████▍    | 14387/26311 [4:17:41<3:04:18,  1.08it/s, loss=3.5107]
Training:  55%|█████▍    | 14388/26311 [4:17:41<2:51:15,  1.16it/s, loss=3.5107]
Training:  55%|█████▍    | 14388/26311 [4:17:42<2:51:15,  1.16it/s, loss=2.5070]
Training:  55%|█████▍    | 14389/26311 [4:17:42<2:47:42,  1.18it/s, loss=2.5070]
Training:  55%|█████▍    | 14389/26311 [4:17:43<2:47:42,  1.18it/s, loss=2.7116]
Training:  55%|█████▍    | 14390/26311 [4:17:43<3:17:19,  1.01it/s, loss=2.7116]
Training:  55%|█████▍    | 14390/26311 [4:17:44<3:17:19,  1.01it/s, loss=3.2181]
Training:  55%|█████▍    | 14391/26311 [4:17:44<3:20:24,  1.01s/it, loss=3.2181]
Training:  55%|█████▍    | 14391/26311 [4:17:46<3:20:24,  1.01s/it, loss=2.5631]
Training:  55%|█████▍    | 14392/26311 [4:17:46<3:38:09,  1.10s/it, loss=2.5631]
Training:  55%|█████▍    | 14392/26311 [4:17:46<3:38:09,  1.10s/it, loss=3.2082]
Training:  55%|█████▍    | 14393/26311 [4:17:46<3:14:04,  1.02it/s, loss=3.2082]
Training:  55%|█████▍    | 14393/26311 [4:17:47<3:14:04,  1.02it/s, loss=3.0174]
Training:  55%|█████▍    | 14394/26311 [4:17:47<2:59:41,  1.11it/s, loss=3.0174]
Training:  55%|█████▍    | 14394/26311 [4:17:48<2:59:41,  1.11it/s, loss=2.4224]
Training:  55%|█████▍    | 14395/26311 [4:17:48<3:01:51,  1.09it/s, loss=2.4224]
Training:  55%|█████▍    | 14395/26311 [4:17:49<3:01:51,  1.09it/s, loss=3.0621]
Training:  55%|█████▍    | 14396/26311 [4:17:49<2:50:35,  1.16it/s, loss=3.0621]
Training:  55%|█████▍    | 14396/26311 [4:17:50<2:50:35,  1.16it/s, loss=2.7600]
Training:  55%|█████▍    | 14397/26311 [4:17:50<3:20:53,  1.01s/it, loss=2.7600]
Training:  55%|█████▍    | 14397/26311 [4:17:51<3:20:53,  1.01s/it, loss=2.5417]
Training:  55%|█████▍    | 14398/26311 [4:17:51<3:17:51,  1.00it/s, loss=2.5417]
Training:  55%|█████▍    | 14398/26311 [4:17:53<3:17:51,  1.00it/s, loss=2.9908]
Training:  55%|█████▍    | 14399/26311 [4:17:53<3:59:45,  1.21s/it, loss=2.9908]
Training:  55%|█████▍    | 14399/26311 [4:17:54<3:59:45,  1.21s/it, loss=3.1186]
Training:  55%|█████▍    | 14400/26311 [4:17:54<3:39:36,  1.11s/it, loss=3.1186]
Training:  55%|█████▍    | 14400/26311 [4:17:55<3:39:36,  1.11s/it, loss=3.3809]
Training:  55%|█████▍    | 14401/26311 [4:17:55<3:27:22,  1.04s/it, loss=3.3809]
Training:  55%|█████▍    | 14401/26311 [4:17:56<3:27:22,  1.04s/it, loss=2.3699]
Training:  55%|█████▍    | 14402/26311 [4:17:56<3:44:15,  1.13s/it, loss=2.3699]
Training:  55%|█████▍    | 14402/26311 [4:17:57<3:44:15,  1.13s/it, loss=3.3749]
Training:  55%|█████▍    | 14403/26311 [4:17:57<3:21:29,  1.02s/it, loss=3.3749]
Training:  55%|█████▍    | 14403/26311 [4:17:57<3:21:29,  1.02s/it, loss=2.7771]
Training:  55%|█████▍    | 14404/26311 [4:17:57<3:10:16,  1.04it/s, loss=2.7771]
Training:  55%|█████▍    | 14404/26311 [4:17:58<3:10:16,  1.04it/s, loss=3.2894]
Training:  55%|█████▍    | 14405/26311 [4:17:58<3:01:05,  1.10it/s, loss=3.2894]
Training:  55%|█████▍    | 14405/26311 [4:17:59<3:01:05,  1.10it/s, loss=2.5216]
Training:  55%|█████▍    | 14406/26311 [4:17:59<3:02:06,  1.09it/s, loss=2.5216]
Training:  55%|█████▍    | 14406/26311 [4:18:00<3:02:06,  1.09it/s, loss=2.7990]
Training:  55%|█████▍    | 14407/26311 [4:18:00<3:04:23,  1.08it/s, loss=2.7990]
Training:  55%|█████▍    | 14407/26311 [4:18:01<3:04:23,  1.08it/s, loss=2.5884]
Training:  55%|█████▍    | 14408/26311 [4:18:01<3:16:31,  1.01it/s, loss=2.5884]
Training:  55%|█████▍    | 14408/26311 [4:18:02<3:16:31,  1.01it/s, loss=2.6979]
Training:  55%|█████▍    | 14409/26311 [4:18:02<3:07:36,  1.06it/s, loss=2.6979]
Training:  55%|█████▍    | 14409/26311 [4:18:03<3:07:36,  1.06it/s, loss=3.3754]
Training:  55%|█████▍    | 14410/26311 [4:18:03<3:27:50,  1.05s/it, loss=3.3754]
Training:  55%|█████▍    | 14410/26311 [4:18:05<3:27:50,  1.05s/it, loss=2.5624]
Training:  55%|█████▍    | 14411/26311 [4:18:05<3:55:00,  1.18s/it, loss=2.5624]
Training:  55%|█████▍    | 14411/26311 [4:18:06<3:55:00,  1.18s/it, loss=3.0183]
Training:  55%|█████▍    | 14412/26311 [4:18:06<3:29:44,  1.06s/it, loss=3.0183]
Training:  55%|█████▍    | 14412/26311 [4:18:06<3:29:44,  1.06s/it, loss=2.6715]
Training:  55%|█████▍    | 14413/26311 [4:18:06<3:15:14,  1.02it/s, loss=2.6715]
Training:  55%|█████▍    | 14413/26311 [4:18:07<3:15:14,  1.02it/s, loss=2.6597]
Training:  55%|█████▍    | 14414/26311 [4:18:07<2:52:35,  1.15it/s, loss=2.6597]
Training:  55%|█████▍    | 14414/26311 [4:18:09<2:52:35,  1.15it/s, loss=3.2625]
Training:  55%|█████▍    | 14415/26311 [4:18:09<3:32:35,  1.07s/it, loss=3.2625]
Training:  55%|█████▍    | 14415/26311 [4:18:10<3:32:35,  1.07s/it, loss=2.4604]
Training:  55%|█████▍    | 14416/26311 [4:18:10<3:50:55,  1.16s/it, loss=2.4604]
Training:  55%|█████▍    | 14416/26311 [4:18:11<3:50:55,  1.16s/it, loss=3.0680]
Training:  55%|█████▍    | 14417/26311 [4:18:11<3:24:07,  1.03s/it, loss=3.0680]
Training:  55%|█████▍    | 14417/26311 [4:18:12<3:24:07,  1.03s/it, loss=2.7648]
Training:  55%|█████▍    | 14418/26311 [4:18:12<3:19:40,  1.01s/it, loss=2.7648]
Training:  55%|█████▍    | 14418/26311 [4:18:14<3:19:40,  1.01s/it, loss=3.0137]
Training:  55%|█████▍    | 14419/26311 [4:18:14<4:42:54,  1.43s/it, loss=3.0137]
Training:  55%|█████▍    | 14419/26311 [4:18:15<4:42:54,  1.43s/it, loss=2.9026]
Training:  55%|█████▍    | 14420/26311 [4:18:15<4:13:43,  1.28s/it, loss=2.9026]
Training:  55%|█████▍    | 14420/26311 [4:18:16<4:13:43,  1.28s/it, loss=2.8311]
Training:  55%|█████▍    | 14421/26311 [4:18:16<3:49:40,  1.16s/it, loss=2.8311]
Training:  55%|█████▍    | 14421/26311 [4:18:17<3:49:40,  1.16s/it, loss=2.8668]
Training:  55%|█████▍    | 14422/26311 [4:18:17<4:06:19,  1.24s/it, loss=2.8668]
Training:  55%|█████▍    | 14422/26311 [4:18:18<4:06:19,  1.24s/it, loss=3.0078]
Training:  55%|█████▍    | 14423/26311 [4:18:18<3:56:23,  1.19s/it, loss=3.0078]
Training:  55%|█████▍    | 14423/26311 [4:18:19<3:56:23,  1.19s/it, loss=3.1436]
Training:  55%|█████▍    | 14424/26311 [4:18:19<3:26:38,  1.04s/it, loss=3.1436]
Training:  55%|█████▍    | 14424/26311 [4:18:20<3:26:38,  1.04s/it, loss=2.8566]
Training:  55%|█████▍    | 14425/26311 [4:18:20<3:12:19,  1.03it/s, loss=2.8566]
Training:  55%|█████▍    | 14425/26311 [4:18:22<3:12:19,  1.03it/s, loss=2.8985]
Training:  55%|█████▍    | 14426/26311 [4:18:22<4:08:33,  1.25s/it, loss=2.8985]
Training:  55%|█████▍    | 14426/26311 [4:18:23<4:08:33,  1.25s/it, loss=3.2243]
Training:  55%|█████▍    | 14427/26311 [4:18:23<4:05:26,  1.24s/it, loss=3.2243]
Training:  55%|█████▍    | 14427/26311 [4:18:24<4:05:26,  1.24s/it, loss=2.9936]
Training:  55%|█████▍    | 14428/26311 [4:18:24<3:55:02,  1.19s/it, loss=2.9936]
Training:  55%|█████▍    | 14428/26311 [4:18:25<3:55:02,  1.19s/it, loss=3.0667]
Training:  55%|█████▍    | 14429/26311 [4:18:25<3:46:23,  1.14s/it, loss=3.0667]
Training:  55%|█████▍    | 14429/26311 [4:18:26<3:46:23,  1.14s/it, loss=2.2506]
Training:  55%|█████▍    | 14430/26311 [4:18:26<3:51:11,  1.17s/it, loss=2.2506]
Training:  55%|█████▍    | 14430/26311 [4:18:27<3:51:11,  1.17s/it, loss=3.1835]
Training:  55%|█████▍    | 14431/26311 [4:18:27<3:31:06,  1.07s/it, loss=3.1835]
Training:  55%|█████▍    | 14431/26311 [4:18:28<3:31:06,  1.07s/it, loss=2.7028]
Training:  55%|█████▍    | 14432/26311 [4:18:28<3:16:46,  1.01it/s, loss=2.7028]
Training:  55%|█████▍    | 14432/26311 [4:18:29<3:16:46,  1.01it/s, loss=2.8274]
Training:  55%|█████▍    | 14433/26311 [4:18:29<2:57:04,  1.12it/s, loss=2.8274]
Training:  55%|█████▍    | 14433/26311 [4:18:31<2:57:04,  1.12it/s, loss=2.3906]
Training:  55%|█████▍    | 14434/26311 [4:18:31<4:24:33,  1.34s/it, loss=2.3906]
Training:  55%|█████▍    | 14434/26311 [4:18:32<4:24:33,  1.34s/it, loss=2.9620]
Training:  55%|█████▍    | 14435/26311 [4:18:32<3:53:24,  1.18s/it, loss=2.9620]
Training:  55%|█████▍    | 14435/26311 [4:18:33<3:53:24,  1.18s/it, loss=3.2141]
Training:  55%|█████▍    | 14436/26311 [4:18:33<3:23:54,  1.03s/it, loss=3.2141]
Training:  55%|█████▍    | 14436/26311 [4:18:33<3:23:54,  1.03s/it, loss=3.1144]
Training:  55%|█████▍    | 14437/26311 [4:18:33<3:16:29,  1.01it/s, loss=3.1144]
Training:  55%|█████▍    | 14437/26311 [4:18:35<3:16:29,  1.01it/s, loss=2.9964]
Training:  55%|█████▍    | 14438/26311 [4:18:35<4:00:26,  1.22s/it, loss=2.9964]
Training:  55%|█████▍    | 14438/26311 [4:18:36<4:00:26,  1.22s/it, loss=3.7560]
Training:  55%|█████▍    | 14439/26311 [4:18:36<4:04:25,  1.24s/it, loss=3.7560]
Training:  55%|█████▍    | 14439/26311 [4:18:38<4:04:25,  1.24s/it, loss=2.7326]
Training:  55%|█████▍    | 14440/26311 [4:18:38<3:59:18,  1.21s/it, loss=2.7326]
Training:  55%|█████▍    | 14440/26311 [4:18:42<3:59:18,  1.21s/it, loss=2.5635]
Training:  55%|█████▍    | 14441/26311 [4:18:42<7:14:31,  2.20s/it, loss=2.5635]
Training:  55%|█████▍    | 14441/26311 [4:18:43<7:14:31,  2.20s/it, loss=3.1616]
Training:  55%|█████▍    | 14442/26311 [4:18:43<5:59:57,  1.82s/it, loss=3.1616]
Training:  55%|█████▍    | 14442/26311 [4:18:44<5:59:57,  1.82s/it, loss=3.1499]
Training:  55%|█████▍    | 14443/26311 [4:18:44<5:00:36,  1.52s/it, loss=3.1499]
Training:  55%|█████▍    | 14443/26311 [4:18:45<5:00:36,  1.52s/it, loss=3.0029]
Training:  55%|█████▍    | 14444/26311 [4:18:45<4:21:43,  1.32s/it, loss=3.0029]
Training:  55%|█████▍    | 14444/26311 [4:18:46<4:21:43,  1.32s/it, loss=3.0509]
Training:  55%|█████▍    | 14445/26311 [4:18:46<3:53:36,  1.18s/it, loss=3.0509]
Training:  55%|█████▍    | 14445/26311 [4:18:46<3:53:36,  1.18s/it, loss=3.1943]
Training:  55%|█████▍    | 14446/26311 [4:18:46<3:31:46,  1.07s/it, loss=3.1943]
Training:  55%|█████▍    | 14446/26311 [4:18:47<3:31:46,  1.07s/it, loss=2.8328]
Training:  55%|█████▍    | 14447/26311 [4:18:47<3:26:34,  1.04s/it, loss=2.8328]
Training:  55%|█████▍    | 14447/26311 [4:18:48<3:26:34,  1.04s/it, loss=2.7855]
Training:  55%|█████▍    | 14448/26311 [4:18:48<3:06:28,  1.06it/s, loss=2.7855]
Training:  55%|█████▍    | 14448/26311 [4:18:49<3:06:28,  1.06it/s, loss=2.9745]
Training:  55%|█████▍    | 14449/26311 [4:18:49<3:22:58,  1.03s/it, loss=2.9745]
Training:  55%|█████▍    | 14449/26311 [4:18:50<3:22:58,  1.03s/it, loss=3.1959]
Training:  55%|█████▍    | 14450/26311 [4:18:50<3:04:17,  1.07it/s, loss=3.1959]
Training:  55%|█████▍    | 14450/26311 [4:18:51<3:04:17,  1.07it/s, loss=2.8914]
Training:  55%|█████▍    | 14451/26311 [4:18:51<3:03:04,  1.08it/s, loss=2.8914]
Training:  55%|█████▍    | 14451/26311 [4:18:52<3:03:04,  1.08it/s, loss=3.0990]
Training:  55%|█████▍    | 14452/26311 [4:18:52<2:43:06,  1.21it/s, loss=3.0990]
Training:  55%|█████▍    | 14452/26311 [4:18:53<2:43:06,  1.21it/s, loss=3.1086]
Training:  55%|█████▍    | 14453/26311 [4:18:53<3:17:27,  1.00it/s, loss=3.1086]
Training:  55%|█████▍    | 14453/26311 [4:18:54<3:17:27,  1.00it/s, loss=3.3835]
Training:  55%|█████▍    | 14454/26311 [4:18:54<3:08:52,  1.05it/s, loss=3.3835]
Training:  55%|█████▍    | 14454/26311 [4:18:55<3:08:52,  1.05it/s, loss=2.7974]
Training:  55%|█████▍    | 14455/26311 [4:18:55<2:56:45,  1.12it/s, loss=2.7974]
Training:  55%|█████▍    | 14455/26311 [4:18:55<2:56:45,  1.12it/s, loss=2.9984]
Training:  55%|█████▍    | 14456/26311 [4:18:55<2:58:57,  1.10it/s, loss=2.9984]
Training:  55%|█████▍    | 14456/26311 [4:18:56<2:58:57,  1.10it/s, loss=3.3934]
Training:  55%|█████▍    | 14457/26311 [4:18:56<3:00:25,  1.09it/s, loss=3.3934]
Training:  55%|█████▍    | 14457/26311 [4:18:57<3:00:25,  1.09it/s, loss=2.6748]
Training:  55%|█████▍    | 14458/26311 [4:18:57<3:08:26,  1.05it/s, loss=2.6748]
Training:  55%|█████▍    | 14458/26311 [4:18:58<3:08:26,  1.05it/s, loss=3.1856]
Training:  55%|█████▍    | 14459/26311 [4:18:58<3:02:32,  1.08it/s, loss=3.1856]
Training:  55%|█████▍    | 14459/26311 [4:18:59<3:02:32,  1.08it/s, loss=2.8719]
Training:  55%|█████▍    | 14460/26311 [4:18:59<3:03:12,  1.08it/s, loss=2.8719]
Training:  55%|█████▍    | 14460/26311 [4:19:00<3:03:12,  1.08it/s, loss=2.7182]
Training:  55%|█████▍    | 14461/26311 [4:19:00<2:52:18,  1.15it/s, loss=2.7182]
Training:  55%|█████▍    | 14461/26311 [4:19:01<2:52:18,  1.15it/s, loss=2.9709]
Training:  55%|█████▍    | 14462/26311 [4:19:01<2:52:22,  1.15it/s, loss=2.9709]
Training:  55%|█████▍    | 14462/26311 [4:19:02<2:52:22,  1.15it/s, loss=3.1618]
Training:  55%|█████▍    | 14463/26311 [4:19:02<2:59:12,  1.10it/s, loss=3.1618]
Training:  55%|█████▍    | 14463/26311 [4:19:02<2:59:12,  1.10it/s, loss=3.3509]
Training:  55%|█████▍    | 14464/26311 [4:19:02<2:41:20,  1.22it/s, loss=3.3509]
Training:  55%|█████▍    | 14464/26311 [4:19:03<2:41:20,  1.22it/s, loss=3.1894]
Training:  55%|█████▍    | 14465/26311 [4:19:03<2:43:39,  1.21it/s, loss=3.1894]
Training:  55%|█████▍    | 14465/26311 [4:19:04<2:43:39,  1.21it/s, loss=3.2774]
Training:  55%|█████▍    | 14466/26311 [4:19:04<2:53:15,  1.14it/s, loss=3.2774]
Training:  55%|█████▍    | 14466/26311 [4:19:05<2:53:15,  1.14it/s, loss=3.1607]
Training:  55%|█████▍    | 14467/26311 [4:19:05<3:07:50,  1.05it/s, loss=3.1607]
Training:  55%|█████▍    | 14467/26311 [4:19:07<3:07:50,  1.05it/s, loss=2.4724]
Training:  55%|█████▍    | 14468/26311 [4:19:07<3:33:02,  1.08s/it, loss=2.4724]
Training:  55%|█████▍    | 14468/26311 [4:19:08<3:33:02,  1.08s/it, loss=3.3362]
Training:  55%|█████▍    | 14469/26311 [4:19:08<3:52:18,  1.18s/it, loss=3.3362]
Training:  55%|█████▍    | 14469/26311 [4:19:11<3:52:18,  1.18s/it, loss=3.9153]
Training:  55%|█████▍    | 14470/26311 [4:19:11<5:28:15,  1.66s/it, loss=3.9153]
Training:  55%|█████▍    | 14470/26311 [4:19:12<5:28:15,  1.66s/it, loss=3.2695]
Training:  55%|█████▍    | 14471/26311 [4:19:12<4:48:21,  1.46s/it, loss=3.2695]
Training:  55%|█████▍    | 14471/26311 [4:19:13<4:48:21,  1.46s/it, loss=2.7554]
Training:  55%|█████▌    | 14472/26311 [4:19:13<4:04:53,  1.24s/it, loss=2.7554]
Training:  55%|█████▌    | 14472/26311 [4:19:14<4:04:53,  1.24s/it, loss=2.7184]
Training:  55%|█████▌    | 14473/26311 [4:19:14<3:44:08,  1.14s/it, loss=2.7184]
Training:  55%|█████▌    | 14473/26311 [4:19:15<3:44:08,  1.14s/it, loss=3.1581]
Training:  55%|█████▌    | 14474/26311 [4:19:15<3:31:09,  1.07s/it, loss=3.1581]
Training:  55%|█████▌    | 14474/26311 [4:19:15<3:31:09,  1.07s/it, loss=3.4842]
Training:  55%|█████▌    | 14475/26311 [4:19:15<3:02:29,  1.08it/s, loss=3.4842]
Training:  55%|█████▌    | 14475/26311 [4:19:16<3:02:29,  1.08it/s, loss=2.6764]
Training:  55%|█████▌    | 14476/26311 [4:19:16<3:04:19,  1.07it/s, loss=2.6764]
Training:  55%|█████▌    | 14476/26311 [4:19:17<3:04:19,  1.07it/s, loss=2.8570]
Training:  55%|█████▌    | 14477/26311 [4:19:17<3:16:22,  1.00it/s, loss=2.8570]
Training:  55%|█████▌    | 14477/26311 [4:19:19<3:16:22,  1.00it/s, loss=2.8651]
Training:  55%|█████▌    | 14478/26311 [4:19:19<3:52:30,  1.18s/it, loss=2.8651]
Training:  55%|█████▌    | 14478/26311 [4:19:19<3:52:30,  1.18s/it, loss=2.4210]
Training:  55%|█████▌    | 14479/26311 [4:19:19<3:21:28,  1.02s/it, loss=2.4210]
Training:  55%|█████▌    | 14479/26311 [4:19:20<3:21:28,  1.02s/it, loss=3.0837]
Training:  55%|█████▌    | 14480/26311 [4:19:20<3:18:01,  1.00s/it, loss=3.0837]
Training:  55%|█████▌    | 14480/26311 [4:19:21<3:18:01,  1.00s/it, loss=2.7223]
Training:  55%|█████▌    | 14481/26311 [4:19:21<3:10:05,  1.04it/s, loss=2.7223]
Training:  55%|█████▌    | 14481/26311 [4:19:22<3:10:05,  1.04it/s, loss=3.0890]
Training:  55%|█████▌    | 14482/26311 [4:19:22<3:12:11,  1.03it/s, loss=3.0890]
Training:  55%|█████▌    | 14482/26311 [4:19:23<3:12:11,  1.03it/s, loss=2.7713]
Training:  55%|█████▌    | 14483/26311 [4:19:23<3:09:17,  1.04it/s, loss=2.7713]
Training:  55%|█████▌    | 14483/26311 [4:19:24<3:09:17,  1.04it/s, loss=2.6370]
Training:  55%|█████▌    | 14484/26311 [4:19:24<3:10:57,  1.03it/s, loss=2.6370]
Training:  55%|█████▌    | 14484/26311 [4:19:26<3:10:57,  1.03it/s, loss=2.6363]
Training:  55%|█████▌    | 14485/26311 [4:19:26<4:10:10,  1.27s/it, loss=2.6363]
Training:  55%|█████▌    | 14485/26311 [4:19:27<4:10:10,  1.27s/it, loss=2.9343]
Training:  55%|█████▌    | 14486/26311 [4:19:27<3:44:05,  1.14s/it, loss=2.9343]
Training:  55%|█████▌    | 14486/26311 [4:19:28<3:44:05,  1.14s/it, loss=2.9286]
Training:  55%|█████▌    | 14487/26311 [4:19:28<3:28:58,  1.06s/it, loss=2.9286]
Training:  55%|█████▌    | 14487/26311 [4:19:29<3:28:58,  1.06s/it, loss=2.5828]
Training:  55%|█████▌    | 14488/26311 [4:19:29<3:12:12,  1.03it/s, loss=2.5828]
Training:  55%|█████▌    | 14488/26311 [4:19:30<3:12:12,  1.03it/s, loss=2.8150]
Training:  55%|█████▌    | 14489/26311 [4:19:30<3:37:24,  1.10s/it, loss=2.8150]
Training:  55%|█████▌    | 14489/26311 [4:19:31<3:37:24,  1.10s/it, loss=3.0063]
Training:  55%|█████▌    | 14490/26311 [4:19:31<3:45:04,  1.14s/it, loss=3.0063]
Training:  55%|█████▌    | 14490/26311 [4:19:32<3:45:04,  1.14s/it, loss=2.7114]
Training:  55%|█████▌    | 14491/26311 [4:19:32<3:33:17,  1.08s/it, loss=2.7114]
Training:  55%|█████▌    | 14491/26311 [4:19:33<3:33:17,  1.08s/it, loss=3.0366]
Training:  55%|█████▌    | 14492/26311 [4:19:33<3:27:19,  1.05s/it, loss=3.0366]
Training:  55%|█████▌    | 14492/26311 [4:19:34<3:27:19,  1.05s/it, loss=2.3582]
Training:  55%|█████▌    | 14493/26311 [4:19:34<3:12:41,  1.02it/s, loss=2.3582]
Training:  55%|█████▌    | 14493/26311 [4:19:35<3:12:41,  1.02it/s, loss=3.0577]
Training:  55%|█████▌    | 14494/26311 [4:19:35<3:17:38,  1.00s/it, loss=3.0577]
Training:  55%|█████▌    | 14494/26311 [4:19:36<3:17:38,  1.00s/it, loss=2.7292]
Training:  55%|█████▌    | 14495/26311 [4:19:36<3:25:18,  1.04s/it, loss=2.7292]
Training:  55%|█████▌    | 14495/26311 [4:19:37<3:25:18,  1.04s/it, loss=3.3456]
Training:  55%|█████▌    | 14496/26311 [4:19:37<3:30:07,  1.07s/it, loss=3.3456]
Training:  55%|█████▌    | 14496/26311 [4:19:38<3:30:07,  1.07s/it, loss=3.0448]
Training:  55%|█████▌    | 14497/26311 [4:19:38<3:13:16,  1.02it/s, loss=3.0448]
Training:  55%|█████▌    | 14497/26311 [4:19:40<3:13:16,  1.02it/s, loss=3.0441]
Training:  55%|█████▌    | 14498/26311 [4:19:40<3:55:15,  1.19s/it, loss=3.0441]
Training:  55%|█████▌    | 14498/26311 [4:19:41<3:55:15,  1.19s/it, loss=2.8982]
Training:  55%|█████▌    | 14499/26311 [4:19:41<3:34:41,  1.09s/it, loss=2.8982]
Training:  55%|█████▌    | 14499/26311 [4:19:42<3:34:41,  1.09s/it, loss=2.7787]
Training:  55%|█████▌    | 14500/26311 [4:19:42<3:35:30,  1.09s/it, loss=2.7787]
Training:  55%|█████▌    | 14500/26311 [4:19:43<3:35:30,  1.09s/it, loss=2.6648]
Training:  55%|█████▌    | 14501/26311 [4:19:43<3:37:18,  1.10s/it, loss=2.6648]
Training:  55%|█████▌    | 14501/26311 [4:19:46<3:37:18,  1.10s/it, loss=2.3737]
Training:  55%|█████▌    | 14502/26311 [4:19:46<5:08:37,  1.57s/it, loss=2.3737]
Training:  55%|█████▌    | 14502/26311 [4:19:46<5:08:37,  1.57s/it, loss=3.0124]
Training:  55%|█████▌    | 14503/26311 [4:19:46<4:29:33,  1.37s/it, loss=3.0124]
Training:  55%|█████▌    | 14503/26311 [4:19:48<4:29:33,  1.37s/it, loss=2.5893]
Training:  55%|█████▌    | 14504/26311 [4:19:48<4:21:10,  1.33s/it, loss=2.5893]
Training:  55%|█████▌    | 14504/26311 [4:19:49<4:21:10,  1.33s/it, loss=2.9268]
Training:  55%|█████▌    | 14505/26311 [4:19:49<4:34:47,  1.40s/it, loss=2.9268]
Training:  55%|█████▌    | 14505/26311 [4:19:50<4:34:47,  1.40s/it, loss=2.5980]
Training:  55%|█████▌    | 14506/26311 [4:19:50<4:23:55,  1.34s/it, loss=2.5980]
Training:  55%|█████▌    | 14506/26311 [4:19:52<4:23:55,  1.34s/it, loss=3.1368]
Training:  55%|█████▌    | 14507/26311 [4:19:52<4:18:35,  1.31s/it, loss=3.1368]
Training:  55%|█████▌    | 14507/26311 [4:19:53<4:18:35,  1.31s/it, loss=2.8894]
Training:  55%|█████▌    | 14508/26311 [4:19:53<3:55:28,  1.20s/it, loss=2.8894]
Training:  55%|█████▌    | 14508/26311 [4:19:53<3:55:28,  1.20s/it, loss=2.8603]
Training:  55%|█████▌    | 14509/26311 [4:19:53<3:32:11,  1.08s/it, loss=2.8603]
Training:  55%|█████▌    | 14509/26311 [4:19:54<3:32:11,  1.08s/it, loss=3.2048]
Training:  55%|█████▌    | 14510/26311 [4:19:54<3:24:52,  1.04s/it, loss=3.2048]
Training:  55%|█████▌    | 14510/26311 [4:19:56<3:24:52,  1.04s/it, loss=3.1393]
Training:  55%|█████▌    | 14511/26311 [4:19:56<3:32:42,  1.08s/it, loss=3.1393]
Training:  55%|█████▌    | 14511/26311 [4:19:57<3:32:42,  1.08s/it, loss=3.3606]
Training:  55%|█████▌    | 14512/26311 [4:19:57<3:29:32,  1.07s/it, loss=3.3606]
Training:  55%|█████▌    | 14512/26311 [4:19:57<3:29:32,  1.07s/it, loss=2.9584]
Training:  55%|█████▌    | 14513/26311 [4:19:57<3:15:13,  1.01it/s, loss=2.9584]
Training:  55%|█████▌    | 14513/26311 [4:19:59<3:15:13,  1.01it/s, loss=2.4340]
Training:  55%|█████▌    | 14514/26311 [4:19:59<3:24:20,  1.04s/it, loss=2.4340]
Training:  55%|█████▌    | 14514/26311 [4:20:00<3:24:20,  1.04s/it, loss=2.8910]
Training:  55%|█████▌    | 14515/26311 [4:20:00<3:19:21,  1.01s/it, loss=2.8910]
Training:  55%|█████▌    | 14515/26311 [4:20:01<3:19:21,  1.01s/it, loss=3.1895]
Training:  55%|█████▌    | 14516/26311 [4:20:01<3:28:02,  1.06s/it, loss=3.1895]
Training:  55%|█████▌    | 14516/26311 [4:20:02<3:28:02,  1.06s/it, loss=2.6551]
Training:  55%|█████▌    | 14517/26311 [4:20:02<3:24:10,  1.04s/it, loss=2.6551]
Training:  55%|█████▌    | 14517/26311 [4:20:02<3:24:10,  1.04s/it, loss=2.4391]
Training:  55%|█████▌    | 14518/26311 [4:20:02<3:11:35,  1.03it/s, loss=2.4391]
Training:  55%|█████▌    | 14518/26311 [4:20:04<3:11:35,  1.03it/s, loss=3.0569]
Training:  55%|█████▌    | 14519/26311 [4:20:04<3:18:02,  1.01s/it, loss=3.0569]
Training:  55%|█████▌    | 14519/26311 [4:20:04<3:18:02,  1.01s/it, loss=2.8744]
Training:  55%|█████▌    | 14520/26311 [4:20:04<3:05:12,  1.06it/s, loss=2.8744]
Training:  55%|█████▌    | 14520/26311 [4:20:06<3:05:12,  1.06it/s, loss=2.4258]
Training:  55%|█████▌    | 14521/26311 [4:20:06<3:21:57,  1.03s/it, loss=2.4258]
Training:  55%|█████▌    | 14521/26311 [4:20:07<3:21:57,  1.03s/it, loss=2.8274]
Training:  55%|█████▌    | 14522/26311 [4:20:07<3:27:55,  1.06s/it, loss=2.8274]
Training:  55%|█████▌    | 14522/26311 [4:20:08<3:27:55,  1.06s/it, loss=3.0811]
Training:  55%|█████▌    | 14523/26311 [4:20:08<3:44:55,  1.14s/it, loss=3.0811]
Training:  55%|█████▌    | 14523/26311 [4:20:10<3:44:55,  1.14s/it, loss=2.8823]
Training:  55%|█████▌    | 14524/26311 [4:20:10<4:31:32,  1.38s/it, loss=2.8823]
Training:  55%|█████▌    | 14524/26311 [4:20:11<4:31:32,  1.38s/it, loss=2.9258]
Training:  55%|█████▌    | 14525/26311 [4:20:11<4:06:58,  1.26s/it, loss=2.9258]
Training:  55%|█████▌    | 14525/26311 [4:20:12<4:06:58,  1.26s/it, loss=2.8098]
Training:  55%|█████▌    | 14526/26311 [4:20:12<3:40:36,  1.12s/it, loss=2.8098]
Training:  55%|█████▌    | 14526/26311 [4:20:13<3:40:36,  1.12s/it, loss=3.2389]
Training:  55%|█████▌    | 14527/26311 [4:20:13<3:28:24,  1.06s/it, loss=3.2389]
Training:  55%|█████▌    | 14527/26311 [4:20:14<3:28:24,  1.06s/it, loss=2.3162]
Training:  55%|█████▌    | 14528/26311 [4:20:14<3:15:19,  1.01it/s, loss=2.3162]
Training:  55%|█████▌    | 14528/26311 [4:20:14<3:15:19,  1.01it/s, loss=2.6615]
Training:  55%|█████▌    | 14529/26311 [4:20:14<2:55:11,  1.12it/s, loss=2.6615]
Training:  55%|█████▌    | 14529/26311 [4:20:16<2:55:11,  1.12it/s, loss=2.8375]
Training:  55%|█████▌    | 14530/26311 [4:20:16<3:44:01,  1.14s/it, loss=2.8375]
Training:  55%|█████▌    | 14530/26311 [4:20:17<3:44:01,  1.14s/it, loss=3.1843]
Training:  55%|█████▌    | 14531/26311 [4:20:17<3:11:59,  1.02it/s, loss=3.1843]
Training:  55%|█████▌    | 14531/26311 [4:20:17<3:11:59,  1.02it/s, loss=2.9065]
Training:  55%|█████▌    | 14532/26311 [4:20:17<3:00:40,  1.09it/s, loss=2.9065]
Training:  55%|█████▌    | 14532/26311 [4:20:19<3:00:40,  1.09it/s, loss=3.4331]
Training:  55%|█████▌    | 14533/26311 [4:20:19<3:47:45,  1.16s/it, loss=3.4331]
Training:  55%|█████▌    | 14533/26311 [4:20:21<3:47:45,  1.16s/it, loss=2.3012]
Training:  55%|█████▌    | 14534/26311 [4:20:21<4:22:10,  1.34s/it, loss=2.3012]
Training:  55%|█████▌    | 14534/26311 [4:20:21<4:22:10,  1.34s/it, loss=2.9148]
Training:  55%|█████▌    | 14535/26311 [4:20:21<3:39:31,  1.12s/it, loss=2.9148]
Training:  55%|█████▌    | 14535/26311 [4:20:22<3:39:31,  1.12s/it, loss=3.0073]
Training:  55%|█████▌    | 14536/26311 [4:20:22<3:22:42,  1.03s/it, loss=3.0073]
Training:  55%|█████▌    | 14536/26311 [4:20:23<3:22:42,  1.03s/it, loss=2.6766]
Training:  55%|█████▌    | 14537/26311 [4:20:23<3:15:23,  1.00it/s, loss=2.6766]
Training:  55%|█████▌    | 14537/26311 [4:20:24<3:15:23,  1.00it/s, loss=3.1055]
Training:  55%|█████▌    | 14538/26311 [4:20:24<3:12:48,  1.02it/s, loss=3.1055]
Training:  55%|█████▌    | 14538/26311 [4:20:25<3:12:48,  1.02it/s, loss=3.1680]
Training:  55%|█████▌    | 14539/26311 [4:20:25<3:29:21,  1.07s/it, loss=3.1680]
Training:  55%|█████▌    | 14539/26311 [4:20:26<3:29:21,  1.07s/it, loss=3.2987]
Training:  55%|█████▌    | 14540/26311 [4:20:26<3:23:40,  1.04s/it, loss=3.2987]
Training:  55%|█████▌    | 14540/26311 [4:20:27<3:23:40,  1.04s/it, loss=2.8261]
Training:  55%|█████▌    | 14541/26311 [4:20:27<3:16:35,  1.00s/it, loss=2.8261]
Training:  55%|█████▌    | 14541/26311 [4:20:28<3:16:35,  1.00s/it, loss=3.2508]
Training:  55%|█████▌    | 14542/26311 [4:20:28<3:11:19,  1.03it/s, loss=3.2508]
Training:  55%|█████▌    | 14542/26311 [4:20:29<3:11:19,  1.03it/s, loss=2.6284]
Training:  55%|█████▌    | 14543/26311 [4:20:29<3:01:41,  1.08it/s, loss=2.6284]
Training:  55%|█████▌    | 14543/26311 [4:20:30<3:01:41,  1.08it/s, loss=2.8442]
Training:  55%|█████▌    | 14544/26311 [4:20:30<3:02:04,  1.08it/s, loss=2.8442]
Training:  55%|█████▌    | 14544/26311 [4:20:32<3:02:04,  1.08it/s, loss=3.2958]
Training:  55%|█████▌    | 14545/26311 [4:20:32<4:24:07,  1.35s/it, loss=3.2958]
Training:  55%|█████▌    | 14545/26311 [4:20:33<4:24:07,  1.35s/it, loss=3.0138]
Training:  55%|█████▌    | 14546/26311 [4:20:33<3:48:40,  1.17s/it, loss=3.0138]
Training:  55%|█████▌    | 14546/26311 [4:20:34<3:48:40,  1.17s/it, loss=2.8968]
Training:  55%|█████▌    | 14547/26311 [4:20:34<3:41:41,  1.13s/it, loss=2.8968]
Training:  55%|█████▌    | 14547/26311 [4:20:35<3:41:41,  1.13s/it, loss=2.6598]
Training:  55%|█████▌    | 14548/26311 [4:20:35<3:49:52,  1.17s/it, loss=2.6598]
Training:  55%|█████▌    | 14548/26311 [4:20:36<3:49:52,  1.17s/it, loss=2.7958]
Training:  55%|█████▌    | 14549/26311 [4:20:36<3:38:07,  1.11s/it, loss=2.7958]
Training:  55%|█████▌    | 14549/26311 [4:20:38<3:38:07,  1.11s/it, loss=3.5774]
Training:  55%|█████▌    | 14550/26311 [4:20:38<3:51:55,  1.18s/it, loss=3.5774]
Training:  55%|█████▌    | 14550/26311 [4:20:38<3:51:55,  1.18s/it, loss=3.6384]
Training:  55%|█████▌    | 14551/26311 [4:20:38<3:20:46,  1.02s/it, loss=3.6384]
Training:  55%|█████▌    | 14551/26311 [4:20:40<3:20:46,  1.02s/it, loss=2.8499]
Training:  55%|█████▌    | 14552/26311 [4:20:40<4:17:02,  1.31s/it, loss=2.8499]
Training:  55%|█████▌    | 14552/26311 [4:20:41<4:17:02,  1.31s/it, loss=3.4973]
Training:  55%|█████▌    | 14553/26311 [4:20:41<4:07:07,  1.26s/it, loss=3.4973]
Training:  55%|█████▌    | 14553/26311 [4:20:43<4:07:07,  1.26s/it, loss=3.2068]
Training:  55%|█████▌    | 14554/26311 [4:20:43<4:06:29,  1.26s/it, loss=3.2068]
Training:  55%|█████▌    | 14554/26311 [4:20:44<4:06:29,  1.26s/it, loss=3.0013]
Training:  55%|█████▌    | 14555/26311 [4:20:44<3:50:37,  1.18s/it, loss=3.0013]
Training:  55%|█████▌    | 14555/26311 [4:20:46<3:50:37,  1.18s/it, loss=2.8992]
Training:  55%|█████▌    | 14556/26311 [4:20:46<5:20:26,  1.64s/it, loss=2.8992]
Training:  55%|█████▌    | 14556/26311 [4:20:48<5:20:26,  1.64s/it, loss=3.3216]
Training:  55%|█████▌    | 14557/26311 [4:20:48<5:05:36,  1.56s/it, loss=3.3216]
Training:  55%|█████▌    | 14557/26311 [4:20:48<5:05:36,  1.56s/it, loss=2.9996]
Training:  55%|█████▌    | 14558/26311 [4:20:48<4:15:54,  1.31s/it, loss=2.9996]
Training:  55%|█████▌    | 14558/26311 [4:20:49<4:15:54,  1.31s/it, loss=3.3365]
Training:  55%|█████▌    | 14559/26311 [4:20:49<3:43:39,  1.14s/it, loss=3.3365]
Training:  55%|█████▌    | 14559/26311 [4:20:50<3:43:39,  1.14s/it, loss=3.0966]
Training:  55%|█████▌    | 14560/26311 [4:20:50<3:16:43,  1.00s/it, loss=3.0966]
Training:  55%|█████▌    | 14560/26311 [4:20:51<3:16:43,  1.00s/it, loss=2.9567]
Training:  55%|█████▌    | 14561/26311 [4:20:51<3:13:58,  1.01it/s, loss=2.9567]
Training:  55%|█████▌    | 14561/26311 [4:20:52<3:13:58,  1.01it/s, loss=2.4642]
Training:  55%|█████▌    | 14562/26311 [4:20:52<3:02:12,  1.07it/s, loss=2.4642]
Training:  55%|█████▌    | 14562/26311 [4:20:53<3:02:12,  1.07it/s, loss=2.6568]
Training:  55%|█████▌    | 14563/26311 [4:20:53<3:08:19,  1.04it/s, loss=2.6568]
Training:  55%|█████▌    | 14563/26311 [4:20:54<3:08:19,  1.04it/s, loss=3.0271]
Training:  55%|█████▌    | 14564/26311 [4:20:54<3:39:27,  1.12s/it, loss=3.0271]
Training:  55%|█████▌    | 14564/26311 [4:20:55<3:39:27,  1.12s/it, loss=2.8291]
Training:  55%|█████▌    | 14565/26311 [4:20:55<3:44:27,  1.15s/it, loss=2.8291]
Training:  55%|█████▌    | 14565/26311 [4:20:56<3:44:27,  1.15s/it, loss=3.2266]
Training:  55%|█████▌    | 14566/26311 [4:20:56<3:15:15,  1.00it/s, loss=3.2266]
Training:  55%|█████▌    | 14566/26311 [4:20:57<3:15:15,  1.00it/s, loss=2.7295]
Training:  55%|█████▌    | 14567/26311 [4:20:57<3:08:48,  1.04it/s, loss=2.7295]
Training:  55%|█████▌    | 14567/26311 [4:20:58<3:08:48,  1.04it/s, loss=2.7957]
Training:  55%|█████▌    | 14568/26311 [4:20:58<3:16:17,  1.00s/it, loss=2.7957]
Training:  55%|█████▌    | 14568/26311 [4:20:59<3:16:17,  1.00s/it, loss=3.1649]
Training:  55%|█████▌    | 14569/26311 [4:20:59<3:33:21,  1.09s/it, loss=3.1649]
Training:  55%|█████▌    | 14569/26311 [4:21:00<3:33:21,  1.09s/it, loss=2.8395]
Training:  55%|█████▌    | 14570/26311 [4:21:00<3:31:09,  1.08s/it, loss=2.8395]
Training:  55%|█████▌    | 14570/26311 [4:21:02<3:31:09,  1.08s/it, loss=2.8872]
Training:  55%|█████▌    | 14571/26311 [4:21:02<3:55:40,  1.20s/it, loss=2.8872]
Training:  55%|█████▌    | 14571/26311 [4:21:03<3:55:40,  1.20s/it, loss=3.1812]
Training:  55%|█████▌    | 14572/26311 [4:21:03<4:13:54,  1.30s/it, loss=3.1812]
Training:  55%|█████▌    | 14572/26311 [4:21:04<4:13:54,  1.30s/it, loss=2.5033]
Training:  55%|█████▌    | 14573/26311 [4:21:04<3:40:36,  1.13s/it, loss=2.5033]
Training:  55%|█████▌    | 14573/26311 [4:21:05<3:40:36,  1.13s/it, loss=3.0477]
Training:  55%|█████▌    | 14574/26311 [4:21:05<3:35:55,  1.10s/it, loss=3.0477]
Training:  55%|█████▌    | 14574/26311 [4:21:06<3:35:55,  1.10s/it, loss=3.5254]
Training:  55%|█████▌    | 14575/26311 [4:21:06<3:18:34,  1.02s/it, loss=3.5254]
Training:  55%|█████▌    | 14575/26311 [4:21:08<3:18:34,  1.02s/it, loss=3.0118]
Training:  55%|█████▌    | 14576/26311 [4:21:08<4:27:10,  1.37s/it, loss=3.0118]
Training:  55%|█████▌    | 14576/26311 [4:21:09<4:27:10,  1.37s/it, loss=2.7361]
Training:  55%|█████▌    | 14577/26311 [4:21:09<3:56:36,  1.21s/it, loss=2.7361]
Training:  55%|█████▌    | 14577/26311 [4:21:10<3:56:36,  1.21s/it, loss=3.1070]
Training:  55%|█████▌    | 14578/26311 [4:21:10<4:05:50,  1.26s/it, loss=3.1070]
Training:  55%|█████▌    | 14578/26311 [4:21:12<4:05:50,  1.26s/it, loss=2.8924]
Training:  55%|█████▌    | 14579/26311 [4:21:12<4:15:47,  1.31s/it, loss=2.8924]
Training:  55%|█████▌    | 14579/26311 [4:21:12<4:15:47,  1.31s/it, loss=2.9896]
Training:  55%|█████▌    | 14580/26311 [4:21:12<3:43:00,  1.14s/it, loss=2.9896]
Training:  55%|█████▌    | 14580/26311 [4:21:14<3:43:00,  1.14s/it, loss=2.7126]
Training:  55%|█████▌    | 14581/26311 [4:21:14<3:46:41,  1.16s/it, loss=2.7126]
Training:  55%|█████▌    | 14581/26311 [4:21:14<3:46:41,  1.16s/it, loss=3.1127]
Training:  55%|█████▌    | 14582/26311 [4:21:14<3:21:45,  1.03s/it, loss=3.1127]
Training:  55%|█████▌    | 14582/26311 [4:21:15<3:21:45,  1.03s/it, loss=2.8589]
Training:  55%|█████▌    | 14583/26311 [4:21:15<3:12:13,  1.02it/s, loss=2.8589]
Training:  55%|█████▌    | 14583/26311 [4:21:16<3:12:13,  1.02it/s, loss=2.6346]
Training:  55%|█████▌    | 14584/26311 [4:21:16<3:11:47,  1.02it/s, loss=2.6346]
Training:  55%|█████▌    | 14584/26311 [4:21:17<3:11:47,  1.02it/s, loss=2.9400]
Training:  55%|█████▌    | 14585/26311 [4:21:17<2:57:46,  1.10it/s, loss=2.9400]
Training:  55%|█████▌    | 14585/26311 [4:21:18<2:57:46,  1.10it/s, loss=3.4694]
Training:  55%|█████▌    | 14586/26311 [4:21:18<3:14:49,  1.00it/s, loss=3.4694]
Training:  55%|█████▌    | 14586/26311 [4:21:19<3:14:49,  1.00it/s, loss=2.9676]
Training:  55%|█████▌    | 14587/26311 [4:21:19<3:03:13,  1.07it/s, loss=2.9676]
Training:  55%|█████▌    | 14587/26311 [4:21:20<3:03:13,  1.07it/s, loss=2.6706]
Training:  55%|█████▌    | 14588/26311 [4:21:20<2:53:38,  1.13it/s, loss=2.6706]
Training:  55%|█████▌    | 14588/26311 [4:21:21<2:53:38,  1.13it/s, loss=3.1438]
Training:  55%|█████▌    | 14589/26311 [4:21:21<2:54:20,  1.12it/s, loss=3.1438]
Training:  55%|█████▌    | 14589/26311 [4:21:21<2:54:20,  1.12it/s, loss=3.3735]
Training:  55%|█████▌    | 14590/26311 [4:21:21<2:37:43,  1.24it/s, loss=3.3735]
Training:  55%|█████▌    | 14590/26311 [4:21:22<2:37:43,  1.24it/s, loss=3.1998]
Training:  55%|█████▌    | 14591/26311 [4:21:22<2:31:19,  1.29it/s, loss=3.1998]
Training:  55%|█████▌    | 14591/26311 [4:21:23<2:31:19,  1.29it/s, loss=3.2135]
Training:  55%|█████▌    | 14592/26311 [4:21:23<2:47:20,  1.17it/s, loss=3.2135]
Training:  55%|█████▌    | 14592/26311 [4:21:24<2:47:20,  1.17it/s, loss=3.0730]
Training:  55%|█████▌    | 14593/26311 [4:21:24<2:35:48,  1.25it/s, loss=3.0730]
Training:  55%|█████▌    | 14593/26311 [4:21:25<2:35:48,  1.25it/s, loss=2.8155]
Training:  55%|█████▌    | 14594/26311 [4:21:25<2:55:06,  1.12it/s, loss=2.8155]
Training:  55%|█████▌    | 14594/26311 [4:21:27<2:55:06,  1.12it/s, loss=3.2619]
Training:  55%|█████▌    | 14595/26311 [4:21:27<4:00:32,  1.23s/it, loss=3.2619]
Training:  55%|█████▌    | 14595/26311 [4:21:28<4:00:32,  1.23s/it, loss=3.4069]
Training:  55%|█████▌    | 14596/26311 [4:21:28<3:34:36,  1.10s/it, loss=3.4069]
Training:  55%|█████▌    | 14596/26311 [4:21:28<3:34:36,  1.10s/it, loss=2.8727]
Training:  55%|█████▌    | 14597/26311 [4:21:28<3:18:13,  1.02s/it, loss=2.8727]
Training:  55%|█████▌    | 14597/26311 [4:21:30<3:18:13,  1.02s/it, loss=3.5064]
Training:  55%|█████▌    | 14598/26311 [4:21:30<3:22:26,  1.04s/it, loss=3.5064]
Training:  55%|█████▌    | 14598/26311 [4:21:31<3:22:26,  1.04s/it, loss=2.6389]
Training:  55%|█████▌    | 14599/26311 [4:21:31<3:45:54,  1.16s/it, loss=2.6389]
Training:  55%|█████▌    | 14599/26311 [4:21:32<3:45:54,  1.16s/it, loss=2.4760]
Training:  55%|█████▌    | 14600/26311 [4:21:32<3:49:32,  1.18s/it, loss=2.4760]
Training:  55%|█████▌    | 14600/26311 [4:21:34<3:49:32,  1.18s/it, loss=3.0848]
Training:  55%|█████▌    | 14601/26311 [4:21:34<4:47:53,  1.48s/it, loss=3.0848]
Training:  55%|█████▌    | 14601/26311 [4:21:35<4:47:53,  1.48s/it, loss=2.5942]
Training:  55%|█████▌    | 14602/26311 [4:21:35<4:01:18,  1.24s/it, loss=2.5942]
Training:  55%|█████▌    | 14602/26311 [4:21:37<4:01:18,  1.24s/it, loss=3.0202]
Training:  56%|█████▌    | 14603/26311 [4:21:37<4:23:28,  1.35s/it, loss=3.0202]
Training:  56%|█████▌    | 14603/26311 [4:21:38<4:23:28,  1.35s/it, loss=2.8548]
Training:  56%|█████▌    | 14604/26311 [4:21:38<4:19:11,  1.33s/it, loss=2.8548]
Training:  56%|█████▌    | 14604/26311 [4:21:39<4:19:11,  1.33s/it, loss=3.3557]
Training:  56%|█████▌    | 14605/26311 [4:21:39<4:15:18,  1.31s/it, loss=3.3557]
Training:  56%|█████▌    | 14605/26311 [4:21:40<4:15:18,  1.31s/it, loss=2.6757]
Training:  56%|█████▌    | 14606/26311 [4:21:40<4:07:02,  1.27s/it, loss=2.6757]
Training:  56%|█████▌    | 14606/26311 [4:21:42<4:07:02,  1.27s/it, loss=3.2399]
Training:  56%|█████▌    | 14607/26311 [4:21:42<4:25:14,  1.36s/it, loss=3.2399]
Training:  56%|█████▌    | 14607/26311 [4:21:43<4:25:14,  1.36s/it, loss=3.2036]
Training:  56%|█████▌    | 14608/26311 [4:21:43<3:59:44,  1.23s/it, loss=3.2036]
Training:  56%|█████▌    | 14608/26311 [4:21:44<3:59:44,  1.23s/it, loss=2.7598]
Training:  56%|█████▌    | 14609/26311 [4:21:44<3:50:51,  1.18s/it, loss=2.7598]
Training:  56%|█████▌    | 14609/26311 [4:21:45<3:50:51,  1.18s/it, loss=2.6931]
Training:  56%|█████▌    | 14610/26311 [4:21:45<3:17:04,  1.01s/it, loss=2.6931]
Training:  56%|█████▌    | 14610/26311 [4:21:46<3:17:04,  1.01s/it, loss=2.7304]
Training:  56%|█████▌    | 14611/26311 [4:21:46<3:55:36,  1.21s/it, loss=2.7304]
Training:  56%|█████▌    | 14611/26311 [4:21:47<3:55:36,  1.21s/it, loss=2.4506]
Training:  56%|█████▌    | 14612/26311 [4:21:47<3:35:37,  1.11s/it, loss=2.4506]
Training:  56%|█████▌    | 14612/26311 [4:21:48<3:35:37,  1.11s/it, loss=2.7991]
Training:  56%|█████▌    | 14613/26311 [4:21:48<3:35:56,  1.11s/it, loss=2.7991]
Training:  56%|█████▌    | 14613/26311 [4:21:49<3:35:56,  1.11s/it, loss=2.7273]
Training:  56%|█████▌    | 14614/26311 [4:21:49<3:43:55,  1.15s/it, loss=2.7273]
Training:  56%|█████▌    | 14614/26311 [4:21:51<3:43:55,  1.15s/it, loss=3.2250]
Training:  56%|█████▌    | 14615/26311 [4:21:51<4:06:44,  1.27s/it, loss=3.2250]
Training:  56%|█████▌    | 14615/26311 [4:21:52<4:06:44,  1.27s/it, loss=2.4546]
Training:  56%|█████▌    | 14616/26311 [4:21:52<3:44:17,  1.15s/it, loss=2.4546]
Training:  56%|█████▌    | 14616/26311 [4:21:53<3:44:17,  1.15s/it, loss=2.5619]
Training:  56%|█████▌    | 14617/26311 [4:21:53<3:48:46,  1.17s/it, loss=2.5619]
Training:  56%|█████▌    | 14617/26311 [4:21:54<3:48:46,  1.17s/it, loss=2.9515]
Training:  56%|█████▌    | 14618/26311 [4:21:54<3:52:26,  1.19s/it, loss=2.9515]
Training:  56%|█████▌    | 14618/26311 [4:21:55<3:52:26,  1.19s/it, loss=2.8380]
Training:  56%|█████▌    | 14619/26311 [4:21:55<3:36:25,  1.11s/it, loss=2.8380]
Training:  56%|█████▌    | 14619/26311 [4:21:56<3:36:25,  1.11s/it, loss=3.3771]
Training:  56%|█████▌    | 14620/26311 [4:21:56<3:27:51,  1.07s/it, loss=3.3771]
Training:  56%|█████▌    | 14620/26311 [4:21:58<3:27:51,  1.07s/it, loss=2.4734]
Training:  56%|█████▌    | 14621/26311 [4:21:58<4:32:21,  1.40s/it, loss=2.4734]
Training:  56%|█████▌    | 14621/26311 [4:22:00<4:32:21,  1.40s/it, loss=2.6506]
Training:  56%|█████▌    | 14622/26311 [4:22:00<4:31:21,  1.39s/it, loss=2.6506]
Training:  56%|█████▌    | 14622/26311 [4:22:01<4:31:21,  1.39s/it, loss=2.9055]
Training:  56%|█████▌    | 14623/26311 [4:22:01<3:56:48,  1.22s/it, loss=2.9055]
Training:  56%|█████▌    | 14623/26311 [4:22:03<3:56:48,  1.22s/it, loss=3.5261]
Training:  56%|█████▌    | 14624/26311 [4:22:03<5:14:27,  1.61s/it, loss=3.5261]
Training:  56%|█████▌    | 14624/26311 [4:22:04<5:14:27,  1.61s/it, loss=3.2670]
Training:  56%|█████▌    | 14625/26311 [4:22:04<4:34:41,  1.41s/it, loss=3.2670]
Training:  56%|█████▌    | 14625/26311 [4:22:05<4:34:41,  1.41s/it, loss=2.8349]
Training:  56%|█████▌    | 14626/26311 [4:22:05<4:19:43,  1.33s/it, loss=2.8349]
Training:  56%|█████▌    | 14626/26311 [4:22:06<4:19:43,  1.33s/it, loss=3.3631]
Training:  56%|█████▌    | 14627/26311 [4:22:06<3:54:53,  1.21s/it, loss=3.3631]
Training:  56%|█████▌    | 14627/26311 [4:22:07<3:54:53,  1.21s/it, loss=3.0707]
Training:  56%|█████▌    | 14628/26311 [4:22:07<3:40:21,  1.13s/it, loss=3.0707]
Training:  56%|█████▌    | 14628/26311 [4:22:08<3:40:21,  1.13s/it, loss=3.1073]
Training:  56%|█████▌    | 14629/26311 [4:22:08<3:29:05,  1.07s/it, loss=3.1073]
Training:  56%|█████▌    | 14629/26311 [4:22:09<3:29:05,  1.07s/it, loss=3.0773]
Training:  56%|█████▌    | 14630/26311 [4:22:09<3:26:10,  1.06s/it, loss=3.0773]
Training:  56%|█████▌    | 14630/26311 [4:22:10<3:26:10,  1.06s/it, loss=2.6615]
Training:  56%|█████▌    | 14631/26311 [4:22:10<3:21:29,  1.04s/it, loss=2.6615]
Training:  56%|█████▌    | 14631/26311 [4:22:11<3:21:29,  1.04s/it, loss=2.8636]
Training:  56%|█████▌    | 14632/26311 [4:22:11<3:43:20,  1.15s/it, loss=2.8636]
Training:  56%|█████▌    | 14632/26311 [4:22:12<3:43:20,  1.15s/it, loss=2.9928]
Training:  56%|█████▌    | 14633/26311 [4:22:12<3:16:46,  1.01s/it, loss=2.9928]
Training:  56%|█████▌    | 14633/26311 [4:22:13<3:16:46,  1.01s/it, loss=3.0089]
Training:  56%|█████▌    | 14634/26311 [4:22:13<3:18:31,  1.02s/it, loss=3.0089]
Training:  56%|█████▌    | 14634/26311 [4:22:14<3:18:31,  1.02s/it, loss=3.1607]
Training:  56%|█████▌    | 14635/26311 [4:22:14<3:25:13,  1.05s/it, loss=3.1607]
Training:  56%|█████▌    | 14635/26311 [4:22:15<3:25:13,  1.05s/it, loss=2.8070]
Training:  56%|█████▌    | 14636/26311 [4:22:15<3:09:55,  1.02it/s, loss=2.8070]
Training:  56%|█████▌    | 14636/26311 [4:22:16<3:09:55,  1.02it/s, loss=3.1581]
Training:  56%|█████▌    | 14637/26311 [4:22:16<3:19:56,  1.03s/it, loss=3.1581]
Training:  56%|█████▌    | 14637/26311 [4:22:17<3:19:56,  1.03s/it, loss=2.8456]
Training:  56%|█████▌    | 14638/26311 [4:22:17<3:01:12,  1.07it/s, loss=2.8456]
Training:  56%|█████▌    | 14638/26311 [4:22:18<3:01:12,  1.07it/s, loss=2.9463]
Training:  56%|█████▌    | 14639/26311 [4:22:18<3:02:01,  1.07it/s, loss=2.9463]
Training:  56%|█████▌    | 14639/26311 [4:22:19<3:02:01,  1.07it/s, loss=2.8657]
Training:  56%|█████▌    | 14640/26311 [4:22:19<3:35:10,  1.11s/it, loss=2.8657]
Training:  56%|█████▌    | 14640/26311 [4:22:21<3:35:10,  1.11s/it, loss=3.5316]
Training:  56%|█████▌    | 14641/26311 [4:22:21<3:46:35,  1.16s/it, loss=3.5316]
Training:  56%|█████▌    | 14641/26311 [4:22:22<3:46:35,  1.16s/it, loss=3.2735]
Training:  56%|█████▌    | 14642/26311 [4:22:22<3:32:53,  1.09s/it, loss=3.2735]
Training:  56%|█████▌    | 14642/26311 [4:22:23<3:32:53,  1.09s/it, loss=2.7240]
Training:  56%|█████▌    | 14643/26311 [4:22:23<3:53:41,  1.20s/it, loss=2.7240]
Training:  56%|█████▌    | 14643/26311 [4:22:24<3:53:41,  1.20s/it, loss=2.7917]
Training:  56%|█████▌    | 14644/26311 [4:22:24<3:29:35,  1.08s/it, loss=2.7917]
Training:  56%|█████▌    | 14644/26311 [4:22:25<3:29:35,  1.08s/it, loss=2.8732]
Training:  56%|█████▌    | 14645/26311 [4:22:25<3:12:06,  1.01it/s, loss=2.8732]
Training:  56%|█████▌    | 14645/26311 [4:22:26<3:12:06,  1.01it/s, loss=3.3113]
Training:  56%|█████▌    | 14646/26311 [4:22:26<3:16:52,  1.01s/it, loss=3.3113]
Training:  56%|█████▌    | 14646/26311 [4:22:27<3:16:52,  1.01s/it, loss=3.0339]
Training:  56%|█████▌    | 14647/26311 [4:22:27<3:18:55,  1.02s/it, loss=3.0339]
Training:  56%|█████▌    | 14647/26311 [4:22:28<3:18:55,  1.02s/it, loss=3.2822]
Training:  56%|█████▌    | 14648/26311 [4:22:28<3:22:30,  1.04s/it, loss=3.2822]
Training:  56%|█████▌    | 14648/26311 [4:22:29<3:22:30,  1.04s/it, loss=2.8706]
Training:  56%|█████▌    | 14649/26311 [4:22:29<3:16:55,  1.01s/it, loss=2.8706]
Training:  56%|█████▌    | 14649/26311 [4:22:30<3:16:55,  1.01s/it, loss=2.9586]
Training:  56%|█████▌    | 14650/26311 [4:22:30<3:36:34,  1.11s/it, loss=2.9586]
Training:  56%|█████▌    | 14650/26311 [4:22:33<3:36:34,  1.11s/it, loss=2.8418]
Training:  56%|█████▌    | 14651/26311 [4:22:33<5:01:20,  1.55s/it, loss=2.8418]
Training:  56%|█████▌    | 14651/26311 [4:22:34<5:01:20,  1.55s/it, loss=2.5420]
Training:  56%|█████▌    | 14652/26311 [4:22:34<4:31:39,  1.40s/it, loss=2.5420]
Training:  56%|█████▌    | 14652/26311 [4:22:34<4:31:39,  1.40s/it, loss=2.7671]
Training:  56%|█████▌    | 14653/26311 [4:22:34<3:47:07,  1.17s/it, loss=2.7671]
Training:  56%|█████▌    | 14653/26311 [4:22:35<3:47:07,  1.17s/it, loss=2.2410]
Training:  56%|█████▌    | 14654/26311 [4:22:35<3:27:17,  1.07s/it, loss=2.2410]
Training:  56%|█████▌    | 14654/26311 [4:22:36<3:27:17,  1.07s/it, loss=2.4627]
Training:  56%|█████▌    | 14655/26311 [4:22:36<3:19:14,  1.03s/it, loss=2.4627]
Training:  56%|█████▌    | 14655/26311 [4:22:38<3:19:14,  1.03s/it, loss=2.8198]
Training:  56%|█████▌    | 14656/26311 [4:22:38<4:10:22,  1.29s/it, loss=2.8198]
Training:  56%|█████▌    | 14656/26311 [4:22:39<4:10:22,  1.29s/it, loss=2.9311]
Training:  56%|█████▌    | 14657/26311 [4:22:39<4:07:40,  1.28s/it, loss=2.9311]
Training:  56%|█████▌    | 14657/26311 [4:22:40<4:07:40,  1.28s/it, loss=3.0420]
Training:  56%|█████▌    | 14658/26311 [4:22:40<3:41:46,  1.14s/it, loss=3.0420]
Training:  56%|█████▌    | 14658/26311 [4:22:42<3:41:46,  1.14s/it, loss=3.0429]
Training:  56%|█████▌    | 14659/26311 [4:22:42<4:28:55,  1.38s/it, loss=3.0429]
Training:  56%|█████▌    | 14659/26311 [4:22:43<4:28:55,  1.38s/it, loss=3.6027]
Training:  56%|█████▌    | 14660/26311 [4:22:43<3:47:22,  1.17s/it, loss=3.6027]
Training:  56%|█████▌    | 14660/26311 [4:22:44<3:47:22,  1.17s/it, loss=3.0399]
Training:  56%|█████▌    | 14661/26311 [4:22:44<3:47:18,  1.17s/it, loss=3.0399]
Training:  56%|█████▌    | 14661/26311 [4:22:45<3:47:18,  1.17s/it, loss=2.6760]
Training:  56%|█████▌    | 14662/26311 [4:22:45<3:21:55,  1.04s/it, loss=2.6760]
Training:  56%|█████▌    | 14662/26311 [4:22:46<3:21:55,  1.04s/it, loss=3.2368]
Training:  56%|█████▌    | 14663/26311 [4:22:46<3:15:31,  1.01s/it, loss=3.2368]
Training:  56%|█████▌    | 14663/26311 [4:22:47<3:15:31,  1.01s/it, loss=2.8923]
Training:  56%|█████▌    | 14664/26311 [4:22:47<3:32:06,  1.09s/it, loss=2.8923]
Training:  56%|█████▌    | 14664/26311 [4:22:48<3:32:06,  1.09s/it, loss=2.9249]
Training:  56%|█████▌    | 14665/26311 [4:22:48<3:55:04,  1.21s/it, loss=2.9249]
Training:  56%|█████▌    | 14665/26311 [4:22:50<3:55:04,  1.21s/it, loss=3.1222]
Training:  56%|█████▌    | 14666/26311 [4:22:50<4:09:38,  1.29s/it, loss=3.1222]
Training:  56%|█████▌    | 14666/26311 [4:22:52<4:09:38,  1.29s/it, loss=2.9830]
Training:  56%|█████▌    | 14667/26311 [4:22:52<4:48:45,  1.49s/it, loss=2.9830]
Training:  56%|█████▌    | 14667/26311 [4:22:53<4:48:45,  1.49s/it, loss=2.6668]
Training:  56%|█████▌    | 14668/26311 [4:22:53<4:19:05,  1.34s/it, loss=2.6668]
Training:  56%|█████▌    | 14668/26311 [4:22:54<4:19:05,  1.34s/it, loss=2.8621]
Training:  56%|█████▌    | 14669/26311 [4:22:54<4:41:10,  1.45s/it, loss=2.8621]
Training:  56%|█████▌    | 14669/26311 [4:22:55<4:41:10,  1.45s/it, loss=2.8401]
Training:  56%|█████▌    | 14670/26311 [4:22:55<3:56:10,  1.22s/it, loss=2.8401]
Training:  56%|█████▌    | 14670/26311 [4:22:56<3:56:10,  1.22s/it, loss=2.8895]
Training:  56%|█████▌    | 14671/26311 [4:22:56<3:49:57,  1.19s/it, loss=2.8895]
Training:  56%|█████▌    | 14671/26311 [4:22:57<3:49:57,  1.19s/it, loss=3.2424]
Training:  56%|█████▌    | 14672/26311 [4:22:57<3:33:57,  1.10s/it, loss=3.2424]
Training:  56%|█████▌    | 14672/26311 [4:22:58<3:33:57,  1.10s/it, loss=3.2113]
Training:  56%|█████▌    | 14673/26311 [4:22:58<3:27:46,  1.07s/it, loss=3.2113]
Training:  56%|█████▌    | 14673/26311 [4:22:59<3:27:46,  1.07s/it, loss=2.4954]
Training:  56%|█████▌    | 14674/26311 [4:22:59<3:15:45,  1.01s/it, loss=2.4954]
Training:  56%|█████▌    | 14674/26311 [4:23:01<3:15:45,  1.01s/it, loss=2.6892]
Training:  56%|█████▌    | 14675/26311 [4:23:01<4:14:15,  1.31s/it, loss=2.6892]
Training:  56%|█████▌    | 14675/26311 [4:23:02<4:14:15,  1.31s/it, loss=2.3819]
Training:  56%|█████▌    | 14676/26311 [4:23:02<3:53:14,  1.20s/it, loss=2.3819]
Training:  56%|█████▌    | 14676/26311 [4:23:04<3:53:14,  1.20s/it, loss=3.1317]
Training:  56%|█████▌    | 14677/26311 [4:23:04<4:16:24,  1.32s/it, loss=3.1317]
Training:  56%|█████▌    | 14677/26311 [4:23:04<4:16:24,  1.32s/it, loss=2.6030]
Training:  56%|█████▌    | 14678/26311 [4:23:04<3:34:06,  1.10s/it, loss=2.6030]
Training:  56%|█████▌    | 14678/26311 [4:23:05<3:34:06,  1.10s/it, loss=3.5090]
Training:  56%|█████▌    | 14679/26311 [4:23:05<3:10:17,  1.02it/s, loss=3.5090]
Training:  56%|█████▌    | 14679/26311 [4:23:06<3:10:17,  1.02it/s, loss=3.3628]
Training:  56%|█████▌    | 14680/26311 [4:23:06<3:09:38,  1.02it/s, loss=3.3628]
Training:  56%|█████▌    | 14680/26311 [4:23:07<3:09:38,  1.02it/s, loss=2.7658]
Training:  56%|█████▌    | 14681/26311 [4:23:07<2:57:24,  1.09it/s, loss=2.7658]
Training:  56%|█████▌    | 14681/26311 [4:23:09<2:57:24,  1.09it/s, loss=3.1519]
Training:  56%|█████▌    | 14682/26311 [4:23:09<4:31:16,  1.40s/it, loss=3.1519]
Training:  56%|█████▌    | 14682/26311 [4:23:11<4:31:16,  1.40s/it, loss=2.2926]
Training:  56%|█████▌    | 14683/26311 [4:23:11<4:33:29,  1.41s/it, loss=2.2926]
Training:  56%|█████▌    | 14683/26311 [4:23:11<4:33:29,  1.41s/it, loss=2.7705]
Training:  56%|█████▌    | 14684/26311 [4:23:11<3:51:51,  1.20s/it, loss=2.7705]
Training:  56%|█████▌    | 14684/26311 [4:23:12<3:51:51,  1.20s/it, loss=3.3675]
Training:  56%|█████▌    | 14685/26311 [4:23:12<3:40:22,  1.14s/it, loss=3.3675]
Training:  56%|█████▌    | 14685/26311 [4:23:13<3:40:22,  1.14s/it, loss=2.5424]
Training:  56%|█████▌    | 14686/26311 [4:23:13<3:26:01,  1.06s/it, loss=2.5424]
Training:  56%|█████▌    | 14686/26311 [4:23:14<3:26:01,  1.06s/it, loss=2.6598]
Training:  56%|█████▌    | 14687/26311 [4:23:14<3:37:05,  1.12s/it, loss=2.6598]
Training:  56%|█████▌    | 14687/26311 [4:23:15<3:37:05,  1.12s/it, loss=3.0536]
Training:  56%|█████▌    | 14688/26311 [4:23:15<3:23:51,  1.05s/it, loss=3.0536]
Training:  56%|█████▌    | 14688/26311 [4:23:17<3:23:51,  1.05s/it, loss=3.2076]
Training:  56%|█████▌    | 14689/26311 [4:23:17<3:33:28,  1.10s/it, loss=3.2076]
Training:  56%|█████▌    | 14689/26311 [4:23:17<3:33:28,  1.10s/it, loss=2.7746]
Training:  56%|█████▌    | 14690/26311 [4:23:17<3:15:14,  1.01s/it, loss=2.7746]
Training:  56%|█████▌    | 14690/26311 [4:23:19<3:15:14,  1.01s/it, loss=3.1873]
Training:  56%|█████▌    | 14691/26311 [4:23:19<3:51:53,  1.20s/it, loss=3.1873]
Training:  56%|█████▌    | 14691/26311 [4:23:20<3:51:53,  1.20s/it, loss=2.8304]
Training:  56%|█████▌    | 14692/26311 [4:23:20<3:32:08,  1.10s/it, loss=2.8304]
Training:  56%|█████▌    | 14692/26311 [4:23:21<3:32:08,  1.10s/it, loss=3.4932]
Training:  56%|█████▌    | 14693/26311 [4:23:21<3:16:03,  1.01s/it, loss=3.4932]
Training:  56%|█████▌    | 14693/26311 [4:23:21<3:16:03,  1.01s/it, loss=2.8927]
Training:  56%|█████▌    | 14694/26311 [4:23:21<2:57:43,  1.09it/s, loss=2.8927]
Training:  56%|█████▌    | 14694/26311 [4:23:22<2:57:43,  1.09it/s, loss=2.6869]
Training:  56%|█████▌    | 14695/26311 [4:23:22<2:45:46,  1.17it/s, loss=2.6869]
Training:  56%|█████▌    | 14695/26311 [4:23:23<2:45:46,  1.17it/s, loss=3.1334]
Training:  56%|█████▌    | 14696/26311 [4:23:23<2:32:03,  1.27it/s, loss=3.1334]
Training:  56%|█████▌    | 14696/26311 [4:23:24<2:32:03,  1.27it/s, loss=2.7391]
Training:  56%|█████▌    | 14697/26311 [4:23:24<2:40:59,  1.20it/s, loss=2.7391]
Training:  56%|█████▌    | 14697/26311 [4:23:25<2:40:59,  1.20it/s, loss=2.8187]
Training:  56%|█████▌    | 14698/26311 [4:23:25<2:54:43,  1.11it/s, loss=2.8187]
Training:  56%|█████▌    | 14698/26311 [4:23:26<2:54:43,  1.11it/s, loss=3.3434]
Training:  56%|█████▌    | 14699/26311 [4:23:26<2:56:59,  1.09it/s, loss=3.3434]
Training:  56%|█████▌    | 14699/26311 [4:23:27<2:56:59,  1.09it/s, loss=3.4597]
Training:  56%|█████▌    | 14700/26311 [4:23:27<2:54:23,  1.11it/s, loss=3.4597]
Training:  56%|█████▌    | 14700/26311 [4:23:27<2:54:23,  1.11it/s, loss=3.6331]
Training:  56%|█████▌    | 14701/26311 [4:23:27<2:43:27,  1.18it/s, loss=3.6331]
Training:  56%|█████▌    | 14701/26311 [4:23:28<2:43:27,  1.18it/s, loss=2.6980]
Training:  56%|█████▌    | 14702/26311 [4:23:28<2:31:14,  1.28it/s, loss=2.6980]
Training:  56%|█████▌    | 14702/26311 [4:23:29<2:31:14,  1.28it/s, loss=2.8832]
Training:  56%|█████▌    | 14703/26311 [4:23:29<2:41:06,  1.20it/s, loss=2.8832]
Training:  56%|█████▌    | 14703/26311 [4:23:30<2:41:06,  1.20it/s, loss=3.0402]
Training:  56%|█████▌    | 14704/26311 [4:23:30<2:50:49,  1.13it/s, loss=3.0402]
Training:  56%|█████▌    | 14704/26311 [4:23:31<2:50:49,  1.13it/s, loss=2.8787]
Training:  56%|█████▌    | 14705/26311 [4:23:31<3:08:26,  1.03it/s, loss=2.8787]
Training:  56%|█████▌    | 14705/26311 [4:23:32<3:08:26,  1.03it/s, loss=3.2126]
Training:  56%|█████▌    | 14706/26311 [4:23:32<3:30:23,  1.09s/it, loss=3.2126]
Training:  56%|█████▌    | 14706/26311 [4:23:34<3:30:23,  1.09s/it, loss=3.0053]
Training:  56%|█████▌    | 14707/26311 [4:23:34<3:40:05,  1.14s/it, loss=3.0053]
Training:  56%|█████▌    | 14707/26311 [4:23:36<3:40:05,  1.14s/it, loss=2.2911]
Training:  56%|█████▌    | 14708/26311 [4:23:36<5:06:51,  1.59s/it, loss=2.2911]
Training:  56%|█████▌    | 14708/26311 [4:23:37<5:06:51,  1.59s/it, loss=3.0502]
Training:  56%|█████▌    | 14709/26311 [4:23:37<4:35:02,  1.42s/it, loss=3.0502]
Training:  56%|█████▌    | 14709/26311 [4:23:38<4:35:02,  1.42s/it, loss=3.3740]
Training:  56%|█████▌    | 14710/26311 [4:23:38<4:17:48,  1.33s/it, loss=3.3740]
Training:  56%|█████▌    | 14710/26311 [4:23:39<4:17:48,  1.33s/it, loss=2.7018]
Training:  56%|█████▌    | 14711/26311 [4:23:39<3:40:22,  1.14s/it, loss=2.7018]
Training:  56%|█████▌    | 14711/26311 [4:23:40<3:40:22,  1.14s/it, loss=4.2335]
Training:  56%|█████▌    | 14712/26311 [4:23:40<3:32:58,  1.10s/it, loss=4.2335]
Training:  56%|█████▌    | 14712/26311 [4:23:42<3:32:58,  1.10s/it, loss=2.6617]
Training:  56%|█████▌    | 14713/26311 [4:23:42<3:57:10,  1.23s/it, loss=2.6617]
Training:  56%|█████▌    | 14713/26311 [4:23:43<3:57:10,  1.23s/it, loss=3.0480]
Training:  56%|█████▌    | 14714/26311 [4:23:43<3:39:08,  1.13s/it, loss=3.0480]
Training:  56%|█████▌    | 14714/26311 [4:23:43<3:39:08,  1.13s/it, loss=3.1981]
Training:  56%|█████▌    | 14715/26311 [4:23:43<3:12:55,  1.00it/s, loss=3.1981]
Training:  56%|█████▌    | 14715/26311 [4:23:44<3:12:55,  1.00it/s, loss=2.1808]
Training:  56%|█████▌    | 14716/26311 [4:23:44<3:04:05,  1.05it/s, loss=2.1808]
Training:  56%|█████▌    | 14716/26311 [4:23:45<3:04:05,  1.05it/s, loss=2.8463]
Training:  56%|█████▌    | 14717/26311 [4:23:45<3:17:47,  1.02s/it, loss=2.8463]
Training:  56%|█████▌    | 14717/26311 [4:23:46<3:17:47,  1.02s/it, loss=2.8325]
Training:  56%|█████▌    | 14718/26311 [4:23:46<3:09:30,  1.02it/s, loss=2.8325]
Training:  56%|█████▌    | 14718/26311 [4:23:47<3:09:30,  1.02it/s, loss=2.8193]
Training:  56%|█████▌    | 14719/26311 [4:23:47<3:01:02,  1.07it/s, loss=2.8193]
Training:  56%|█████▌    | 14719/26311 [4:23:48<3:01:02,  1.07it/s, loss=3.2143]
Training:  56%|█████▌    | 14720/26311 [4:23:48<2:59:01,  1.08it/s, loss=3.2143]
Training:  56%|█████▌    | 14720/26311 [4:23:49<2:59:01,  1.08it/s, loss=2.6003]
Training:  56%|█████▌    | 14721/26311 [4:23:49<3:03:32,  1.05it/s, loss=2.6003]
Training:  56%|█████▌    | 14721/26311 [4:23:50<3:03:32,  1.05it/s, loss=3.2884]
Training:  56%|█████▌    | 14722/26311 [4:23:50<2:54:12,  1.11it/s, loss=3.2884]
Training:  56%|█████▌    | 14722/26311 [4:23:50<2:54:12,  1.11it/s, loss=3.5737]
Training:  56%|█████▌    | 14723/26311 [4:23:50<2:42:58,  1.19it/s, loss=3.5737]
Training:  56%|█████▌    | 14723/26311 [4:23:51<2:42:58,  1.19it/s, loss=2.7731]
Training:  56%|█████▌    | 14724/26311 [4:23:51<2:31:34,  1.27it/s, loss=2.7731]
Training:  56%|█████▌    | 14724/26311 [4:23:52<2:31:34,  1.27it/s, loss=3.1405]
Training:  56%|█████▌    | 14725/26311 [4:23:52<2:56:29,  1.09it/s, loss=3.1405]
Training:  56%|█████▌    | 14725/26311 [4:23:53<2:56:29,  1.09it/s, loss=2.4562]
Training:  56%|█████▌    | 14726/26311 [4:23:53<2:47:07,  1.16it/s, loss=2.4562]
Training:  56%|█████▌    | 14726/26311 [4:23:54<2:47:07,  1.16it/s, loss=2.9265]
Training:  56%|█████▌    | 14727/26311 [4:23:54<2:38:07,  1.22it/s, loss=2.9265]
Training:  56%|█████▌    | 14727/26311 [4:23:55<2:38:07,  1.22it/s, loss=3.4374]
Training:  56%|█████▌    | 14728/26311 [4:23:55<2:44:10,  1.18it/s, loss=3.4374]
Training:  56%|█████▌    | 14728/26311 [4:23:56<2:44:10,  1.18it/s, loss=2.7682]
Training:  56%|█████▌    | 14729/26311 [4:23:56<2:57:39,  1.09it/s, loss=2.7682]
Training:  56%|█████▌    | 14729/26311 [4:23:56<2:57:39,  1.09it/s, loss=3.2485]
Training:  56%|█████▌    | 14730/26311 [4:23:56<2:47:37,  1.15it/s, loss=3.2485]
Training:  56%|█████▌    | 14730/26311 [4:23:58<2:47:37,  1.15it/s, loss=2.9320]
Training:  56%|█████▌    | 14731/26311 [4:23:58<3:01:45,  1.06it/s, loss=2.9320]
Training:  56%|█████▌    | 14731/26311 [4:23:59<3:01:45,  1.06it/s, loss=2.2809]
Training:  56%|█████▌    | 14732/26311 [4:23:59<3:04:06,  1.05it/s, loss=2.2809]
Training:  56%|█████▌    | 14732/26311 [4:23:59<3:04:06,  1.05it/s, loss=3.1374]
Training:  56%|█████▌    | 14733/26311 [4:23:59<2:54:27,  1.11it/s, loss=3.1374]
Training:  56%|█████▌    | 14733/26311 [4:24:00<2:54:27,  1.11it/s, loss=2.4149]
Training:  56%|█████▌    | 14734/26311 [4:24:00<2:53:50,  1.11it/s, loss=2.4149]
Training:  56%|█████▌    | 14734/26311 [4:24:01<2:53:50,  1.11it/s, loss=3.0708]
Training:  56%|█████▌    | 14735/26311 [4:24:01<2:45:15,  1.17it/s, loss=3.0708]
Training:  56%|█████▌    | 14735/26311 [4:24:02<2:45:15,  1.17it/s, loss=2.7730]
Training:  56%|█████▌    | 14736/26311 [4:24:02<2:52:33,  1.12it/s, loss=2.7730]
Training:  56%|█████▌    | 14736/26311 [4:24:03<2:52:33,  1.12it/s, loss=2.7489]
Training:  56%|█████▌    | 14737/26311 [4:24:03<3:26:51,  1.07s/it, loss=2.7489]
Training:  56%|█████▌    | 14737/26311 [4:24:05<3:26:51,  1.07s/it, loss=2.6771]
Training:  56%|█████▌    | 14738/26311 [4:24:05<3:26:46,  1.07s/it, loss=2.6771]
Training:  56%|█████▌    | 14738/26311 [4:24:06<3:26:46,  1.07s/it, loss=2.9036]
Training:  56%|█████▌    | 14739/26311 [4:24:06<3:23:07,  1.05s/it, loss=2.9036]
Training:  56%|█████▌    | 14739/26311 [4:24:07<3:23:07,  1.05s/it, loss=2.7643]
Training:  56%|█████▌    | 14740/26311 [4:24:07<3:24:55,  1.06s/it, loss=2.7643]
Training:  56%|█████▌    | 14740/26311 [4:24:08<3:24:55,  1.06s/it, loss=2.7830]
Training:  56%|█████▌    | 14741/26311 [4:24:08<3:20:03,  1.04s/it, loss=2.7830]
Training:  56%|█████▌    | 14741/26311 [4:24:11<3:20:03,  1.04s/it, loss=2.7923]
Training:  56%|█████▌    | 14742/26311 [4:24:11<5:54:08,  1.84s/it, loss=2.7923]
Training:  56%|█████▌    | 14742/26311 [4:24:12<5:54:08,  1.84s/it, loss=2.7652]
Training:  56%|█████▌    | 14743/26311 [4:24:12<5:00:23,  1.56s/it, loss=2.7652]
Training:  56%|█████▌    | 14743/26311 [4:24:13<5:00:23,  1.56s/it, loss=3.6060]
Training:  56%|█████▌    | 14744/26311 [4:24:13<4:21:40,  1.36s/it, loss=3.6060]
Training:  56%|█████▌    | 14744/26311 [4:24:14<4:21:40,  1.36s/it, loss=3.0128]
Training:  56%|█████▌    | 14745/26311 [4:24:14<3:54:05,  1.21s/it, loss=3.0128]
Training:  56%|█████▌    | 14745/26311 [4:24:15<3:54:05,  1.21s/it, loss=2.3677]
Training:  56%|█████▌    | 14746/26311 [4:24:15<3:38:50,  1.14s/it, loss=2.3677]
Training:  56%|█████▌    | 14746/26311 [4:24:16<3:38:50,  1.14s/it, loss=2.4763]
Training:  56%|█████▌    | 14747/26311 [4:24:16<3:14:54,  1.01s/it, loss=2.4763]
Training:  56%|█████▌    | 14747/26311 [4:24:16<3:14:54,  1.01s/it, loss=3.1862]
Training:  56%|█████▌    | 14748/26311 [4:24:16<2:56:24,  1.09it/s, loss=3.1862]
Training:  56%|█████▌    | 14748/26311 [4:24:18<2:56:24,  1.09it/s, loss=2.9788]
Training:  56%|█████▌    | 14749/26311 [4:24:18<3:54:36,  1.22s/it, loss=2.9788]
Training:  56%|█████▌    | 14749/26311 [4:24:19<3:54:36,  1.22s/it, loss=2.9092]
Training:  56%|█████▌    | 14750/26311 [4:24:19<3:42:27,  1.15s/it, loss=2.9092]
Training:  56%|█████▌    | 14750/26311 [4:24:20<3:42:27,  1.15s/it, loss=3.0088]
Training:  56%|█████▌    | 14751/26311 [4:24:20<3:31:23,  1.10s/it, loss=3.0088]
Training:  56%|█████▌    | 14751/26311 [4:24:21<3:31:23,  1.10s/it, loss=3.0649]
Training:  56%|█████▌    | 14752/26311 [4:24:21<3:16:38,  1.02s/it, loss=3.0649]
Training:  56%|█████▌    | 14752/26311 [4:24:22<3:16:38,  1.02s/it, loss=3.2882]
Training:  56%|█████▌    | 14753/26311 [4:24:22<3:22:14,  1.05s/it, loss=3.2882]
Training:  56%|█████▌    | 14753/26311 [4:24:23<3:22:14,  1.05s/it, loss=2.7946]
Training:  56%|█████▌    | 14754/26311 [4:24:23<3:24:39,  1.06s/it, loss=2.7946]
Training:  56%|█████▌    | 14754/26311 [4:24:24<3:24:39,  1.06s/it, loss=2.8931]
Training:  56%|█████▌    | 14755/26311 [4:24:24<3:13:39,  1.01s/it, loss=2.8931]
Training:  56%|█████▌    | 14755/26311 [4:24:25<3:13:39,  1.01s/it, loss=2.4163]
Training:  56%|█████▌    | 14756/26311 [4:24:25<2:59:53,  1.07it/s, loss=2.4163]
Training:  56%|█████▌    | 14756/26311 [4:24:26<2:59:53,  1.07it/s, loss=3.1292]
Training:  56%|█████▌    | 14757/26311 [4:24:26<3:01:22,  1.06it/s, loss=3.1292]
Training:  56%|█████▌    | 14757/26311 [4:24:27<3:01:22,  1.06it/s, loss=2.4260]
Training:  56%|█████▌    | 14758/26311 [4:24:27<3:03:30,  1.05it/s, loss=2.4260]
Training:  56%|█████▌    | 14758/26311 [4:24:28<3:03:30,  1.05it/s, loss=3.1703]
Training:  56%|█████▌    | 14759/26311 [4:24:28<3:27:45,  1.08s/it, loss=3.1703]
Training:  56%|█████▌    | 14759/26311 [4:24:30<3:27:45,  1.08s/it, loss=2.6073]
Training:  56%|█████▌    | 14760/26311 [4:24:30<3:40:53,  1.15s/it, loss=2.6073]
Training:  56%|█████▌    | 14760/26311 [4:24:31<3:40:53,  1.15s/it, loss=2.8125]
Training:  56%|█████▌    | 14761/26311 [4:24:31<3:37:13,  1.13s/it, loss=2.8125]
Training:  56%|█████▌    | 14761/26311 [4:24:32<3:37:13,  1.13s/it, loss=3.0937]
Training:  56%|█████▌    | 14762/26311 [4:24:32<3:26:31,  1.07s/it, loss=3.0937]
Training:  56%|█████▌    | 14762/26311 [4:24:33<3:26:31,  1.07s/it, loss=3.1075]
Training:  56%|█████▌    | 14763/26311 [4:24:33<3:31:05,  1.10s/it, loss=3.1075]
Training:  56%|█████▌    | 14763/26311 [4:24:34<3:31:05,  1.10s/it, loss=2.8145]
Training:  56%|█████▌    | 14764/26311 [4:24:34<3:28:34,  1.08s/it, loss=2.8145]
Training:  56%|█████▌    | 14764/26311 [4:24:35<3:28:34,  1.08s/it, loss=2.8235]
Training:  56%|█████▌    | 14765/26311 [4:24:35<3:28:00,  1.08s/it, loss=2.8235]
Training:  56%|█████▌    | 14765/26311 [4:24:36<3:28:00,  1.08s/it, loss=2.5901]
Training:  56%|█████▌    | 14766/26311 [4:24:36<3:24:04,  1.06s/it, loss=2.5901]
Training:  56%|█████▌    | 14766/26311 [4:24:37<3:24:04,  1.06s/it, loss=2.9198]
Training:  56%|█████▌    | 14767/26311 [4:24:37<3:02:03,  1.06it/s, loss=2.9198]
Training:  56%|█████▌    | 14767/26311 [4:24:38<3:02:03,  1.06it/s, loss=2.8862]
Training:  56%|█████▌    | 14768/26311 [4:24:38<3:27:15,  1.08s/it, loss=2.8862]
Training:  56%|█████▌    | 14768/26311 [4:24:39<3:27:15,  1.08s/it, loss=3.1344]
Training:  56%|█████▌    | 14769/26311 [4:24:39<3:10:29,  1.01it/s, loss=3.1344]
Training:  56%|█████▌    | 14769/26311 [4:24:40<3:10:29,  1.01it/s, loss=3.0535]
Training:  56%|█████▌    | 14770/26311 [4:24:40<3:05:36,  1.04it/s, loss=3.0535]
Training:  56%|█████▌    | 14770/26311 [4:24:41<3:05:36,  1.04it/s, loss=2.6940]
Training:  56%|█████▌    | 14771/26311 [4:24:41<3:17:58,  1.03s/it, loss=2.6940]
Training:  56%|█████▌    | 14771/26311 [4:24:42<3:17:58,  1.03s/it, loss=2.6253]
Training:  56%|█████▌    | 14772/26311 [4:24:42<2:58:31,  1.08it/s, loss=2.6253]
Training:  56%|█████▌    | 14772/26311 [4:24:42<2:58:31,  1.08it/s, loss=2.9021]
Training:  56%|█████▌    | 14773/26311 [4:24:42<2:54:23,  1.10it/s, loss=2.9021]
Training:  56%|█████▌    | 14773/26311 [4:24:43<2:54:23,  1.10it/s, loss=3.4306]
Training:  56%|█████▌    | 14774/26311 [4:24:43<3:03:44,  1.05it/s, loss=3.4306]
Training:  56%|█████▌    | 14774/26311 [4:24:44<3:03:44,  1.05it/s, loss=3.0805]
Training:  56%|█████▌    | 14775/26311 [4:24:44<3:06:36,  1.03it/s, loss=3.0805]
Training:  56%|█████▌    | 14775/26311 [4:24:45<3:06:36,  1.03it/s, loss=3.0061]
Training:  56%|█████▌    | 14776/26311 [4:24:45<2:57:56,  1.08it/s, loss=3.0061]
Training:  56%|█████▌    | 14776/26311 [4:24:46<2:57:56,  1.08it/s, loss=3.1398]
Training:  56%|█████▌    | 14777/26311 [4:24:46<2:58:48,  1.08it/s, loss=3.1398]
Training:  56%|█████▌    | 14777/26311 [4:24:47<2:58:48,  1.08it/s, loss=3.3009]
Training:  56%|█████▌    | 14778/26311 [4:24:47<3:01:46,  1.06it/s, loss=3.3009]
Training:  56%|█████▌    | 14778/26311 [4:24:48<3:01:46,  1.06it/s, loss=2.9877]
Training:  56%|█████▌    | 14779/26311 [4:24:48<3:08:04,  1.02it/s, loss=2.9877]
Training:  56%|█████▌    | 14779/26311 [4:24:49<3:08:04,  1.02it/s, loss=3.2353]
Training:  56%|█████▌    | 14780/26311 [4:24:49<3:07:02,  1.03it/s, loss=3.2353]
Training:  56%|█████▌    | 14780/26311 [4:24:50<3:07:02,  1.03it/s, loss=3.0982]
Training:  56%|█████▌    | 14781/26311 [4:24:50<3:04:04,  1.04it/s, loss=3.0982]
Training:  56%|█████▌    | 14781/26311 [4:24:51<3:04:04,  1.04it/s, loss=2.7118]
Training:  56%|█████▌    | 14782/26311 [4:24:51<2:47:13,  1.15it/s, loss=2.7118]
Training:  56%|█████▌    | 14782/26311 [4:24:52<2:47:13,  1.15it/s, loss=3.0842]
Training:  56%|█████▌    | 14783/26311 [4:24:52<2:39:34,  1.20it/s, loss=3.0842]
Training:  56%|█████▌    | 14783/26311 [4:24:52<2:39:34,  1.20it/s, loss=2.6306]
Training:  56%|█████▌    | 14784/26311 [4:24:52<2:37:05,  1.22it/s, loss=2.6306]
Training:  56%|█████▌    | 14784/26311 [4:24:53<2:37:05,  1.22it/s, loss=3.0547]
Training:  56%|█████▌    | 14785/26311 [4:24:53<2:52:29,  1.11it/s, loss=3.0547]
Training:  56%|█████▌    | 14785/26311 [4:24:55<2:52:29,  1.11it/s, loss=2.2637]
Training:  56%|█████▌    | 14786/26311 [4:24:55<3:32:48,  1.11s/it, loss=2.2637]
Training:  56%|█████▌    | 14786/26311 [4:24:56<3:32:48,  1.11s/it, loss=2.6841]
Training:  56%|█████▌    | 14787/26311 [4:24:56<3:27:10,  1.08s/it, loss=2.6841]
Training:  56%|█████▌    | 14787/26311 [4:24:57<3:27:10,  1.08s/it, loss=2.6613]
Training:  56%|█████▌    | 14788/26311 [4:24:57<3:30:45,  1.10s/it, loss=2.6613]
Training:  56%|█████▌    | 14788/26311 [4:24:58<3:30:45,  1.10s/it, loss=3.1383]
Training:  56%|█████▌    | 14789/26311 [4:24:58<3:15:38,  1.02s/it, loss=3.1383]
Training:  56%|█████▌    | 14789/26311 [4:24:59<3:15:38,  1.02s/it, loss=3.0082]
Training:  56%|█████▌    | 14790/26311 [4:24:59<3:25:03,  1.07s/it, loss=3.0082]
Training:  56%|█████▌    | 14790/26311 [4:25:00<3:25:03,  1.07s/it, loss=3.5821]
Training:  56%|█████▌    | 14791/26311 [4:25:00<3:10:56,  1.01it/s, loss=3.5821]
Training:  56%|█████▌    | 14791/26311 [4:25:01<3:10:56,  1.01it/s, loss=3.4582]
Training:  56%|█████▌    | 14792/26311 [4:25:01<2:59:44,  1.07it/s, loss=3.4582]
Training:  56%|█████▌    | 14792/26311 [4:25:02<2:59:44,  1.07it/s, loss=2.8898]
Training:  56%|█████▌    | 14793/26311 [4:25:02<3:16:23,  1.02s/it, loss=2.8898]
Training:  56%|█████▌    | 14793/26311 [4:25:03<3:16:23,  1.02s/it, loss=3.1985]
Training:  56%|█████▌    | 14794/26311 [4:25:03<2:55:03,  1.10it/s, loss=3.1985]
Training:  56%|█████▌    | 14794/26311 [4:25:04<2:55:03,  1.10it/s, loss=3.0282]
Training:  56%|█████▌    | 14795/26311 [4:25:04<3:04:37,  1.04it/s, loss=3.0282]
Training:  56%|█████▌    | 14795/26311 [4:25:04<3:04:37,  1.04it/s, loss=2.9514]
Training:  56%|█████▌    | 14796/26311 [4:25:04<2:50:43,  1.12it/s, loss=2.9514]
Training:  56%|█████▌    | 14796/26311 [4:25:05<2:50:43,  1.12it/s, loss=3.0429]
Training:  56%|█████▌    | 14797/26311 [4:25:05<2:54:06,  1.10it/s, loss=3.0429]
Training:  56%|█████▌    | 14797/26311 [4:25:07<2:54:06,  1.10it/s, loss=2.7754]
Training:  56%|█████▌    | 14798/26311 [4:25:07<3:08:40,  1.02it/s, loss=2.7754]
Training:  56%|█████▌    | 14798/26311 [4:25:07<3:08:40,  1.02it/s, loss=2.7905]
Training:  56%|█████▌    | 14799/26311 [4:25:07<2:58:07,  1.08it/s, loss=2.7905]
Training:  56%|█████▌    | 14799/26311 [4:25:08<2:58:07,  1.08it/s, loss=3.3390]
Training:  56%|█████▋    | 14800/26311 [4:25:08<2:50:16,  1.13it/s, loss=3.3390]
Training:  56%|█████▋    | 14800/26311 [4:25:09<2:50:16,  1.13it/s, loss=2.6295]
Training:  56%|█████▋    | 14801/26311 [4:25:09<2:57:45,  1.08it/s, loss=2.6295]
Training:  56%|█████▋    | 14801/26311 [4:25:10<2:57:45,  1.08it/s, loss=3.2146]
Training:  56%|█████▋    | 14802/26311 [4:25:10<2:54:39,  1.10it/s, loss=3.2146]
Training:  56%|█████▋    | 14802/26311 [4:25:11<2:54:39,  1.10it/s, loss=3.1529]
Training:  56%|█████▋    | 14803/26311 [4:25:11<3:11:30,  1.00it/s, loss=3.1529]
Training:  56%|█████▋    | 14803/26311 [4:25:12<3:11:30,  1.00it/s, loss=2.5759]
Training:  56%|█████▋    | 14804/26311 [4:25:12<2:59:27,  1.07it/s, loss=2.5759]
Training:  56%|█████▋    | 14804/26311 [4:25:13<2:59:27,  1.07it/s, loss=3.4739]
Training:  56%|█████▋    | 14805/26311 [4:25:13<2:53:28,  1.11it/s, loss=3.4739]
Training:  56%|█████▋    | 14805/26311 [4:25:14<2:53:28,  1.11it/s, loss=3.0396]
Training:  56%|█████▋    | 14806/26311 [4:25:14<2:49:42,  1.13it/s, loss=3.0396]
Training:  56%|█████▋    | 14806/26311 [4:25:14<2:49:42,  1.13it/s, loss=3.5685]
Training:  56%|█████▋    | 14807/26311 [4:25:14<2:34:19,  1.24it/s, loss=3.5685]
Training:  56%|█████▋    | 14807/26311 [4:25:15<2:34:19,  1.24it/s, loss=2.9631]
Training:  56%|█████▋    | 14808/26311 [4:25:15<2:29:59,  1.28it/s, loss=2.9631]
Training:  56%|█████▋    | 14808/26311 [4:25:16<2:29:59,  1.28it/s, loss=2.7337]
Training:  56%|█████▋    | 14809/26311 [4:25:16<2:45:10,  1.16it/s, loss=2.7337]
Training:  56%|█████▋    | 14809/26311 [4:25:17<2:45:10,  1.16it/s, loss=2.7233]
Training:  56%|█████▋    | 14810/26311 [4:25:17<3:07:46,  1.02it/s, loss=2.7233]
Training:  56%|█████▋    | 14810/26311 [4:25:19<3:07:46,  1.02it/s, loss=2.5023]
Training:  56%|█████▋    | 14811/26311 [4:25:19<3:18:35,  1.04s/it, loss=2.5023]
Training:  56%|█████▋    | 14811/26311 [4:25:20<3:18:35,  1.04s/it, loss=3.1779]
Training:  56%|█████▋    | 14812/26311 [4:25:20<3:19:05,  1.04s/it, loss=3.1779]
Training:  56%|█████▋    | 14812/26311 [4:25:21<3:19:05,  1.04s/it, loss=2.8772]
Training:  56%|█████▋    | 14813/26311 [4:25:21<3:12:30,  1.00s/it, loss=2.8772]
Training:  56%|█████▋    | 14813/26311 [4:25:21<3:12:30,  1.00s/it, loss=3.4082]
Training:  56%|█████▋    | 14814/26311 [4:25:21<2:57:47,  1.08it/s, loss=3.4082]
Training:  56%|█████▋    | 14814/26311 [4:25:22<2:57:47,  1.08it/s, loss=3.1888]
Training:  56%|█████▋    | 14815/26311 [4:25:22<2:49:15,  1.13it/s, loss=3.1888]
Training:  56%|█████▋    | 14815/26311 [4:25:23<2:49:15,  1.13it/s, loss=2.7797]
Training:  56%|█████▋    | 14816/26311 [4:25:23<2:50:16,  1.13it/s, loss=2.7797]
Training:  56%|█████▋    | 14816/26311 [4:25:24<2:50:16,  1.13it/s, loss=2.3637]
Training:  56%|█████▋    | 14817/26311 [4:25:24<2:51:32,  1.12it/s, loss=2.3637]
Training:  56%|█████▋    | 14817/26311 [4:25:25<2:51:32,  1.12it/s, loss=3.5234]
Training:  56%|█████▋    | 14818/26311 [4:25:25<2:58:41,  1.07it/s, loss=3.5234]
Training:  56%|█████▋    | 14818/26311 [4:25:26<2:58:41,  1.07it/s, loss=2.4108]
Training:  56%|█████▋    | 14819/26311 [4:25:26<3:07:58,  1.02it/s, loss=2.4108]
Training:  56%|█████▋    | 14819/26311 [4:25:27<3:07:58,  1.02it/s, loss=3.3220]
Training:  56%|█████▋    | 14820/26311 [4:25:27<3:05:40,  1.03it/s, loss=3.3220]
Training:  56%|█████▋    | 14820/26311 [4:25:28<3:05:40,  1.03it/s, loss=3.0626]
Training:  56%|█████▋    | 14821/26311 [4:25:28<2:55:57,  1.09it/s, loss=3.0626]
Training:  56%|█████▋    | 14821/26311 [4:25:29<2:55:57,  1.09it/s, loss=2.8193]
Training:  56%|█████▋    | 14822/26311 [4:25:29<3:19:15,  1.04s/it, loss=2.8193]
Training:  56%|█████▋    | 14822/26311 [4:25:30<3:19:15,  1.04s/it, loss=2.7294]
Training:  56%|█████▋    | 14823/26311 [4:25:30<3:12:04,  1.00s/it, loss=2.7294]
Training:  56%|█████▋    | 14823/26311 [4:25:31<3:12:04,  1.00s/it, loss=2.7888]
Training:  56%|█████▋    | 14824/26311 [4:25:31<2:57:38,  1.08it/s, loss=2.7888]
Training:  56%|█████▋    | 14824/26311 [4:25:32<2:57:38,  1.08it/s, loss=2.5412]
Training:  56%|█████▋    | 14825/26311 [4:25:32<3:12:20,  1.00s/it, loss=2.5412]
Training:  56%|█████▋    | 14825/26311 [4:25:33<3:12:20,  1.00s/it, loss=2.8971]
Training:  56%|█████▋    | 14826/26311 [4:25:33<3:21:57,  1.06s/it, loss=2.8971]
Training:  56%|█████▋    | 14826/26311 [4:25:34<3:21:57,  1.06s/it, loss=3.0609]
Training:  56%|█████▋    | 14827/26311 [4:25:34<3:13:04,  1.01s/it, loss=3.0609]
Training:  56%|█████▋    | 14827/26311 [4:25:35<3:13:04,  1.01s/it, loss=3.0704]
Training:  56%|█████▋    | 14828/26311 [4:25:35<3:18:21,  1.04s/it, loss=3.0704]
Training:  56%|█████▋    | 14828/26311 [4:25:36<3:18:21,  1.04s/it, loss=2.8269]
Training:  56%|█████▋    | 14829/26311 [4:25:36<3:35:03,  1.12s/it, loss=2.8269]
Training:  56%|█████▋    | 14829/26311 [4:25:38<3:35:03,  1.12s/it, loss=2.7248]
Training:  56%|█████▋    | 14830/26311 [4:25:38<3:48:04,  1.19s/it, loss=2.7248]
Training:  56%|█████▋    | 14830/26311 [4:25:39<3:48:04,  1.19s/it, loss=3.2129]
Training:  56%|█████▋    | 14831/26311 [4:25:39<3:31:25,  1.11s/it, loss=3.2129]
Training:  56%|█████▋    | 14831/26311 [4:25:40<3:31:25,  1.11s/it, loss=2.9225]
Training:  56%|█████▋    | 14832/26311 [4:25:40<3:22:42,  1.06s/it, loss=2.9225]
Training:  56%|█████▋    | 14832/26311 [4:25:40<3:22:42,  1.06s/it, loss=2.6553]
Training:  56%|█████▋    | 14833/26311 [4:25:40<3:13:07,  1.01s/it, loss=2.6553]
Training:  56%|█████▋    | 14833/26311 [4:25:41<3:13:07,  1.01s/it, loss=3.3026]
Training:  56%|█████▋    | 14834/26311 [4:25:41<3:03:55,  1.04it/s, loss=3.3026]
Training:  56%|█████▋    | 14834/26311 [4:25:42<3:03:55,  1.04it/s, loss=2.3667]
Training:  56%|█████▋    | 14835/26311 [4:25:42<3:02:36,  1.05it/s, loss=2.3667]
Training:  56%|█████▋    | 14835/26311 [4:25:43<3:02:36,  1.05it/s, loss=2.8971]
Training:  56%|█████▋    | 14836/26311 [4:25:43<3:01:51,  1.05it/s, loss=2.8971]
Training:  56%|█████▋    | 14836/26311 [4:25:44<3:01:51,  1.05it/s, loss=3.1588]
Training:  56%|█████▋    | 14837/26311 [4:25:44<3:04:51,  1.03it/s, loss=3.1588]
Training:  56%|█████▋    | 14837/26311 [4:25:45<3:04:51,  1.03it/s, loss=3.0764]
Training:  56%|█████▋    | 14838/26311 [4:25:45<3:07:55,  1.02it/s, loss=3.0764]
Training:  56%|█████▋    | 14838/26311 [4:25:46<3:07:55,  1.02it/s, loss=2.9153]
Training:  56%|█████▋    | 14839/26311 [4:25:46<3:03:00,  1.04it/s, loss=2.9153]
Training:  56%|█████▋    | 14839/26311 [4:25:47<3:03:00,  1.04it/s, loss=2.6826]
Training:  56%|█████▋    | 14840/26311 [4:25:47<3:07:39,  1.02it/s, loss=2.6826]
Training:  56%|█████▋    | 14840/26311 [4:25:48<3:07:39,  1.02it/s, loss=2.6211]
Training:  56%|█████▋    | 14841/26311 [4:25:48<2:58:14,  1.07it/s, loss=2.6211]
Training:  56%|█████▋    | 14841/26311 [4:25:49<2:58:14,  1.07it/s, loss=2.6316]
Training:  56%|█████▋    | 14842/26311 [4:25:49<2:46:13,  1.15it/s, loss=2.6316]
Training:  56%|█████▋    | 14842/26311 [4:25:50<2:46:13,  1.15it/s, loss=2.5980]
Training:  56%|█████▋    | 14843/26311 [4:25:50<2:48:44,  1.13it/s, loss=2.5980]
Training:  56%|█████▋    | 14843/26311 [4:25:51<2:48:44,  1.13it/s, loss=2.8200]
Training:  56%|█████▋    | 14844/26311 [4:25:51<3:02:03,  1.05it/s, loss=2.8200]
Training:  56%|█████▋    | 14844/26311 [4:25:51<3:02:03,  1.05it/s, loss=3.0984]
Training:  56%|█████▋    | 14845/26311 [4:25:51<2:49:00,  1.13it/s, loss=3.0984]
Training:  56%|█████▋    | 14845/26311 [4:25:52<2:49:00,  1.13it/s, loss=2.5048]
Training:  56%|█████▋    | 14846/26311 [4:25:52<2:45:13,  1.16it/s, loss=2.5048]
Training:  56%|█████▋    | 14846/26311 [4:25:53<2:45:13,  1.16it/s, loss=2.9671]
Training:  56%|█████▋    | 14847/26311 [4:25:53<2:39:19,  1.20it/s, loss=2.9671]
Training:  56%|█████▋    | 14847/26311 [4:25:54<2:39:19,  1.20it/s, loss=2.1358]
Training:  56%|█████▋    | 14848/26311 [4:25:54<2:35:09,  1.23it/s, loss=2.1358]
Training:  56%|█████▋    | 14848/26311 [4:25:55<2:35:09,  1.23it/s, loss=2.6647]
Training:  56%|█████▋    | 14849/26311 [4:25:55<2:37:34,  1.21it/s, loss=2.6647]
Training:  56%|█████▋    | 14849/26311 [4:25:56<2:37:34,  1.21it/s, loss=3.1651]
Training:  56%|█████▋    | 14850/26311 [4:25:56<2:50:25,  1.12it/s, loss=3.1651]
Training:  56%|█████▋    | 14850/26311 [4:25:56<2:50:25,  1.12it/s, loss=3.4114]
Training:  56%|█████▋    | 14851/26311 [4:25:56<2:39:38,  1.20it/s, loss=3.4114]
Training:  56%|█████▋    | 14851/26311 [4:25:57<2:39:38,  1.20it/s, loss=2.4445]
Training:  56%|█████▋    | 14852/26311 [4:25:57<2:41:48,  1.18it/s, loss=2.4445]
Training:  56%|█████▋    | 14852/26311 [4:25:58<2:41:48,  1.18it/s, loss=3.1457]
Training:  56%|█████▋    | 14853/26311 [4:25:58<2:50:41,  1.12it/s, loss=3.1457]
Training:  56%|█████▋    | 14853/26311 [4:25:59<2:50:41,  1.12it/s, loss=3.1597]
Training:  56%|█████▋    | 14854/26311 [4:25:59<2:50:48,  1.12it/s, loss=3.1597]
Training:  56%|█████▋    | 14854/26311 [4:26:02<2:50:48,  1.12it/s, loss=2.4641]
Training:  56%|█████▋    | 14855/26311 [4:26:02<5:04:54,  1.60s/it, loss=2.4641]
Training:  56%|█████▋    | 14855/26311 [4:26:03<5:04:54,  1.60s/it, loss=3.0934]
Training:  56%|█████▋    | 14856/26311 [4:26:03<4:19:54,  1.36s/it, loss=3.0934]
Training:  56%|█████▋    | 14856/26311 [4:26:04<4:19:54,  1.36s/it, loss=3.1995]
Training:  56%|█████▋    | 14857/26311 [4:26:04<4:05:27,  1.29s/it, loss=3.1995]
Training:  56%|█████▋    | 14857/26311 [4:26:06<4:05:27,  1.29s/it, loss=2.9301]
Training:  56%|█████▋    | 14858/26311 [4:26:06<4:20:56,  1.37s/it, loss=2.9301]
Training:  56%|█████▋    | 14858/26311 [4:26:07<4:20:56,  1.37s/it, loss=3.2448]
Training:  56%|█████▋    | 14859/26311 [4:26:07<3:54:53,  1.23s/it, loss=3.2448]
Training:  56%|█████▋    | 14859/26311 [4:26:08<3:54:53,  1.23s/it, loss=2.5124]
Training:  56%|█████▋    | 14860/26311 [4:26:08<3:52:04,  1.22s/it, loss=2.5124]
Training:  56%|█████▋    | 14860/26311 [4:26:09<3:52:04,  1.22s/it, loss=2.9493]
Training:  56%|█████▋    | 14861/26311 [4:26:09<3:26:11,  1.08s/it, loss=2.9493]
Training:  56%|█████▋    | 14861/26311 [4:26:10<3:26:11,  1.08s/it, loss=2.7022]
Training:  56%|█████▋    | 14862/26311 [4:26:10<3:20:04,  1.05s/it, loss=2.7022]
Training:  56%|█████▋    | 14862/26311 [4:26:11<3:20:04,  1.05s/it, loss=3.4962]
Training:  56%|█████▋    | 14863/26311 [4:26:11<3:13:46,  1.02s/it, loss=3.4962]
Training:  56%|█████▋    | 14863/26311 [4:26:12<3:13:46,  1.02s/it, loss=2.4396]
Training:  56%|█████▋    | 14864/26311 [4:26:12<3:23:24,  1.07s/it, loss=2.4396]
Training:  56%|█████▋    | 14864/26311 [4:26:13<3:23:24,  1.07s/it, loss=2.9822]
Training:  56%|█████▋    | 14865/26311 [4:26:13<3:11:05,  1.00s/it, loss=2.9822]
Training:  56%|█████▋    | 14865/26311 [4:26:14<3:11:05,  1.00s/it, loss=2.6028]
Training:  57%|█████▋    | 14866/26311 [4:26:14<3:10:00,  1.00it/s, loss=2.6028]
Training:  57%|█████▋    | 14866/26311 [4:26:14<3:10:00,  1.00it/s, loss=2.0536]
Training:  57%|█████▋    | 14867/26311 [4:26:14<2:56:09,  1.08it/s, loss=2.0536]
Training:  57%|█████▋    | 14867/26311 [4:26:16<2:56:09,  1.08it/s, loss=2.7168]
Training:  57%|█████▋    | 14868/26311 [4:26:16<3:07:39,  1.02it/s, loss=2.7168]
Training:  57%|█████▋    | 14868/26311 [4:26:16<3:07:39,  1.02it/s, loss=3.0582]
Training:  57%|█████▋    | 14869/26311 [4:26:16<2:51:35,  1.11it/s, loss=3.0582]
Training:  57%|█████▋    | 14869/26311 [4:26:17<2:51:35,  1.11it/s, loss=2.4921]
Training:  57%|█████▋    | 14870/26311 [4:26:17<3:03:28,  1.04it/s, loss=2.4921]
Training:  57%|█████▋    | 14870/26311 [4:26:18<3:03:28,  1.04it/s, loss=2.6372]
Training:  57%|█████▋    | 14871/26311 [4:26:18<2:56:11,  1.08it/s, loss=2.6372]
Training:  57%|█████▋    | 14871/26311 [4:26:19<2:56:11,  1.08it/s, loss=3.2330]
Training:  57%|█████▋    | 14872/26311 [4:26:19<2:47:09,  1.14it/s, loss=3.2330]
Training:  57%|█████▋    | 14872/26311 [4:26:20<2:47:09,  1.14it/s, loss=3.2328]
Training:  57%|█████▋    | 14873/26311 [4:26:20<3:09:32,  1.01it/s, loss=3.2328]
Training:  57%|█████▋    | 14873/26311 [4:26:21<3:09:32,  1.01it/s, loss=2.8255]
Training:  57%|█████▋    | 14874/26311 [4:26:21<2:53:58,  1.10it/s, loss=2.8255]
Training:  57%|█████▋    | 14874/26311 [4:26:22<2:53:58,  1.10it/s, loss=3.1223]
Training:  57%|█████▋    | 14875/26311 [4:26:22<2:55:36,  1.09it/s, loss=3.1223]
Training:  57%|█████▋    | 14875/26311 [4:26:23<2:55:36,  1.09it/s, loss=3.4474]
Training:  57%|█████▋    | 14876/26311 [4:26:23<3:03:08,  1.04it/s, loss=3.4474]
Training:  57%|█████▋    | 14876/26311 [4:26:24<3:03:08,  1.04it/s, loss=2.6155]
Training:  57%|█████▋    | 14877/26311 [4:26:24<2:52:37,  1.10it/s, loss=2.6155]
Training:  57%|█████▋    | 14877/26311 [4:26:25<2:52:37,  1.10it/s, loss=2.6760]
Training:  57%|█████▋    | 14878/26311 [4:26:25<2:52:51,  1.10it/s, loss=2.6760]
Training:  57%|█████▋    | 14878/26311 [4:26:26<2:52:51,  1.10it/s, loss=2.8333]
Training:  57%|█████▋    | 14879/26311 [4:26:26<2:59:37,  1.06it/s, loss=2.8333]
Training:  57%|█████▋    | 14879/26311 [4:26:28<2:59:37,  1.06it/s, loss=2.7957]
Training:  57%|█████▋    | 14880/26311 [4:26:28<4:03:12,  1.28s/it, loss=2.7957]
Training:  57%|█████▋    | 14880/26311 [4:26:29<4:03:12,  1.28s/it, loss=3.0049]
Training:  57%|█████▋    | 14881/26311 [4:26:29<3:35:47,  1.13s/it, loss=3.0049]
Training:  57%|█████▋    | 14881/26311 [4:26:29<3:35:47,  1.13s/it, loss=2.5183]
Training:  57%|█████▋    | 14882/26311 [4:26:29<3:13:29,  1.02s/it, loss=2.5183]
Training:  57%|█████▋    | 14882/26311 [4:26:30<3:13:29,  1.02s/it, loss=3.2883]
Training:  57%|█████▋    | 14883/26311 [4:26:30<3:15:46,  1.03s/it, loss=3.2883]
Training:  57%|█████▋    | 14883/26311 [4:26:32<3:15:46,  1.03s/it, loss=3.0372]
Training:  57%|█████▋    | 14884/26311 [4:26:32<3:43:42,  1.17s/it, loss=3.0372]
Training:  57%|█████▋    | 14884/26311 [4:26:33<3:43:42,  1.17s/it, loss=3.1022]
Training:  57%|█████▋    | 14885/26311 [4:26:33<3:25:38,  1.08s/it, loss=3.1022]
Training:  57%|█████▋    | 14885/26311 [4:26:34<3:25:38,  1.08s/it, loss=2.9572]
Training:  57%|█████▋    | 14886/26311 [4:26:34<3:26:56,  1.09s/it, loss=2.9572]
Training:  57%|█████▋    | 14886/26311 [4:26:35<3:26:56,  1.09s/it, loss=2.8533]
Training:  57%|█████▋    | 14887/26311 [4:26:35<3:24:24,  1.07s/it, loss=2.8533]
Training:  57%|█████▋    | 14887/26311 [4:26:36<3:24:24,  1.07s/it, loss=2.9057]
Training:  57%|█████▋    | 14888/26311 [4:26:36<3:10:38,  1.00s/it, loss=2.9057]
Training:  57%|█████▋    | 14888/26311 [4:26:37<3:10:38,  1.00s/it, loss=3.1728]
Training:  57%|█████▋    | 14889/26311 [4:26:37<3:12:36,  1.01s/it, loss=3.1728]
Training:  57%|█████▋    | 14889/26311 [4:26:38<3:12:36,  1.01s/it, loss=3.2004]
Training:  57%|█████▋    | 14890/26311 [4:26:38<3:31:59,  1.11s/it, loss=3.2004]
Training:  57%|█████▋    | 14890/26311 [4:26:39<3:31:59,  1.11s/it, loss=2.7977]
Training:  57%|█████▋    | 14891/26311 [4:26:39<3:42:35,  1.17s/it, loss=2.7977]
Training:  57%|█████▋    | 14891/26311 [4:26:40<3:42:35,  1.17s/it, loss=2.9276]
Training:  57%|█████▋    | 14892/26311 [4:26:40<3:14:08,  1.02s/it, loss=2.9276]
Training:  57%|█████▋    | 14892/26311 [4:26:41<3:14:08,  1.02s/it, loss=3.2257]
Training:  57%|█████▋    | 14893/26311 [4:26:41<3:11:05,  1.00s/it, loss=3.2257]
Training:  57%|█████▋    | 14893/26311 [4:26:42<3:11:05,  1.00s/it, loss=2.9546]
Training:  57%|█████▋    | 14894/26311 [4:26:42<2:52:11,  1.11it/s, loss=2.9546]
Training:  57%|█████▋    | 14894/26311 [4:26:43<2:52:11,  1.11it/s, loss=2.6509]
Training:  57%|█████▋    | 14895/26311 [4:26:43<3:00:31,  1.05it/s, loss=2.6509]
Training:  57%|█████▋    | 14895/26311 [4:26:44<3:00:31,  1.05it/s, loss=2.7337]
Training:  57%|█████▋    | 14896/26311 [4:26:44<2:50:28,  1.12it/s, loss=2.7337]
Training:  57%|█████▋    | 14896/26311 [4:26:44<2:50:28,  1.12it/s, loss=3.0143]
Training:  57%|█████▋    | 14897/26311 [4:26:44<2:39:20,  1.19it/s, loss=3.0143]
Training:  57%|█████▋    | 14897/26311 [4:26:45<2:39:20,  1.19it/s, loss=2.8760]
Training:  57%|█████▋    | 14898/26311 [4:26:45<2:52:24,  1.10it/s, loss=2.8760]
Training:  57%|█████▋    | 14898/26311 [4:26:46<2:52:24,  1.10it/s, loss=2.8928]
Training:  57%|█████▋    | 14899/26311 [4:26:46<3:01:55,  1.05it/s, loss=2.8928]
Training:  57%|█████▋    | 14899/26311 [4:26:47<3:01:55,  1.05it/s, loss=2.5079]
Training:  57%|█████▋    | 14900/26311 [4:26:47<3:09:58,  1.00it/s, loss=2.5079]
Training:  57%|█████▋    | 14900/26311 [4:26:48<3:09:58,  1.00it/s, loss=3.2687]
Training:  57%|█████▋    | 14901/26311 [4:26:48<3:09:52,  1.00it/s, loss=3.2687]
Training:  57%|█████▋    | 14901/26311 [4:26:50<3:09:52,  1.00it/s, loss=2.4096]
Training:  57%|█████▋    | 14902/26311 [4:26:50<3:41:41,  1.17s/it, loss=2.4096]
Training:  57%|█████▋    | 14902/26311 [4:26:51<3:41:41,  1.17s/it, loss=3.0696]
Training:  57%|█████▋    | 14903/26311 [4:26:51<3:31:15,  1.11s/it, loss=3.0696]
Training:  57%|█████▋    | 14903/26311 [4:26:52<3:31:15,  1.11s/it, loss=2.8859]
Training:  57%|█████▋    | 14904/26311 [4:26:52<3:06:44,  1.02it/s, loss=2.8859]
Training:  57%|█████▋    | 14904/26311 [4:26:53<3:06:44,  1.02it/s, loss=3.2186]
Training:  57%|█████▋    | 14905/26311 [4:26:53<3:20:33,  1.05s/it, loss=3.2186]
Training:  57%|█████▋    | 14905/26311 [4:26:54<3:20:33,  1.05s/it, loss=2.9241]
Training:  57%|█████▋    | 14906/26311 [4:26:54<3:41:41,  1.17s/it, loss=2.9241]
Training:  57%|█████▋    | 14906/26311 [4:26:55<3:41:41,  1.17s/it, loss=3.0033]
Training:  57%|█████▋    | 14907/26311 [4:26:55<3:18:45,  1.05s/it, loss=3.0033]
Training:  57%|█████▋    | 14907/26311 [4:26:59<3:18:45,  1.05s/it, loss=2.7305]
Training:  57%|█████▋    | 14908/26311 [4:26:59<5:39:10,  1.78s/it, loss=2.7305]
Training:  57%|█████▋    | 14908/26311 [4:26:59<5:39:10,  1.78s/it, loss=2.5461]
Training:  57%|█████▋    | 14909/26311 [4:26:59<4:35:30,  1.45s/it, loss=2.5461]
Training:  57%|█████▋    | 14909/26311 [4:27:01<4:35:30,  1.45s/it, loss=3.1210]
Training:  57%|█████▋    | 14910/26311 [4:27:01<5:12:43,  1.65s/it, loss=3.1210]
Training:  57%|█████▋    | 14910/26311 [4:27:03<5:12:43,  1.65s/it, loss=3.2877]
Training:  57%|█████▋    | 14911/26311 [4:27:03<4:47:46,  1.51s/it, loss=3.2877]
Training:  57%|█████▋    | 14911/26311 [4:27:03<4:47:46,  1.51s/it, loss=2.8889]
Training:  57%|█████▋    | 14912/26311 [4:27:03<4:06:43,  1.30s/it, loss=2.8889]
Training:  57%|█████▋    | 14912/26311 [4:27:04<4:06:43,  1.30s/it, loss=2.7207]
Training:  57%|█████▋    | 14913/26311 [4:27:04<3:49:19,  1.21s/it, loss=2.7207]
Training:  57%|█████▋    | 14913/26311 [4:27:07<3:49:19,  1.21s/it, loss=3.2683]
Training:  57%|█████▋    | 14914/26311 [4:27:07<4:56:26,  1.56s/it, loss=3.2683]
Training:  57%|█████▋    | 14914/26311 [4:27:08<4:56:26,  1.56s/it, loss=2.6747]
Training:  57%|█████▋    | 14915/26311 [4:27:08<4:23:28,  1.39s/it, loss=2.6747]
Training:  57%|█████▋    | 14915/26311 [4:27:08<4:23:28,  1.39s/it, loss=3.0877]
Training:  57%|█████▋    | 14916/26311 [4:27:08<3:42:41,  1.17s/it, loss=3.0877]
Training:  57%|█████▋    | 14916/26311 [4:27:09<3:42:41,  1.17s/it, loss=3.1275]
Training:  57%|█████▋    | 14917/26311 [4:27:09<3:11:10,  1.01s/it, loss=3.1275]
Training:  57%|█████▋    | 14917/26311 [4:27:10<3:11:10,  1.01s/it, loss=3.3588]
Training:  57%|█████▋    | 14918/26311 [4:27:10<3:24:46,  1.08s/it, loss=3.3588]
Training:  57%|█████▋    | 14918/26311 [4:27:11<3:24:46,  1.08s/it, loss=3.3540]
Training:  57%|█████▋    | 14919/26311 [4:27:11<3:12:23,  1.01s/it, loss=3.3540]
Training:  57%|█████▋    | 14919/26311 [4:27:12<3:12:23,  1.01s/it, loss=2.4431]
Training:  57%|█████▋    | 14920/26311 [4:27:12<3:02:23,  1.04it/s, loss=2.4431]
Training:  57%|█████▋    | 14920/26311 [4:27:15<3:02:23,  1.04it/s, loss=3.0678]
Training:  57%|█████▋    | 14921/26311 [4:27:15<4:48:20,  1.52s/it, loss=3.0678]
Training:  57%|█████▋    | 14921/26311 [4:27:16<4:48:20,  1.52s/it, loss=2.3898]
Training:  57%|█████▋    | 14922/26311 [4:27:16<4:12:37,  1.33s/it, loss=2.3898]
Training:  57%|█████▋    | 14922/26311 [4:27:17<4:12:37,  1.33s/it, loss=2.6684]
Training:  57%|█████▋    | 14923/26311 [4:27:17<3:48:30,  1.20s/it, loss=2.6684]
Training:  57%|█████▋    | 14923/26311 [4:27:17<3:48:30,  1.20s/it, loss=2.8843]
Training:  57%|█████▋    | 14924/26311 [4:27:17<3:21:50,  1.06s/it, loss=2.8843]
Training:  57%|█████▋    | 14924/26311 [4:27:20<3:21:50,  1.06s/it, loss=2.9118]
Training:  57%|█████▋    | 14925/26311 [4:27:20<5:19:02,  1.68s/it, loss=2.9118]
Training:  57%|█████▋    | 14925/26311 [4:27:22<5:19:02,  1.68s/it, loss=3.0615]
Training:  57%|█████▋    | 14926/26311 [4:27:22<4:49:37,  1.53s/it, loss=3.0615]
Training:  57%|█████▋    | 14926/26311 [4:27:23<4:49:37,  1.53s/it, loss=2.2370]
Training:  57%|█████▋    | 14927/26311 [4:27:23<4:19:52,  1.37s/it, loss=2.2370]
Training:  57%|█████▋    | 14927/26311 [4:27:23<4:19:52,  1.37s/it, loss=2.8622]
Training:  57%|█████▋    | 14928/26311 [4:27:23<3:43:02,  1.18s/it, loss=2.8622]
Training:  57%|█████▋    | 14928/26311 [4:27:24<3:43:02,  1.18s/it, loss=2.7263]
Training:  57%|█████▋    | 14929/26311 [4:27:24<3:41:33,  1.17s/it, loss=2.7263]
Training:  57%|█████▋    | 14929/26311 [4:27:25<3:41:33,  1.17s/it, loss=2.9378]
Training:  57%|█████▋    | 14930/26311 [4:27:25<3:26:40,  1.09s/it, loss=2.9378]
Training:  57%|█████▋    | 14930/26311 [4:27:28<3:26:40,  1.09s/it, loss=3.2049]
Training:  57%|█████▋    | 14931/26311 [4:27:28<5:08:32,  1.63s/it, loss=3.2049]
Training:  57%|█████▋    | 14931/26311 [4:27:29<5:08:32,  1.63s/it, loss=3.2195]
Training:  57%|█████▋    | 14932/26311 [4:27:29<4:32:16,  1.44s/it, loss=3.2195]
Training:  57%|█████▋    | 14932/26311 [4:27:30<4:32:16,  1.44s/it, loss=2.6117]
Training:  57%|█████▋    | 14933/26311 [4:27:30<4:01:59,  1.28s/it, loss=2.6117]
Training:  57%|█████▋    | 14933/26311 [4:27:31<4:01:59,  1.28s/it, loss=3.1130]
Training:  57%|█████▋    | 14934/26311 [4:27:31<3:26:07,  1.09s/it, loss=3.1130]
Training:  57%|█████▋    | 14934/26311 [4:27:32<3:26:07,  1.09s/it, loss=2.6923]
Training:  57%|█████▋    | 14935/26311 [4:27:32<3:16:40,  1.04s/it, loss=2.6923]
Training:  57%|█████▋    | 14935/26311 [4:27:33<3:16:40,  1.04s/it, loss=2.7550]
Training:  57%|█████▋    | 14936/26311 [4:27:33<3:08:18,  1.01it/s, loss=2.7550]
Training:  57%|█████▋    | 14936/26311 [4:27:34<3:08:18,  1.01it/s, loss=3.0818]
Training:  57%|█████▋    | 14937/26311 [4:27:34<3:36:53,  1.14s/it, loss=3.0818]
Training:  57%|█████▋    | 14937/26311 [4:27:35<3:36:53,  1.14s/it, loss=2.9705]
Training:  57%|█████▋    | 14938/26311 [4:27:35<3:25:18,  1.08s/it, loss=2.9705]
Training:  57%|█████▋    | 14938/26311 [4:27:37<3:25:18,  1.08s/it, loss=2.8994]
Training:  57%|█████▋    | 14939/26311 [4:27:37<4:36:46,  1.46s/it, loss=2.8994]
Training:  57%|█████▋    | 14939/26311 [4:27:38<4:36:46,  1.46s/it, loss=3.0673]
Training:  57%|█████▋    | 14940/26311 [4:27:38<3:56:17,  1.25s/it, loss=3.0673]
Training:  57%|█████▋    | 14940/26311 [4:27:39<3:56:17,  1.25s/it, loss=3.2540]
Training:  57%|█████▋    | 14941/26311 [4:27:39<3:26:03,  1.09s/it, loss=3.2540]
Training:  57%|█████▋    | 14941/26311 [4:27:40<3:26:03,  1.09s/it, loss=2.8023]
Training:  57%|█████▋    | 14942/26311 [4:27:40<3:16:49,  1.04s/it, loss=2.8023]
Training:  57%|█████▋    | 14942/26311 [4:27:41<3:16:49,  1.04s/it, loss=2.8924]
Training:  57%|█████▋    | 14943/26311 [4:27:41<3:18:25,  1.05s/it, loss=2.8924]
Training:  57%|█████▋    | 14943/26311 [4:27:42<3:18:25,  1.05s/it, loss=2.7922]
Training:  57%|█████▋    | 14944/26311 [4:27:42<3:24:57,  1.08s/it, loss=2.7922]
Training:  57%|█████▋    | 14944/26311 [4:27:43<3:24:57,  1.08s/it, loss=2.7058]
Training:  57%|█████▋    | 14945/26311 [4:27:43<3:28:53,  1.10s/it, loss=2.7058]
Training:  57%|█████▋    | 14945/26311 [4:27:44<3:28:53,  1.10s/it, loss=3.2347]
Training:  57%|█████▋    | 14946/26311 [4:27:44<2:56:40,  1.07it/s, loss=3.2347]
Training:  57%|█████▋    | 14946/26311 [4:27:45<2:56:40,  1.07it/s, loss=2.6219]
Training:  57%|█████▋    | 14947/26311 [4:27:45<2:52:20,  1.10it/s, loss=2.6219]
Training:  57%|█████▋    | 14947/26311 [4:27:46<2:52:20,  1.10it/s, loss=2.1469]
Training:  57%|█████▋    | 14948/26311 [4:27:46<3:00:27,  1.05it/s, loss=2.1469]
Training:  57%|█████▋    | 14948/26311 [4:27:47<3:00:27,  1.05it/s, loss=2.9870]
Training:  57%|█████▋    | 14949/26311 [4:27:47<3:12:57,  1.02s/it, loss=2.9870]
Training:  57%|█████▋    | 14949/26311 [4:27:48<3:12:57,  1.02s/it, loss=2.5439]
Training:  57%|█████▋    | 14950/26311 [4:27:48<3:24:37,  1.08s/it, loss=2.5439]
Training:  57%|█████▋    | 14950/26311 [4:27:49<3:24:37,  1.08s/it, loss=3.1506]
Training:  57%|█████▋    | 14951/26311 [4:27:49<3:02:22,  1.04it/s, loss=3.1506]
Training:  57%|█████▋    | 14951/26311 [4:27:50<3:02:22,  1.04it/s, loss=2.6225]
Training:  57%|█████▋    | 14952/26311 [4:27:50<3:07:58,  1.01it/s, loss=2.6225]
Training:  57%|█████▋    | 14952/26311 [4:27:51<3:07:58,  1.01it/s, loss=3.2173]
Training:  57%|█████▋    | 14953/26311 [4:27:51<3:11:51,  1.01s/it, loss=3.2173]
Training:  57%|█████▋    | 14953/26311 [4:27:52<3:11:51,  1.01s/it, loss=3.0791]
Training:  57%|█████▋    | 14954/26311 [4:27:52<3:16:35,  1.04s/it, loss=3.0791]
Training:  57%|█████▋    | 14954/26311 [4:27:53<3:16:35,  1.04s/it, loss=3.1182]
Training:  57%|█████▋    | 14955/26311 [4:27:53<3:18:20,  1.05s/it, loss=3.1182]
Training:  57%|█████▋    | 14955/26311 [4:27:55<3:18:20,  1.05s/it, loss=2.9302]
Training:  57%|█████▋    | 14956/26311 [4:27:55<4:08:06,  1.31s/it, loss=2.9302]
Training:  57%|█████▋    | 14956/26311 [4:27:56<4:08:06,  1.31s/it, loss=3.1252]
Training:  57%|█████▋    | 14957/26311 [4:27:56<3:29:49,  1.11s/it, loss=3.1252]
Training:  57%|█████▋    | 14957/26311 [4:27:57<3:29:49,  1.11s/it, loss=2.9367]
Training:  57%|█████▋    | 14958/26311 [4:27:57<3:32:21,  1.12s/it, loss=2.9367]
Training:  57%|█████▋    | 14958/26311 [4:27:58<3:32:21,  1.12s/it, loss=2.8736]
Training:  57%|█████▋    | 14959/26311 [4:27:58<3:23:27,  1.08s/it, loss=2.8736]
Training:  57%|█████▋    | 14959/26311 [4:27:58<3:23:27,  1.08s/it, loss=2.7986]
Training:  57%|█████▋    | 14960/26311 [4:27:58<3:07:49,  1.01it/s, loss=2.7986]
Training:  57%|█████▋    | 14960/26311 [4:27:59<3:07:49,  1.01it/s, loss=2.9454]
Training:  57%|█████▋    | 14961/26311 [4:27:59<3:05:20,  1.02it/s, loss=2.9454]
Training:  57%|█████▋    | 14961/26311 [4:28:01<3:05:20,  1.02it/s, loss=3.1761]
Training:  57%|█████▋    | 14962/26311 [4:28:01<3:13:53,  1.03s/it, loss=3.1761]
Training:  57%|█████▋    | 14962/26311 [4:28:01<3:13:53,  1.03s/it, loss=3.0857]
Training:  57%|█████▋    | 14963/26311 [4:28:01<2:58:38,  1.06it/s, loss=3.0857]
Training:  57%|█████▋    | 14963/26311 [4:28:02<2:58:38,  1.06it/s, loss=2.9468]
Training:  57%|█████▋    | 14964/26311 [4:28:02<2:59:22,  1.05it/s, loss=2.9468]
Training:  57%|█████▋    | 14964/26311 [4:28:03<2:59:22,  1.05it/s, loss=2.9756]
Training:  57%|█████▋    | 14965/26311 [4:28:03<2:50:06,  1.11it/s, loss=2.9756]
Training:  57%|█████▋    | 14965/26311 [4:28:04<2:50:06,  1.11it/s, loss=3.0986]
Training:  57%|█████▋    | 14966/26311 [4:28:04<3:09:59,  1.00s/it, loss=3.0986]
Training:  57%|█████▋    | 14966/26311 [4:28:05<3:09:59,  1.00s/it, loss=3.5670]
Training:  57%|█████▋    | 14967/26311 [4:28:05<3:14:06,  1.03s/it, loss=3.5670]
Training:  57%|█████▋    | 14967/26311 [4:28:06<3:14:06,  1.03s/it, loss=3.1919]
Training:  57%|█████▋    | 14968/26311 [4:28:06<2:49:38,  1.11it/s, loss=3.1919]
Training:  57%|█████▋    | 14968/26311 [4:28:07<2:49:38,  1.11it/s, loss=3.5446]
Training:  57%|█████▋    | 14969/26311 [4:28:07<2:42:39,  1.16it/s, loss=3.5446]
Training:  57%|█████▋    | 14969/26311 [4:28:08<2:42:39,  1.16it/s, loss=2.9858]
Training:  57%|█████▋    | 14970/26311 [4:28:08<2:51:15,  1.10it/s, loss=2.9858]
Training:  57%|█████▋    | 14970/26311 [4:28:09<2:51:15,  1.10it/s, loss=2.5101]
Training:  57%|█████▋    | 14971/26311 [4:28:09<2:42:45,  1.16it/s, loss=2.5101]
Training:  57%|█████▋    | 14971/26311 [4:28:10<2:42:45,  1.16it/s, loss=3.0615]
Training:  57%|█████▋    | 14972/26311 [4:28:10<2:54:46,  1.08it/s, loss=3.0615]
Training:  57%|█████▋    | 14972/26311 [4:28:11<2:54:46,  1.08it/s, loss=3.2589]
Training:  57%|█████▋    | 14973/26311 [4:28:11<2:58:40,  1.06it/s, loss=3.2589]
Training:  57%|█████▋    | 14973/26311 [4:28:12<2:58:40,  1.06it/s, loss=3.0095]
Training:  57%|█████▋    | 14974/26311 [4:28:12<3:15:52,  1.04s/it, loss=3.0095]
Training:  57%|█████▋    | 14974/26311 [4:28:13<3:15:52,  1.04s/it, loss=2.1588]
Training:  57%|█████▋    | 14975/26311 [4:28:13<3:08:32,  1.00it/s, loss=2.1588]
Training:  57%|█████▋    | 14975/26311 [4:28:13<3:08:32,  1.00it/s, loss=3.1034]
Training:  57%|█████▋    | 14976/26311 [4:28:13<2:53:01,  1.09it/s, loss=3.1034]
Training:  57%|█████▋    | 14976/26311 [4:28:14<2:53:01,  1.09it/s, loss=2.8754]
Training:  57%|█████▋    | 14977/26311 [4:28:14<2:51:22,  1.10it/s, loss=2.8754]
Training:  57%|█████▋    | 14977/26311 [4:28:15<2:51:22,  1.10it/s, loss=2.9413]
Training:  57%|█████▋    | 14978/26311 [4:28:15<2:49:05,  1.12it/s, loss=2.9413]
Training:  57%|█████▋    | 14978/26311 [4:28:17<2:49:05,  1.12it/s, loss=1.9606]
Training:  57%|█████▋    | 14979/26311 [4:28:17<3:23:19,  1.08s/it, loss=1.9606]
Training:  57%|█████▋    | 14979/26311 [4:28:18<3:23:19,  1.08s/it, loss=2.7160]
Training:  57%|█████▋    | 14980/26311 [4:28:18<3:47:31,  1.20s/it, loss=2.7160]
Training:  57%|█████▋    | 14980/26311 [4:28:19<3:47:31,  1.20s/it, loss=2.8081]
Training:  57%|█████▋    | 14981/26311 [4:28:19<3:22:31,  1.07s/it, loss=2.8081]
Training:  57%|█████▋    | 14981/26311 [4:28:20<3:22:31,  1.07s/it, loss=3.2627]
Training:  57%|█████▋    | 14982/26311 [4:28:20<3:02:39,  1.03it/s, loss=3.2627]
Training:  57%|█████▋    | 14982/26311 [4:28:21<3:02:39,  1.03it/s, loss=3.5220]
Training:  57%|█████▋    | 14983/26311 [4:28:21<3:25:16,  1.09s/it, loss=3.5220]
Training:  57%|█████▋    | 14983/26311 [4:28:22<3:25:16,  1.09s/it, loss=2.9728]
Training:  57%|█████▋    | 14984/26311 [4:28:22<3:10:58,  1.01s/it, loss=2.9728]
Training:  57%|█████▋    | 14984/26311 [4:28:23<3:10:58,  1.01s/it, loss=2.1483]
Training:  57%|█████▋    | 14985/26311 [4:28:23<3:02:07,  1.04it/s, loss=2.1483]
Training:  57%|█████▋    | 14985/26311 [4:28:23<3:02:07,  1.04it/s, loss=2.7686]
Training:  57%|█████▋    | 14986/26311 [4:28:23<2:46:14,  1.14it/s, loss=2.7686]
Training:  57%|█████▋    | 14986/26311 [4:28:26<2:46:14,  1.14it/s, loss=2.5693]
Training:  57%|█████▋    | 14987/26311 [4:28:26<4:09:30,  1.32s/it, loss=2.5693]
Training:  57%|█████▋    | 14987/26311 [4:28:27<4:09:30,  1.32s/it, loss=3.0445]
Training:  57%|█████▋    | 14988/26311 [4:28:27<3:41:56,  1.18s/it, loss=3.0445]
Training:  57%|█████▋    | 14988/26311 [4:28:27<3:41:56,  1.18s/it, loss=2.8576]
Training:  57%|█████▋    | 14989/26311 [4:28:27<3:19:45,  1.06s/it, loss=2.8576]
Training:  57%|█████▋    | 14989/26311 [4:28:29<3:19:45,  1.06s/it, loss=2.6209]
Training:  57%|█████▋    | 14990/26311 [4:28:29<3:54:06,  1.24s/it, loss=2.6209]
Training:  57%|█████▋    | 14990/26311 [4:28:31<3:54:06,  1.24s/it, loss=2.7611]
Training:  57%|█████▋    | 14991/26311 [4:28:31<4:09:07,  1.32s/it, loss=2.7611]
Training:  57%|█████▋    | 14991/26311 [4:28:31<4:09:07,  1.32s/it, loss=2.7837]
Training:  57%|█████▋    | 14992/26311 [4:28:31<3:43:22,  1.18s/it, loss=2.7837]
Training:  57%|█████▋    | 14992/26311 [4:28:32<3:43:22,  1.18s/it, loss=3.0424]
Training:  57%|█████▋    | 14993/26311 [4:28:32<3:25:13,  1.09s/it, loss=3.0424]
Training:  57%|█████▋    | 14993/26311 [4:28:33<3:25:13,  1.09s/it, loss=3.3896]
Training:  57%|█████▋    | 14994/26311 [4:28:33<3:12:11,  1.02s/it, loss=3.3896]
Training:  57%|█████▋    | 14994/26311 [4:28:34<3:12:11,  1.02s/it, loss=3.1422]
Training:  57%|█████▋    | 14995/26311 [4:28:34<3:11:36,  1.02s/it, loss=3.1422]
Training:  57%|█████▋    | 14995/26311 [4:28:36<3:11:36,  1.02s/it, loss=2.6116]
Training:  57%|█████▋    | 14996/26311 [4:28:36<3:48:38,  1.21s/it, loss=2.6116]
Training:  57%|█████▋    | 14996/26311 [4:28:37<3:48:38,  1.21s/it, loss=2.2955]
Training:  57%|█████▋    | 14997/26311 [4:28:37<3:44:24,  1.19s/it, loss=2.2955]
Training:  57%|█████▋    | 14997/26311 [4:28:38<3:44:24,  1.19s/it, loss=3.7235]
Training:  57%|█████▋    | 14998/26311 [4:28:38<3:20:42,  1.06s/it, loss=3.7235]
Training:  57%|█████▋    | 14998/26311 [4:28:39<3:20:42,  1.06s/it, loss=3.1707]
Training:  57%|█████▋    | 14999/26311 [4:28:39<3:11:50,  1.02s/it, loss=3.1707]
Training:  57%|█████▋    | 14999/26311 [4:28:39<3:11:50,  1.02s/it, loss=3.2890]
Training:  57%|█████▋    | 15000/26311 [4:28:39<2:58:10,  1.06it/s, loss=3.2890]
Training:  57%|█████▋    | 15000/26311 [4:28:40<2:58:10,  1.06it/s, loss=3.0954]
Training:  57%|█████▋    | 15001/26311 [4:28:40<2:45:13,  1.14it/s, loss=3.0954]
Training:  57%|█████▋    | 15001/26311 [4:28:41<2:45:13,  1.14it/s, loss=3.3293]
Training:  57%|█████▋    | 15002/26311 [4:28:41<2:55:11,  1.08it/s, loss=3.3293]
Training:  57%|█████▋    | 15002/26311 [4:28:42<2:55:11,  1.08it/s, loss=3.0437]
Training:  57%|█████▋    | 15003/26311 [4:28:42<2:47:46,  1.12it/s, loss=3.0437]
Training:  57%|█████▋    | 15003/26311 [4:28:43<2:47:46,  1.12it/s, loss=2.8987]
Training:  57%|█████▋    | 15004/26311 [4:28:43<2:41:28,  1.17it/s, loss=2.8987]
Training:  57%|█████▋    | 15004/26311 [4:28:43<2:41:28,  1.17it/s, loss=2.7380]
Training:  57%|█████▋    | 15005/26311 [4:28:43<2:30:04,  1.26it/s, loss=2.7380]
Training:  57%|█████▋    | 15005/26311 [4:28:45<2:30:04,  1.26it/s, loss=2.8994]
Training:  57%|█████▋    | 15006/26311 [4:28:45<2:54:45,  1.08it/s, loss=2.8994]
Training:  57%|█████▋    | 15006/26311 [4:28:46<2:54:45,  1.08it/s, loss=2.6113]
Training:  57%|█████▋    | 15007/26311 [4:28:46<3:11:14,  1.02s/it, loss=2.6113]
Training:  57%|█████▋    | 15007/26311 [4:28:47<3:11:14,  1.02s/it, loss=3.6372]
Training:  57%|█████▋    | 15008/26311 [4:28:47<3:37:01,  1.15s/it, loss=3.6372]
Training:  57%|█████▋    | 15008/26311 [4:28:48<3:37:01,  1.15s/it, loss=3.4943]
Training:  57%|█████▋    | 15009/26311 [4:28:48<3:09:46,  1.01s/it, loss=3.4943]
Training:  57%|█████▋    | 15009/26311 [4:28:49<3:09:46,  1.01s/it, loss=3.1140]
Training:  57%|█████▋    | 15010/26311 [4:28:49<3:23:28,  1.08s/it, loss=3.1140]
Training:  57%|█████▋    | 15010/26311 [4:28:50<3:23:28,  1.08s/it, loss=2.9195]
Training:  57%|█████▋    | 15011/26311 [4:28:50<3:21:09,  1.07s/it, loss=2.9195]
Training:  57%|█████▋    | 15011/26311 [4:28:52<3:21:09,  1.07s/it, loss=2.8281]
Training:  57%|█████▋    | 15012/26311 [4:28:52<3:33:31,  1.13s/it, loss=2.8281]
Training:  57%|█████▋    | 15012/26311 [4:28:53<3:33:31,  1.13s/it, loss=3.1169]
Training:  57%|█████▋    | 15013/26311 [4:28:53<3:44:15,  1.19s/it, loss=3.1169]
Training:  57%|█████▋    | 15013/26311 [4:28:54<3:44:15,  1.19s/it, loss=2.6147]
Training:  57%|█████▋    | 15014/26311 [4:28:54<3:30:19,  1.12s/it, loss=2.6147]
Training:  57%|█████▋    | 15014/26311 [4:28:55<3:30:19,  1.12s/it, loss=2.6482]
Training:  57%|█████▋    | 15015/26311 [4:28:55<3:29:32,  1.11s/it, loss=2.6482]
Training:  57%|█████▋    | 15015/26311 [4:28:56<3:29:32,  1.11s/it, loss=2.6883]
Training:  57%|█████▋    | 15016/26311 [4:28:56<3:20:53,  1.07s/it, loss=2.6883]
Training:  57%|█████▋    | 15016/26311 [4:28:57<3:20:53,  1.07s/it, loss=3.5318]
Training:  57%|█████▋    | 15017/26311 [4:28:57<3:22:44,  1.08s/it, loss=3.5318]
Training:  57%|█████▋    | 15017/26311 [4:28:58<3:22:44,  1.08s/it, loss=2.9287]
Training:  57%|█████▋    | 15018/26311 [4:28:58<3:33:39,  1.14s/it, loss=2.9287]
Training:  57%|█████▋    | 15018/26311 [4:29:00<3:33:39,  1.14s/it, loss=2.5033]
Training:  57%|█████▋    | 15019/26311 [4:29:00<4:28:43,  1.43s/it, loss=2.5033]
Training:  57%|█████▋    | 15019/26311 [4:29:01<4:28:43,  1.43s/it, loss=2.5937]
Training:  57%|█████▋    | 15020/26311 [4:29:01<3:46:36,  1.20s/it, loss=2.5937]
Training:  57%|█████▋    | 15020/26311 [4:29:02<3:46:36,  1.20s/it, loss=3.4411]
Training:  57%|█████▋    | 15021/26311 [4:29:02<3:22:37,  1.08s/it, loss=3.4411]
Training:  57%|█████▋    | 15021/26311 [4:29:04<3:22:37,  1.08s/it, loss=2.8914]
Training:  57%|█████▋    | 15022/26311 [4:29:04<4:39:52,  1.49s/it, loss=2.8914]
Training:  57%|█████▋    | 15022/26311 [4:29:05<4:39:52,  1.49s/it, loss=3.3435]
Training:  57%|█████▋    | 15023/26311 [4:29:05<4:09:12,  1.32s/it, loss=3.3435]
Training:  57%|█████▋    | 15023/26311 [4:29:07<4:09:12,  1.32s/it, loss=3.0316]
Training:  57%|█████▋    | 15024/26311 [4:29:07<4:10:22,  1.33s/it, loss=3.0316]
Training:  57%|█████▋    | 15024/26311 [4:29:07<4:10:22,  1.33s/it, loss=2.9301]
Training:  57%|█████▋    | 15025/26311 [4:29:07<3:37:03,  1.15s/it, loss=2.9301]
Training:  57%|█████▋    | 15025/26311 [4:29:08<3:37:03,  1.15s/it, loss=2.5174]
Training:  57%|█████▋    | 15026/26311 [4:29:08<3:27:34,  1.10s/it, loss=2.5174]
Training:  57%|█████▋    | 15026/26311 [4:29:09<3:27:34,  1.10s/it, loss=2.9006]
Training:  57%|█████▋    | 15027/26311 [4:29:09<3:18:26,  1.06s/it, loss=2.9006]
Training:  57%|█████▋    | 15027/26311 [4:29:10<3:18:26,  1.06s/it, loss=3.1599]
Training:  57%|█████▋    | 15028/26311 [4:29:10<3:22:10,  1.08s/it, loss=3.1599]
Training:  57%|█████▋    | 15028/26311 [4:29:12<3:22:10,  1.08s/it, loss=3.0480]
Training:  57%|█████▋    | 15029/26311 [4:29:12<3:24:13,  1.09s/it, loss=3.0480]
Training:  57%|█████▋    | 15029/26311 [4:29:12<3:24:13,  1.09s/it, loss=3.2002]
Training:  57%|█████▋    | 15030/26311 [4:29:12<3:12:19,  1.02s/it, loss=3.2002]
Training:  57%|█████▋    | 15030/26311 [4:29:14<3:12:19,  1.02s/it, loss=3.0156]
Training:  57%|█████▋    | 15031/26311 [4:29:14<3:46:56,  1.21s/it, loss=3.0156]
Training:  57%|█████▋    | 15031/26311 [4:29:15<3:46:56,  1.21s/it, loss=2.8047]
Training:  57%|█████▋    | 15032/26311 [4:29:15<3:34:37,  1.14s/it, loss=2.8047]
Training:  57%|█████▋    | 15032/26311 [4:29:16<3:34:37,  1.14s/it, loss=3.2109]
Training:  57%|█████▋    | 15033/26311 [4:29:16<3:10:04,  1.01s/it, loss=3.2109]
Training:  57%|█████▋    | 15033/26311 [4:29:17<3:10:04,  1.01s/it, loss=3.1788]
Training:  57%|█████▋    | 15034/26311 [4:29:17<3:03:26,  1.02it/s, loss=3.1788]
Training:  57%|█████▋    | 15034/26311 [4:29:17<3:03:26,  1.02it/s, loss=2.5387]
Training:  57%|█████▋    | 15035/26311 [4:29:17<2:37:46,  1.19it/s, loss=2.5387]
Training:  57%|█████▋    | 15035/26311 [4:29:18<2:37:46,  1.19it/s, loss=2.8586]
Training:  57%|█████▋    | 15036/26311 [4:29:18<2:41:57,  1.16it/s, loss=2.8586]
Training:  57%|█████▋    | 15036/26311 [4:29:20<2:41:57,  1.16it/s, loss=3.1584]
Training:  57%|█████▋    | 15037/26311 [4:29:20<3:25:03,  1.09s/it, loss=3.1584]
Training:  57%|█████▋    | 15037/26311 [4:29:21<3:25:03,  1.09s/it, loss=3.2838]
Training:  57%|█████▋    | 15038/26311 [4:29:21<3:09:00,  1.01s/it, loss=3.2838]
Training:  57%|█████▋    | 15038/26311 [4:29:21<3:09:00,  1.01s/it, loss=3.0580]
Training:  57%|█████▋    | 15039/26311 [4:29:21<2:54:28,  1.08it/s, loss=3.0580]
Training:  57%|█████▋    | 15039/26311 [4:29:22<2:54:28,  1.08it/s, loss=2.9403]
Training:  57%|█████▋    | 15040/26311 [4:29:22<3:02:33,  1.03it/s, loss=2.9403]
Training:  57%|█████▋    | 15040/26311 [4:29:23<3:02:33,  1.03it/s, loss=2.9553]
Training:  57%|█████▋    | 15041/26311 [4:29:23<2:47:09,  1.12it/s, loss=2.9553]
Training:  57%|█████▋    | 15041/26311 [4:29:24<2:47:09,  1.12it/s, loss=3.3915]
Training:  57%|█████▋    | 15042/26311 [4:29:24<2:52:47,  1.09it/s, loss=3.3915]
Training:  57%|█████▋    | 15042/26311 [4:29:25<2:52:47,  1.09it/s, loss=2.2816]
Training:  57%|█████▋    | 15043/26311 [4:29:25<3:20:25,  1.07s/it, loss=2.2816]
Training:  57%|█████▋    | 15043/26311 [4:29:27<3:20:25,  1.07s/it, loss=2.0731]
Training:  57%|█████▋    | 15044/26311 [4:29:27<3:27:42,  1.11s/it, loss=2.0731]
Training:  57%|█████▋    | 15044/26311 [4:29:27<3:27:42,  1.11s/it, loss=3.0558]
Training:  57%|█████▋    | 15045/26311 [4:29:27<3:13:02,  1.03s/it, loss=3.0558]
Training:  57%|█████▋    | 15045/26311 [4:29:29<3:13:02,  1.03s/it, loss=2.8350]
Training:  57%|█████▋    | 15046/26311 [4:29:29<3:50:04,  1.23s/it, loss=2.8350]
Training:  57%|█████▋    | 15046/26311 [4:29:30<3:50:04,  1.23s/it, loss=3.0321]
Training:  57%|█████▋    | 15047/26311 [4:29:30<3:29:16,  1.11s/it, loss=3.0321]
Training:  57%|█████▋    | 15047/26311 [4:29:31<3:29:16,  1.11s/it, loss=3.1216]
Training:  57%|█████▋    | 15048/26311 [4:29:31<3:11:24,  1.02s/it, loss=3.1216]
Training:  57%|█████▋    | 15048/26311 [4:29:32<3:11:24,  1.02s/it, loss=2.4656]
Training:  57%|█████▋    | 15049/26311 [4:29:32<3:04:34,  1.02it/s, loss=2.4656]
Training:  57%|█████▋    | 15049/26311 [4:29:33<3:04:34,  1.02it/s, loss=3.1881]
Training:  57%|█████▋    | 15050/26311 [4:29:33<3:09:37,  1.01s/it, loss=3.1881]
Training:  57%|█████▋    | 15050/26311 [4:29:34<3:09:37,  1.01s/it, loss=2.3748]
Training:  57%|█████▋    | 15051/26311 [4:29:34<3:30:21,  1.12s/it, loss=2.3748]
Training:  57%|█████▋    | 15051/26311 [4:29:36<3:30:21,  1.12s/it, loss=3.0092]
Training:  57%|█████▋    | 15052/26311 [4:29:36<3:45:07,  1.20s/it, loss=3.0092]
Training:  57%|█████▋    | 15052/26311 [4:29:37<3:45:07,  1.20s/it, loss=2.7596]
Training:  57%|█████▋    | 15053/26311 [4:29:37<3:32:59,  1.14s/it, loss=2.7596]
Training:  57%|█████▋    | 15053/26311 [4:29:37<3:32:59,  1.14s/it, loss=2.9123]
Training:  57%|█████▋    | 15054/26311 [4:29:37<3:12:22,  1.03s/it, loss=2.9123]
Training:  57%|█████▋    | 15054/26311 [4:29:38<3:12:22,  1.03s/it, loss=2.9898]
Training:  57%|█████▋    | 15055/26311 [4:29:38<3:12:45,  1.03s/it, loss=2.9898]
Training:  57%|█████▋    | 15055/26311 [4:29:39<3:12:45,  1.03s/it, loss=2.8507]
Training:  57%|█████▋    | 15056/26311 [4:29:39<3:04:51,  1.01it/s, loss=2.8507]
Training:  57%|█████▋    | 15056/26311 [4:29:40<3:04:51,  1.01it/s, loss=2.8777]
Training:  57%|█████▋    | 15057/26311 [4:29:40<2:55:21,  1.07it/s, loss=2.8777]
Training:  57%|█████▋    | 15057/26311 [4:29:41<2:55:21,  1.07it/s, loss=2.6124]
Training:  57%|█████▋    | 15058/26311 [4:29:41<2:54:24,  1.08it/s, loss=2.6124]
Training:  57%|█████▋    | 15058/26311 [4:29:42<2:54:24,  1.08it/s, loss=2.4506]
Training:  57%|█████▋    | 15059/26311 [4:29:42<3:01:01,  1.04it/s, loss=2.4506]
Training:  57%|█████▋    | 15059/26311 [4:29:43<3:01:01,  1.04it/s, loss=2.8220]
Training:  57%|█████▋    | 15060/26311 [4:29:43<2:57:46,  1.05it/s, loss=2.8220]
Training:  57%|█████▋    | 15060/26311 [4:29:44<2:57:46,  1.05it/s, loss=3.2485]
Training:  57%|█████▋    | 15061/26311 [4:29:44<3:04:51,  1.01it/s, loss=3.2485]
Training:  57%|█████▋    | 15061/26311 [4:29:45<3:04:51,  1.01it/s, loss=3.0890]
Training:  57%|█████▋    | 15062/26311 [4:29:45<2:51:33,  1.09it/s, loss=3.0890]
Training:  57%|█████▋    | 15062/26311 [4:29:46<2:51:33,  1.09it/s, loss=2.7859]
Training:  57%|█████▋    | 15063/26311 [4:29:46<3:25:23,  1.10s/it, loss=2.7859]
Training:  57%|█████▋    | 15063/26311 [4:29:48<3:25:23,  1.10s/it, loss=3.4709]
Training:  57%|█████▋    | 15064/26311 [4:29:48<3:44:59,  1.20s/it, loss=3.4709]
Training:  57%|█████▋    | 15064/26311 [4:29:49<3:44:59,  1.20s/it, loss=3.1157]
Training:  57%|█████▋    | 15065/26311 [4:29:49<3:47:02,  1.21s/it, loss=3.1157]
Training:  57%|█████▋    | 15065/26311 [4:29:50<3:47:02,  1.21s/it, loss=2.7760]
Training:  57%|█████▋    | 15066/26311 [4:29:50<3:31:02,  1.13s/it, loss=2.7760]
Training:  57%|█████▋    | 15066/26311 [4:29:51<3:31:02,  1.13s/it, loss=2.9031]
Training:  57%|█████▋    | 15067/26311 [4:29:51<3:04:28,  1.02it/s, loss=2.9031]
Training:  57%|█████▋    | 15067/26311 [4:29:52<3:04:28,  1.02it/s, loss=3.0997]
Training:  57%|█████▋    | 15068/26311 [4:29:52<3:12:40,  1.03s/it, loss=3.0997]
Training:  57%|█████▋    | 15068/26311 [4:29:53<3:12:40,  1.03s/it, loss=2.7143]
Training:  57%|█████▋    | 15069/26311 [4:29:53<3:12:39,  1.03s/it, loss=2.7143]
Training:  57%|█████▋    | 15069/26311 [4:29:53<3:12:39,  1.03s/it, loss=3.0591]
Training:  57%|█████▋    | 15070/26311 [4:29:53<2:51:27,  1.09it/s, loss=3.0591]
Training:  57%|█████▋    | 15070/26311 [4:29:54<2:51:27,  1.09it/s, loss=2.5896]
Training:  57%|█████▋    | 15071/26311 [4:29:54<2:47:44,  1.12it/s, loss=2.5896]
Training:  57%|█████▋    | 15071/26311 [4:29:55<2:47:44,  1.12it/s, loss=3.6150]
Training:  57%|█████▋    | 15072/26311 [4:29:55<2:51:11,  1.09it/s, loss=3.6150]
Training:  57%|█████▋    | 15072/26311 [4:29:57<2:51:11,  1.09it/s, loss=2.7589]
Training:  57%|█████▋    | 15073/26311 [4:29:57<3:45:02,  1.20s/it, loss=2.7589]
Training:  57%|█████▋    | 15073/26311 [4:29:58<3:45:02,  1.20s/it, loss=3.0097]
Training:  57%|█████▋    | 15074/26311 [4:29:58<3:08:33,  1.01s/it, loss=3.0097]
Training:  57%|█████▋    | 15074/26311 [4:29:58<3:08:33,  1.01s/it, loss=3.5654]
Training:  57%|█████▋    | 15075/26311 [4:29:58<2:56:14,  1.06it/s, loss=3.5654]
Training:  57%|█████▋    | 15075/26311 [4:30:00<2:56:14,  1.06it/s, loss=2.8890]
Training:  57%|█████▋    | 15076/26311 [4:30:00<3:08:56,  1.01s/it, loss=2.8890]
Training:  57%|█████▋    | 15076/26311 [4:30:01<3:08:56,  1.01s/it, loss=3.0345]
Training:  57%|█████▋    | 15077/26311 [4:30:01<3:23:05,  1.08s/it, loss=3.0345]
Training:  57%|█████▋    | 15077/26311 [4:30:01<3:23:05,  1.08s/it, loss=3.0482]
Training:  57%|█████▋    | 15078/26311 [4:30:01<2:57:53,  1.05it/s, loss=3.0482]
Training:  57%|█████▋    | 15078/26311 [4:30:02<2:57:53,  1.05it/s, loss=2.7120]
Training:  57%|█████▋    | 15079/26311 [4:30:02<2:56:43,  1.06it/s, loss=2.7120]
Training:  57%|█████▋    | 15079/26311 [4:30:04<2:56:43,  1.06it/s, loss=2.6573]
Training:  57%|█████▋    | 15080/26311 [4:30:04<3:26:06,  1.10s/it, loss=2.6573]
Training:  57%|█████▋    | 15080/26311 [4:30:05<3:26:06,  1.10s/it, loss=2.8057]
Training:  57%|█████▋    | 15081/26311 [4:30:05<3:14:44,  1.04s/it, loss=2.8057]
Training:  57%|█████▋    | 15081/26311 [4:30:06<3:14:44,  1.04s/it, loss=2.3512]
Training:  57%|█████▋    | 15082/26311 [4:30:06<3:10:38,  1.02s/it, loss=2.3512]
Training:  57%|█████▋    | 15082/26311 [4:30:07<3:10:38,  1.02s/it, loss=2.6751]
Training:  57%|█████▋    | 15083/26311 [4:30:07<3:06:40,  1.00it/s, loss=2.6751]
Training:  57%|█████▋    | 15083/26311 [4:30:07<3:06:40,  1.00it/s, loss=2.9992]
Training:  57%|█████▋    | 15084/26311 [4:30:07<2:54:22,  1.07it/s, loss=2.9992]
Training:  57%|█████▋    | 15084/26311 [4:30:08<2:54:22,  1.07it/s, loss=3.1337]
Training:  57%|█████▋    | 15085/26311 [4:30:08<2:51:37,  1.09it/s, loss=3.1337]
Training:  57%|█████▋    | 15085/26311 [4:30:10<2:51:37,  1.09it/s, loss=2.6197]
Training:  57%|█████▋    | 15086/26311 [4:30:10<3:23:18,  1.09s/it, loss=2.6197]
Training:  57%|█████▋    | 15086/26311 [4:30:11<3:23:18,  1.09s/it, loss=2.7062]
Training:  57%|█████▋    | 15087/26311 [4:30:11<3:36:33,  1.16s/it, loss=2.7062]
Training:  57%|█████▋    | 15087/26311 [4:30:12<3:36:33,  1.16s/it, loss=2.7134]
Training:  57%|█████▋    | 15088/26311 [4:30:12<3:21:23,  1.08s/it, loss=2.7134]
Training:  57%|█████▋    | 15088/26311 [4:30:13<3:21:23,  1.08s/it, loss=2.8163]
Training:  57%|█████▋    | 15089/26311 [4:30:13<3:09:30,  1.01s/it, loss=2.8163]
Training:  57%|█████▋    | 15089/26311 [4:30:14<3:09:30,  1.01s/it, loss=2.8864]
Training:  57%|█████▋    | 15090/26311 [4:30:14<3:05:34,  1.01it/s, loss=2.8864]
Training:  57%|█████▋    | 15090/26311 [4:30:15<3:05:34,  1.01it/s, loss=2.7961]
Training:  57%|█████▋    | 15091/26311 [4:30:15<3:06:38,  1.00it/s, loss=2.7961]
Training:  57%|█████▋    | 15091/26311 [4:30:16<3:06:38,  1.00it/s, loss=2.9658]
Training:  57%|█████▋    | 15092/26311 [4:30:16<2:56:38,  1.06it/s, loss=2.9658]
Training:  57%|█████▋    | 15092/26311 [4:30:17<2:56:38,  1.06it/s, loss=2.9364]
Training:  57%|█████▋    | 15093/26311 [4:30:17<3:06:39,  1.00it/s, loss=2.9364]
Training:  57%|█████▋    | 15093/26311 [4:30:18<3:06:39,  1.00it/s, loss=3.3120]
Training:  57%|█████▋    | 15094/26311 [4:30:18<3:00:50,  1.03it/s, loss=3.3120]
Training:  57%|█████▋    | 15094/26311 [4:30:19<3:00:50,  1.03it/s, loss=2.9119]
Training:  57%|█████▋    | 15095/26311 [4:30:19<3:29:21,  1.12s/it, loss=2.9119]
Training:  57%|█████▋    | 15095/26311 [4:30:20<3:29:21,  1.12s/it, loss=2.9921]
Training:  57%|█████▋    | 15096/26311 [4:30:20<3:14:50,  1.04s/it, loss=2.9921]
Training:  57%|█████▋    | 15096/26311 [4:30:21<3:14:50,  1.04s/it, loss=3.2142]
Training:  57%|█████▋    | 15097/26311 [4:30:21<3:38:00,  1.17s/it, loss=3.2142]
Training:  57%|█████▋    | 15097/26311 [4:30:23<3:38:00,  1.17s/it, loss=2.6445]
Training:  57%|█████▋    | 15098/26311 [4:30:23<3:42:18,  1.19s/it, loss=2.6445]
Training:  57%|█████▋    | 15098/26311 [4:30:24<3:42:18,  1.19s/it, loss=3.0591]
Training:  57%|█████▋    | 15099/26311 [4:30:24<3:30:06,  1.12s/it, loss=3.0591]
Training:  57%|█████▋    | 15099/26311 [4:30:24<3:30:06,  1.12s/it, loss=3.3221]
Training:  57%|█████▋    | 15100/26311 [4:30:24<3:02:38,  1.02it/s, loss=3.3221]
Training:  57%|█████▋    | 15100/26311 [4:30:26<3:02:38,  1.02it/s, loss=3.1283]
Training:  57%|█████▋    | 15101/26311 [4:30:26<3:17:45,  1.06s/it, loss=3.1283]
Training:  57%|█████▋    | 15101/26311 [4:30:27<3:17:45,  1.06s/it, loss=2.8311]
Training:  57%|█████▋    | 15102/26311 [4:30:27<3:40:11,  1.18s/it, loss=2.8311]
Training:  57%|█████▋    | 15102/26311 [4:30:29<3:40:11,  1.18s/it, loss=3.0498]
Training:  57%|█████▋    | 15103/26311 [4:30:29<4:05:59,  1.32s/it, loss=3.0498]
Training:  57%|█████▋    | 15103/26311 [4:30:29<4:05:59,  1.32s/it, loss=2.8652]
Training:  57%|█████▋    | 15104/26311 [4:30:29<3:31:25,  1.13s/it, loss=2.8652]
Training:  57%|█████▋    | 15104/26311 [4:30:30<3:31:25,  1.13s/it, loss=3.2656]
Training:  57%|█████▋    | 15105/26311 [4:30:30<3:26:47,  1.11s/it, loss=3.2656]
Training:  57%|█████▋    | 15105/26311 [4:30:31<3:26:47,  1.11s/it, loss=2.5699]
Training:  57%|█████▋    | 15106/26311 [4:30:31<3:24:39,  1.10s/it, loss=2.5699]
Training:  57%|█████▋    | 15106/26311 [4:30:33<3:24:39,  1.10s/it, loss=3.2737]
Training:  57%|█████▋    | 15107/26311 [4:30:33<3:26:13,  1.10s/it, loss=3.2737]
Training:  57%|█████▋    | 15107/26311 [4:30:33<3:26:13,  1.10s/it, loss=3.3109]
Training:  57%|█████▋    | 15108/26311 [4:30:33<3:12:29,  1.03s/it, loss=3.3109]
Training:  57%|█████▋    | 15108/26311 [4:30:34<3:12:29,  1.03s/it, loss=2.8127]
Training:  57%|█████▋    | 15109/26311 [4:30:34<3:13:18,  1.04s/it, loss=2.8127]
Training:  57%|█████▋    | 15109/26311 [4:30:35<3:13:18,  1.04s/it, loss=3.0028]
Training:  57%|█████▋    | 15110/26311 [4:30:35<3:02:42,  1.02it/s, loss=3.0028]
Training:  57%|█████▋    | 15110/26311 [4:30:38<3:02:42,  1.02it/s, loss=2.7784]
Training:  57%|█████▋    | 15111/26311 [4:30:38<4:58:12,  1.60s/it, loss=2.7784]
Training:  57%|█████▋    | 15111/26311 [4:30:39<4:58:12,  1.60s/it, loss=2.9054]
Training:  57%|█████▋    | 15112/26311 [4:30:39<4:30:38,  1.45s/it, loss=2.9054]
Training:  57%|█████▋    | 15112/26311 [4:30:40<4:30:38,  1.45s/it, loss=2.4173]
Training:  57%|█████▋    | 15113/26311 [4:30:40<3:52:18,  1.24s/it, loss=2.4173]
Training:  57%|█████▋    | 15113/26311 [4:30:41<3:52:18,  1.24s/it, loss=2.6371]
Training:  57%|█████▋    | 15114/26311 [4:30:41<3:42:37,  1.19s/it, loss=2.6371]
Training:  57%|█████▋    | 15114/26311 [4:30:42<3:42:37,  1.19s/it, loss=3.0909]
Training:  57%|█████▋    | 15115/26311 [4:30:42<3:20:52,  1.08s/it, loss=3.0909]
Training:  57%|█████▋    | 15115/26311 [4:30:43<3:20:52,  1.08s/it, loss=3.0844]
Training:  57%|█████▋    | 15116/26311 [4:30:43<3:09:24,  1.02s/it, loss=3.0844]
Training:  57%|█████▋    | 15116/26311 [4:30:44<3:09:24,  1.02s/it, loss=2.5655]
Training:  57%|█████▋    | 15117/26311 [4:30:44<3:31:31,  1.13s/it, loss=2.5655]
Training:  57%|█████▋    | 15117/26311 [4:30:45<3:31:31,  1.13s/it, loss=3.4135]
Training:  57%|█████▋    | 15118/26311 [4:30:45<3:11:07,  1.02s/it, loss=3.4135]
Training:  57%|█████▋    | 15118/26311 [4:30:46<3:11:07,  1.02s/it, loss=2.7929]
Training:  57%|█████▋    | 15119/26311 [4:30:46<3:04:56,  1.01it/s, loss=2.7929]
Training:  57%|█████▋    | 15119/26311 [4:30:48<3:04:56,  1.01it/s, loss=3.0884]
Training:  57%|█████▋    | 15120/26311 [4:30:48<4:19:40,  1.39s/it, loss=3.0884]
Training:  57%|█████▋    | 15120/26311 [4:30:49<4:19:40,  1.39s/it, loss=2.9781]
Training:  57%|█████▋    | 15121/26311 [4:30:49<3:48:54,  1.23s/it, loss=2.9781]
Training:  57%|█████▋    | 15121/26311 [4:30:50<3:48:54,  1.23s/it, loss=2.5470]
Training:  57%|█████▋    | 15122/26311 [4:30:50<3:31:02,  1.13s/it, loss=2.5470]
Training:  57%|█████▋    | 15122/26311 [4:30:51<3:31:02,  1.13s/it, loss=2.9461]
Training:  57%|█████▋    | 15123/26311 [4:30:51<3:19:14,  1.07s/it, loss=2.9461]
Training:  57%|█████▋    | 15123/26311 [4:30:52<3:19:14,  1.07s/it, loss=2.7737]
Training:  57%|█████▋    | 15124/26311 [4:30:52<3:17:44,  1.06s/it, loss=2.7737]
Training:  57%|█████▋    | 15124/26311 [4:30:54<3:17:44,  1.06s/it, loss=2.9440]
Training:  57%|█████▋    | 15125/26311 [4:30:54<3:57:45,  1.28s/it, loss=2.9440]
Training:  57%|█████▋    | 15125/26311 [4:30:55<3:57:45,  1.28s/it, loss=2.9824]
Training:  57%|█████▋    | 15126/26311 [4:30:55<3:43:15,  1.20s/it, loss=2.9824]
Training:  57%|█████▋    | 15126/26311 [4:30:56<3:43:15,  1.20s/it, loss=3.1191]
Training:  57%|█████▋    | 15127/26311 [4:30:56<3:20:27,  1.08s/it, loss=3.1191]
Training:  57%|█████▋    | 15127/26311 [4:30:57<3:20:27,  1.08s/it, loss=3.5158]
Training:  57%|█████▋    | 15128/26311 [4:30:57<3:09:44,  1.02s/it, loss=3.5158]
Training:  57%|█████▋    | 15128/26311 [4:30:57<3:09:44,  1.02s/it, loss=2.7187]
Training:  58%|█████▊    | 15129/26311 [4:30:57<2:56:57,  1.05it/s, loss=2.7187]
Training:  58%|█████▊    | 15129/26311 [4:30:59<2:56:57,  1.05it/s, loss=2.9398]
Training:  58%|█████▊    | 15130/26311 [4:30:59<3:08:20,  1.01s/it, loss=2.9398]
Training:  58%|█████▊    | 15130/26311 [4:30:59<3:08:20,  1.01s/it, loss=2.9304]
Training:  58%|█████▊    | 15131/26311 [4:30:59<2:51:28,  1.09it/s, loss=2.9304]
Training:  58%|█████▊    | 15131/26311 [4:31:01<2:51:28,  1.09it/s, loss=2.6556]
Training:  58%|█████▊    | 15132/26311 [4:31:01<3:19:25,  1.07s/it, loss=2.6556]
Training:  58%|█████▊    | 15132/26311 [4:31:02<3:19:25,  1.07s/it, loss=2.5535]
Training:  58%|█████▊    | 15133/26311 [4:31:02<3:20:47,  1.08s/it, loss=2.5535]
Training:  58%|█████▊    | 15133/26311 [4:31:03<3:20:47,  1.08s/it, loss=2.9925]
Training:  58%|█████▊    | 15134/26311 [4:31:03<3:40:11,  1.18s/it, loss=2.9925]
Training:  58%|█████▊    | 15134/26311 [4:31:04<3:40:11,  1.18s/it, loss=3.0345]
Training:  58%|█████▊    | 15135/26311 [4:31:04<3:39:27,  1.18s/it, loss=3.0345]
Training:  58%|█████▊    | 15135/26311 [4:31:05<3:39:27,  1.18s/it, loss=3.5120]
Training:  58%|█████▊    | 15136/26311 [4:31:05<3:21:00,  1.08s/it, loss=3.5120]
Training:  58%|█████▊    | 15136/26311 [4:31:06<3:21:00,  1.08s/it, loss=2.4517]
Training:  58%|█████▊    | 15137/26311 [4:31:06<3:14:48,  1.05s/it, loss=2.4517]
Training:  58%|█████▊    | 15137/26311 [4:31:07<3:14:48,  1.05s/it, loss=2.6562]
Training:  58%|█████▊    | 15138/26311 [4:31:07<3:22:38,  1.09s/it, loss=2.6562]
Training:  58%|█████▊    | 15138/26311 [4:31:08<3:22:38,  1.09s/it, loss=3.0529]
Training:  58%|█████▊    | 15139/26311 [4:31:08<3:08:54,  1.01s/it, loss=3.0529]
Training:  58%|█████▊    | 15139/26311 [4:31:09<3:08:54,  1.01s/it, loss=3.3736]
Training:  58%|█████▊    | 15140/26311 [4:31:09<3:15:11,  1.05s/it, loss=3.3736]
Training:  58%|█████▊    | 15140/26311 [4:31:10<3:15:11,  1.05s/it, loss=2.2722]
Training:  58%|█████▊    | 15141/26311 [4:31:10<3:06:46,  1.00s/it, loss=2.2722]
Training:  58%|█████▊    | 15141/26311 [4:31:11<3:06:46,  1.00s/it, loss=3.0518]
Training:  58%|█████▊    | 15142/26311 [4:31:11<2:59:10,  1.04it/s, loss=3.0518]
Training:  58%|█████▊    | 15142/26311 [4:31:12<2:59:10,  1.04it/s, loss=3.4278]
Training:  58%|█████▊    | 15143/26311 [4:31:12<3:09:37,  1.02s/it, loss=3.4278]
Training:  58%|█████▊    | 15143/26311 [4:31:14<3:09:37,  1.02s/it, loss=3.0300]
Training:  58%|█████▊    | 15144/26311 [4:31:14<3:24:49,  1.10s/it, loss=3.0300]
Training:  58%|█████▊    | 15144/26311 [4:31:14<3:24:49,  1.10s/it, loss=2.8159]
Training:  58%|█████▊    | 15145/26311 [4:31:14<3:03:56,  1.01it/s, loss=2.8159]
Training:  58%|█████▊    | 15145/26311 [4:31:15<3:03:56,  1.01it/s, loss=2.9580]
Training:  58%|█████▊    | 15146/26311 [4:31:15<3:01:20,  1.03it/s, loss=2.9580]
Training:  58%|█████▊    | 15146/26311 [4:31:16<3:01:20,  1.03it/s, loss=2.4459]
Training:  58%|█████▊    | 15147/26311 [4:31:16<2:55:49,  1.06it/s, loss=2.4459]
Training:  58%|█████▊    | 15147/26311 [4:31:17<2:55:49,  1.06it/s, loss=2.9941]
Training:  58%|█████▊    | 15148/26311 [4:31:17<2:51:04,  1.09it/s, loss=2.9941]
Training:  58%|█████▊    | 15148/26311 [4:31:18<2:51:04,  1.09it/s, loss=3.2754]
Training:  58%|█████▊    | 15149/26311 [4:31:18<3:00:39,  1.03it/s, loss=3.2754]
Training:  58%|█████▊    | 15149/26311 [4:31:19<3:00:39,  1.03it/s, loss=2.9529]
Training:  58%|█████▊    | 15150/26311 [4:31:19<2:54:03,  1.07it/s, loss=2.9529]
Training:  58%|█████▊    | 15150/26311 [4:31:20<2:54:03,  1.07it/s, loss=3.2130]
Training:  58%|█████▊    | 15151/26311 [4:31:20<2:46:44,  1.12it/s, loss=3.2130]
Training:  58%|█████▊    | 15151/26311 [4:31:21<2:46:44,  1.12it/s, loss=2.8857]
Training:  58%|█████▊    | 15152/26311 [4:31:21<2:41:34,  1.15it/s, loss=2.8857]
Training:  58%|█████▊    | 15152/26311 [4:31:21<2:41:34,  1.15it/s, loss=3.2716]
Training:  58%|█████▊    | 15153/26311 [4:31:21<2:26:52,  1.27it/s, loss=3.2716]
Training:  58%|█████▊    | 15153/26311 [4:31:22<2:26:52,  1.27it/s, loss=3.1545]
Training:  58%|█████▊    | 15154/26311 [4:31:22<2:24:06,  1.29it/s, loss=3.1545]
Training:  58%|█████▊    | 15154/26311 [4:31:23<2:24:06,  1.29it/s, loss=2.6836]
Training:  58%|█████▊    | 15155/26311 [4:31:23<2:27:25,  1.26it/s, loss=2.6836]
Training:  58%|█████▊    | 15155/26311 [4:31:24<2:27:25,  1.26it/s, loss=2.6778]
Training:  58%|█████▊    | 15156/26311 [4:31:24<2:42:23,  1.14it/s, loss=2.6778]
Training:  58%|█████▊    | 15156/26311 [4:31:25<2:42:23,  1.14it/s, loss=3.3938]
Training:  58%|█████▊    | 15157/26311 [4:31:25<2:40:07,  1.16it/s, loss=3.3938]
Training:  58%|█████▊    | 15157/26311 [4:31:25<2:40:07,  1.16it/s, loss=3.1078]
Training:  58%|█████▊    | 15158/26311 [4:31:25<2:35:44,  1.19it/s, loss=3.1078]
Training:  58%|█████▊    | 15158/26311 [4:31:26<2:35:44,  1.19it/s, loss=3.4641]
Training:  58%|█████▊    | 15159/26311 [4:31:26<2:25:21,  1.28it/s, loss=3.4641]
Training:  58%|█████▊    | 15159/26311 [4:31:27<2:25:21,  1.28it/s, loss=3.0207]
Training:  58%|█████▊    | 15160/26311 [4:31:27<2:24:54,  1.28it/s, loss=3.0207]
Training:  58%|█████▊    | 15160/26311 [4:31:28<2:24:54,  1.28it/s, loss=3.3050]
Training:  58%|█████▊    | 15161/26311 [4:31:28<2:22:21,  1.31it/s, loss=3.3050]
Training:  58%|█████▊    | 15161/26311 [4:31:28<2:22:21,  1.31it/s, loss=3.2407]
Training:  58%|█████▊    | 15162/26311 [4:31:28<2:23:22,  1.30it/s, loss=3.2407]
Training:  58%|█████▊    | 15162/26311 [4:31:30<2:23:22,  1.30it/s, loss=2.9332]
Training:  58%|█████▊    | 15163/26311 [4:31:30<3:10:50,  1.03s/it, loss=2.9332]
Training:  58%|█████▊    | 15163/26311 [4:31:31<3:10:50,  1.03s/it, loss=3.0529]
Training:  58%|█████▊    | 15164/26311 [4:31:31<3:00:59,  1.03it/s, loss=3.0529]
Training:  58%|█████▊    | 15164/26311 [4:31:32<3:00:59,  1.03it/s, loss=3.4382]
Training:  58%|█████▊    | 15165/26311 [4:31:32<3:36:02,  1.16s/it, loss=3.4382]
Training:  58%|█████▊    | 15165/26311 [4:31:34<3:36:02,  1.16s/it, loss=2.1771]
Training:  58%|█████▊    | 15166/26311 [4:31:34<3:44:36,  1.21s/it, loss=2.1771]
Training:  58%|█████▊    | 15166/26311 [4:31:34<3:44:36,  1.21s/it, loss=3.2031]
Training:  58%|█████▊    | 15167/26311 [4:31:34<3:19:27,  1.07s/it, loss=3.2031]
Training:  58%|█████▊    | 15167/26311 [4:31:36<3:19:27,  1.07s/it, loss=2.7423]
Training:  58%|█████▊    | 15168/26311 [4:31:36<3:46:24,  1.22s/it, loss=2.7423]
Training:  58%|█████▊    | 15168/26311 [4:31:39<3:46:24,  1.22s/it, loss=3.2378]
Training:  58%|█████▊    | 15169/26311 [4:31:39<5:46:19,  1.87s/it, loss=3.2378]
Training:  58%|█████▊    | 15169/26311 [4:31:40<5:46:19,  1.87s/it, loss=3.3466]
Training:  58%|█████▊    | 15170/26311 [4:31:40<5:01:59,  1.63s/it, loss=3.3466]
Training:  58%|█████▊    | 15170/26311 [4:31:43<5:01:59,  1.63s/it, loss=2.9344]
Training:  58%|█████▊    | 15171/26311 [4:31:43<5:35:41,  1.81s/it, loss=2.9344]
Training:  58%|█████▊    | 15171/26311 [4:31:43<5:35:41,  1.81s/it, loss=2.8036]
Training:  58%|█████▊    | 15172/26311 [4:31:43<4:34:19,  1.48s/it, loss=2.8036]
Training:  58%|█████▊    | 15172/26311 [4:31:45<4:34:19,  1.48s/it, loss=2.6900]
Training:  58%|█████▊    | 15173/26311 [4:31:45<4:22:05,  1.41s/it, loss=2.6900]
Training:  58%|█████▊    | 15173/26311 [4:31:46<4:22:05,  1.41s/it, loss=2.6139]
Training:  58%|█████▊    | 15174/26311 [4:31:46<4:27:13,  1.44s/it, loss=2.6139]
Training:  58%|█████▊    | 15174/26311 [4:31:47<4:27:13,  1.44s/it, loss=3.1260]
Training:  58%|█████▊    | 15175/26311 [4:31:47<3:46:39,  1.22s/it, loss=3.1260]
Training:  58%|█████▊    | 15175/26311 [4:31:48<3:46:39,  1.22s/it, loss=3.0079]
Training:  58%|█████▊    | 15176/26311 [4:31:48<3:57:47,  1.28s/it, loss=3.0079]
Training:  58%|█████▊    | 15176/26311 [4:31:50<3:57:47,  1.28s/it, loss=2.6502]
Training:  58%|█████▊    | 15177/26311 [4:31:50<4:06:31,  1.33s/it, loss=2.6502]
Training:  58%|█████▊    | 15177/26311 [4:31:51<4:06:31,  1.33s/it, loss=2.9091]
Training:  58%|█████▊    | 15178/26311 [4:31:51<3:44:24,  1.21s/it, loss=2.9091]
Training:  58%|█████▊    | 15178/26311 [4:31:53<3:44:24,  1.21s/it, loss=2.6633]
Training:  58%|█████▊    | 15179/26311 [4:31:53<4:35:31,  1.49s/it, loss=2.6633]
Training:  58%|█████▊    | 15179/26311 [4:31:54<4:35:31,  1.49s/it, loss=3.0936]
Training:  58%|█████▊    | 15180/26311 [4:31:54<4:13:01,  1.36s/it, loss=3.0936]
Training:  58%|█████▊    | 15180/26311 [4:31:55<4:13:01,  1.36s/it, loss=3.0727]
Training:  58%|█████▊    | 15181/26311 [4:31:55<3:51:47,  1.25s/it, loss=3.0727]
Training:  58%|█████▊    | 15181/26311 [4:31:56<3:51:47,  1.25s/it, loss=2.6218]
Training:  58%|█████▊    | 15182/26311 [4:31:56<3:51:00,  1.25s/it, loss=2.6218]
Training:  58%|█████▊    | 15182/26311 [4:31:57<3:51:00,  1.25s/it, loss=3.4579]
Training:  58%|█████▊    | 15183/26311 [4:31:57<3:33:15,  1.15s/it, loss=3.4579]
Training:  58%|█████▊    | 15183/26311 [4:31:58<3:33:15,  1.15s/it, loss=3.2273]
Training:  58%|█████▊    | 15184/26311 [4:31:58<3:22:52,  1.09s/it, loss=3.2273]
Training:  58%|█████▊    | 15184/26311 [4:31:59<3:22:52,  1.09s/it, loss=2.8715]
Training:  58%|█████▊    | 15185/26311 [4:31:59<3:13:56,  1.05s/it, loss=2.8715]
Training:  58%|█████▊    | 15185/26311 [4:32:01<3:13:56,  1.05s/it, loss=2.9975]
Training:  58%|█████▊    | 15186/26311 [4:32:01<3:55:57,  1.27s/it, loss=2.9975]
Training:  58%|█████▊    | 15186/26311 [4:32:02<3:55:57,  1.27s/it, loss=3.4968]
Training:  58%|█████▊    | 15187/26311 [4:32:02<3:45:17,  1.22s/it, loss=3.4968]
Training:  58%|█████▊    | 15187/26311 [4:32:03<3:45:17,  1.22s/it, loss=2.7502]
Training:  58%|█████▊    | 15188/26311 [4:32:03<3:22:05,  1.09s/it, loss=2.7502]
Training:  58%|█████▊    | 15188/26311 [4:32:04<3:22:05,  1.09s/it, loss=2.3867]
Training:  58%|█████▊    | 15189/26311 [4:32:04<3:59:44,  1.29s/it, loss=2.3867]
Training:  58%|█████▊    | 15189/26311 [4:32:05<3:59:44,  1.29s/it, loss=3.2013]
Training:  58%|█████▊    | 15190/26311 [4:32:05<3:21:12,  1.09s/it, loss=3.2013]
Training:  58%|█████▊    | 15190/26311 [4:32:07<3:21:12,  1.09s/it, loss=3.1852]
Training:  58%|█████▊    | 15191/26311 [4:32:07<3:46:09,  1.22s/it, loss=3.1852]
Training:  58%|█████▊    | 15191/26311 [4:32:07<3:46:09,  1.22s/it, loss=3.1244]
Training:  58%|█████▊    | 15192/26311 [4:32:07<3:28:54,  1.13s/it, loss=3.1244]
Training:  58%|█████▊    | 15192/26311 [4:32:08<3:28:54,  1.13s/it, loss=3.5742]
Training:  58%|█████▊    | 15193/26311 [4:32:08<3:22:21,  1.09s/it, loss=3.5742]
Training:  58%|█████▊    | 15193/26311 [4:32:10<3:22:21,  1.09s/it, loss=2.5466]
Training:  58%|█████▊    | 15194/26311 [4:32:10<3:35:44,  1.16s/it, loss=2.5466]
Training:  58%|█████▊    | 15194/26311 [4:32:11<3:35:44,  1.16s/it, loss=2.7234]
Training:  58%|█████▊    | 15195/26311 [4:32:11<3:22:58,  1.10s/it, loss=2.7234]
Training:  58%|█████▊    | 15195/26311 [4:32:12<3:22:58,  1.10s/it, loss=2.5118]
Training:  58%|█████▊    | 15196/26311 [4:32:12<3:07:49,  1.01s/it, loss=2.5118]
Training:  58%|█████▊    | 15196/26311 [4:32:13<3:07:49,  1.01s/it, loss=3.1798]
Training:  58%|█████▊    | 15197/26311 [4:32:13<3:12:41,  1.04s/it, loss=3.1798]
Training:  58%|█████▊    | 15197/26311 [4:32:13<3:12:41,  1.04s/it, loss=3.2639]
Training:  58%|█████▊    | 15198/26311 [4:32:13<2:58:40,  1.04it/s, loss=3.2639]
Training:  58%|█████▊    | 15198/26311 [4:32:15<2:58:40,  1.04it/s, loss=2.8048]
Training:  58%|█████▊    | 15199/26311 [4:32:15<3:10:55,  1.03s/it, loss=2.8048]
Training:  58%|█████▊    | 15199/26311 [4:32:15<3:10:55,  1.03s/it, loss=3.0990]
Training:  58%|█████▊    | 15200/26311 [4:32:15<2:58:58,  1.03it/s, loss=3.0990]
Training:  58%|█████▊    | 15200/26311 [4:32:16<2:58:58,  1.03it/s, loss=2.8996]
Training:  58%|█████▊    | 15201/26311 [4:32:16<2:45:03,  1.12it/s, loss=2.8996]
Training:  58%|█████▊    | 15201/26311 [4:32:17<2:45:03,  1.12it/s, loss=2.8468]
Training:  58%|█████▊    | 15202/26311 [4:32:17<2:39:19,  1.16it/s, loss=2.8468]
Training:  58%|█████▊    | 15202/26311 [4:32:19<2:39:19,  1.16it/s, loss=2.9902]
Training:  58%|█████▊    | 15203/26311 [4:32:19<3:36:59,  1.17s/it, loss=2.9902]
Training:  58%|█████▊    | 15203/26311 [4:32:20<3:36:59,  1.17s/it, loss=3.0603]
Training:  58%|█████▊    | 15204/26311 [4:32:20<3:14:32,  1.05s/it, loss=3.0603]
Training:  58%|█████▊    | 15204/26311 [4:32:21<3:14:32,  1.05s/it, loss=2.4166]
Training:  58%|█████▊    | 15205/26311 [4:32:21<3:10:17,  1.03s/it, loss=2.4166]
Training:  58%|█████▊    | 15205/26311 [4:32:22<3:10:17,  1.03s/it, loss=3.4463]
Training:  58%|█████▊    | 15206/26311 [4:32:22<3:14:21,  1.05s/it, loss=3.4463]
Training:  58%|█████▊    | 15206/26311 [4:32:22<3:14:21,  1.05s/it, loss=2.7240]
Training:  58%|█████▊    | 15207/26311 [4:32:22<2:52:10,  1.07it/s, loss=2.7240]
Training:  58%|█████▊    | 15207/26311 [4:32:23<2:52:10,  1.07it/s, loss=2.7899]
Training:  58%|█████▊    | 15208/26311 [4:32:23<2:43:59,  1.13it/s, loss=2.7899]
Training:  58%|█████▊    | 15208/26311 [4:32:25<2:43:59,  1.13it/s, loss=2.8380]
Training:  58%|█████▊    | 15209/26311 [4:32:25<3:44:53,  1.22s/it, loss=2.8380]
Training:  58%|█████▊    | 15209/26311 [4:32:26<3:44:53,  1.22s/it, loss=2.7699]
Training:  58%|█████▊    | 15210/26311 [4:32:26<3:41:25,  1.20s/it, loss=2.7699]
Training:  58%|█████▊    | 15210/26311 [4:32:27<3:41:25,  1.20s/it, loss=3.0179]
Training:  58%|█████▊    | 15211/26311 [4:32:27<3:34:15,  1.16s/it, loss=3.0179]
Training:  58%|█████▊    | 15211/26311 [4:32:28<3:34:15,  1.16s/it, loss=3.1242]
Training:  58%|█████▊    | 15212/26311 [4:32:28<3:14:42,  1.05s/it, loss=3.1242]
Training:  58%|█████▊    | 15212/26311 [4:32:29<3:14:42,  1.05s/it, loss=2.7537]
Training:  58%|█████▊    | 15213/26311 [4:32:29<3:14:14,  1.05s/it, loss=2.7537]
Training:  58%|█████▊    | 15213/26311 [4:32:30<3:14:14,  1.05s/it, loss=3.0662]
Training:  58%|█████▊    | 15214/26311 [4:32:30<3:04:43,  1.00it/s, loss=3.0662]
Training:  58%|█████▊    | 15214/26311 [4:32:31<3:04:43,  1.00it/s, loss=2.8889]
Training:  58%|█████▊    | 15215/26311 [4:32:31<3:16:49,  1.06s/it, loss=2.8889]
Training:  58%|█████▊    | 15215/26311 [4:32:32<3:16:49,  1.06s/it, loss=2.5371]
Training:  58%|█████▊    | 15216/26311 [4:32:32<3:22:16,  1.09s/it, loss=2.5371]
Training:  58%|█████▊    | 15216/26311 [4:32:33<3:22:16,  1.09s/it, loss=2.4099]
Training:  58%|█████▊    | 15217/26311 [4:32:33<3:11:29,  1.04s/it, loss=2.4099]
Training:  58%|█████▊    | 15217/26311 [4:32:34<3:11:29,  1.04s/it, loss=2.9339]
Training:  58%|█████▊    | 15218/26311 [4:32:34<3:02:12,  1.01it/s, loss=2.9339]
Training:  58%|█████▊    | 15218/26311 [4:32:35<3:02:12,  1.01it/s, loss=3.7504]
Training:  58%|█████▊    | 15219/26311 [4:32:35<3:07:45,  1.02s/it, loss=3.7504]
Training:  58%|█████▊    | 15219/26311 [4:32:36<3:07:45,  1.02s/it, loss=2.6804]
Training:  58%|█████▊    | 15220/26311 [4:32:36<3:11:31,  1.04s/it, loss=2.6804]
Training:  58%|█████▊    | 15220/26311 [4:32:37<3:11:31,  1.04s/it, loss=3.4917]
Training:  58%|█████▊    | 15221/26311 [4:32:37<2:51:50,  1.08it/s, loss=3.4917]
Training:  58%|█████▊    | 15221/26311 [4:32:38<2:51:50,  1.08it/s, loss=2.9557]
Training:  58%|█████▊    | 15222/26311 [4:32:38<2:59:04,  1.03it/s, loss=2.9557]
Training:  58%|█████▊    | 15222/26311 [4:32:39<2:59:04,  1.03it/s, loss=2.6351]
Training:  58%|█████▊    | 15223/26311 [4:32:39<2:54:04,  1.06it/s, loss=2.6351]
Training:  58%|█████▊    | 15223/26311 [4:32:40<2:54:04,  1.06it/s, loss=3.0972]
Training:  58%|█████▊    | 15224/26311 [4:32:40<2:47:58,  1.10it/s, loss=3.0972]
Training:  58%|█████▊    | 15224/26311 [4:32:41<2:47:58,  1.10it/s, loss=2.7314]
Training:  58%|█████▊    | 15225/26311 [4:32:41<2:46:40,  1.11it/s, loss=2.7314]
Training:  58%|█████▊    | 15225/26311 [4:32:41<2:46:40,  1.11it/s, loss=3.0397]
Training:  58%|█████▊    | 15226/26311 [4:32:41<2:35:43,  1.19it/s, loss=3.0397]
Training:  58%|█████▊    | 15226/26311 [4:32:42<2:35:43,  1.19it/s, loss=3.4433]
Training:  58%|█████▊    | 15227/26311 [4:32:42<2:43:30,  1.13it/s, loss=3.4433]
Training:  58%|█████▊    | 15227/26311 [4:32:49<2:43:30,  1.13it/s, loss=2.5123]
Training:  58%|█████▊    | 15228/26311 [4:32:49<8:05:00,  2.63s/it, loss=2.5123]
Training:  58%|█████▊    | 15228/26311 [4:32:50<8:05:00,  2.63s/it, loss=3.2049]
Training:  58%|█████▊    | 15229/26311 [4:32:50<6:15:12,  2.03s/it, loss=3.2049]
Training:  58%|█████▊    | 15229/26311 [4:32:50<6:15:12,  2.03s/it, loss=3.1359]
Training:  58%|█████▊    | 15230/26311 [4:32:50<5:02:31,  1.64s/it, loss=3.1359]
Training:  58%|█████▊    | 15230/26311 [4:32:52<5:02:31,  1.64s/it, loss=3.0868]
Training:  58%|█████▊    | 15231/26311 [4:32:52<4:33:19,  1.48s/it, loss=3.0868]
Training:  58%|█████▊    | 15231/26311 [4:32:52<4:33:19,  1.48s/it, loss=3.0743]
Training:  58%|█████▊    | 15232/26311 [4:32:52<3:48:35,  1.24s/it, loss=3.0743]
Training:  58%|█████▊    | 15232/26311 [4:32:53<3:48:35,  1.24s/it, loss=2.6972]
Training:  58%|█████▊    | 15233/26311 [4:32:53<3:51:45,  1.26s/it, loss=2.6972]
Training:  58%|█████▊    | 15233/26311 [4:32:55<3:51:45,  1.26s/it, loss=3.1010]
Training:  58%|█████▊    | 15234/26311 [4:32:55<4:21:45,  1.42s/it, loss=3.1010]
Training:  58%|█████▊    | 15234/26311 [4:32:56<4:21:45,  1.42s/it, loss=2.4949]
Training:  58%|█████▊    | 15235/26311 [4:32:56<3:50:55,  1.25s/it, loss=2.4949]
Training:  58%|█████▊    | 15235/26311 [4:32:59<3:50:55,  1.25s/it, loss=2.9518]
Training:  58%|█████▊    | 15236/26311 [4:32:59<5:16:36,  1.72s/it, loss=2.9518]
Training:  58%|█████▊    | 15236/26311 [4:33:00<5:16:36,  1.72s/it, loss=2.7238]
Training:  58%|█████▊    | 15237/26311 [4:33:00<4:44:33,  1.54s/it, loss=2.7238]
Training:  58%|█████▊    | 15237/26311 [4:33:01<4:44:33,  1.54s/it, loss=2.9610]
Training:  58%|█████▊    | 15238/26311 [4:33:01<3:55:53,  1.28s/it, loss=2.9610]
Training:  58%|█████▊    | 15238/26311 [4:33:02<3:55:53,  1.28s/it, loss=2.7448]
Training:  58%|█████▊    | 15239/26311 [4:33:02<3:33:07,  1.15s/it, loss=2.7448]
Training:  58%|█████▊    | 15239/26311 [4:33:03<3:33:07,  1.15s/it, loss=2.4890]
Training:  58%|█████▊    | 15240/26311 [4:33:03<3:46:43,  1.23s/it, loss=2.4890]
Training:  58%|█████▊    | 15240/26311 [4:33:04<3:46:43,  1.23s/it, loss=2.8700]
Training:  58%|█████▊    | 15241/26311 [4:33:04<3:39:28,  1.19s/it, loss=2.8700]
Training:  58%|█████▊    | 15241/26311 [4:33:05<3:39:28,  1.19s/it, loss=3.0950]
Training:  58%|█████▊    | 15242/26311 [4:33:05<3:20:32,  1.09s/it, loss=3.0950]
Training:  58%|█████▊    | 15242/26311 [4:33:06<3:20:32,  1.09s/it, loss=2.8114]
Training:  58%|█████▊    | 15243/26311 [4:33:06<3:08:27,  1.02s/it, loss=2.8114]
Training:  58%|█████▊    | 15243/26311 [4:33:07<3:08:27,  1.02s/it, loss=2.9419]
Training:  58%|█████▊    | 15244/26311 [4:33:07<3:19:34,  1.08s/it, loss=2.9419]
Training:  58%|█████▊    | 15244/26311 [4:33:08<3:19:34,  1.08s/it, loss=3.5344]
Training:  58%|█████▊    | 15245/26311 [4:33:08<3:26:08,  1.12s/it, loss=3.5344]
Training:  58%|█████▊    | 15245/26311 [4:33:09<3:26:08,  1.12s/it, loss=3.0150]
Training:  58%|█████▊    | 15246/26311 [4:33:09<3:16:38,  1.07s/it, loss=3.0150]
Training:  58%|█████▊    | 15246/26311 [4:33:10<3:16:38,  1.07s/it, loss=2.7413]
Training:  58%|█████▊    | 15247/26311 [4:33:10<3:01:49,  1.01it/s, loss=2.7413]
Training:  58%|█████▊    | 15247/26311 [4:33:13<3:01:49,  1.01it/s, loss=3.0563]
Training:  58%|█████▊    | 15248/26311 [4:33:13<5:00:00,  1.63s/it, loss=3.0563]
Training:  58%|█████▊    | 15248/26311 [4:33:14<5:00:00,  1.63s/it, loss=3.2582]
Training:  58%|█████▊    | 15249/26311 [4:33:14<4:12:34,  1.37s/it, loss=3.2582]
Training:  58%|█████▊    | 15249/26311 [4:33:15<4:12:34,  1.37s/it, loss=2.5672]
Training:  58%|█████▊    | 15250/26311 [4:33:15<3:45:24,  1.22s/it, loss=2.5672]
Training:  58%|█████▊    | 15250/26311 [4:33:16<3:45:24,  1.22s/it, loss=3.2295]
Training:  58%|█████▊    | 15251/26311 [4:33:16<3:18:28,  1.08s/it, loss=3.2295]
Training:  58%|█████▊    | 15251/26311 [4:33:16<3:18:28,  1.08s/it, loss=3.4891]
Training:  58%|█████▊    | 15252/26311 [4:33:16<3:05:18,  1.01s/it, loss=3.4891]
Training:  58%|█████▊    | 15252/26311 [4:33:17<3:05:18,  1.01s/it, loss=2.9216]
Training:  58%|█████▊    | 15253/26311 [4:33:17<2:57:52,  1.04it/s, loss=2.9216]
Training:  58%|█████▊    | 15253/26311 [4:33:18<2:57:52,  1.04it/s, loss=3.0273]
Training:  58%|█████▊    | 15254/26311 [4:33:18<3:11:06,  1.04s/it, loss=3.0273]
Training:  58%|█████▊    | 15254/26311 [4:33:25<3:11:06,  1.04s/it, loss=2.6235]
Training:  58%|█████▊    | 15255/26311 [4:33:25<8:11:45,  2.67s/it, loss=2.6235]
Training:  58%|█████▊    | 15255/26311 [4:33:26<8:11:45,  2.67s/it, loss=3.2618]
Training:  58%|█████▊    | 15256/26311 [4:33:26<6:23:02,  2.08s/it, loss=3.2618]
Training:  58%|█████▊    | 15256/26311 [4:33:27<6:23:02,  2.08s/it, loss=3.0387]
Training:  58%|█████▊    | 15257/26311 [4:33:27<5:26:23,  1.77s/it, loss=3.0387]
Training:  58%|█████▊    | 15257/26311 [4:33:28<5:26:23,  1.77s/it, loss=3.7304]
Training:  58%|█████▊    | 15258/26311 [4:33:28<4:38:59,  1.51s/it, loss=3.7304]
Training:  58%|█████▊    | 15258/26311 [4:33:28<4:38:59,  1.51s/it, loss=3.4478]
Training:  58%|█████▊    | 15259/26311 [4:33:28<3:51:52,  1.26s/it, loss=3.4478]
Training:  58%|█████▊    | 15259/26311 [4:33:30<3:51:52,  1.26s/it, loss=2.8264]
Training:  58%|█████▊    | 15260/26311 [4:33:30<4:08:43,  1.35s/it, loss=2.8264]
Training:  58%|█████▊    | 15260/26311 [4:33:31<4:08:43,  1.35s/it, loss=3.1665]
Training:  58%|█████▊    | 15261/26311 [4:33:31<4:17:39,  1.40s/it, loss=3.1665]
Training:  58%|█████▊    | 15261/26311 [4:33:34<4:17:39,  1.40s/it, loss=3.0851]
Training:  58%|█████▊    | 15262/26311 [4:33:34<5:34:07,  1.81s/it, loss=3.0851]
Training:  58%|█████▊    | 15262/26311 [4:33:36<5:34:07,  1.81s/it, loss=3.1652]
Training:  58%|█████▊    | 15263/26311 [4:33:36<5:15:39,  1.71s/it, loss=3.1652]
Training:  58%|█████▊    | 15263/26311 [4:33:37<5:15:39,  1.71s/it, loss=2.9689]
Training:  58%|█████▊    | 15264/26311 [4:33:37<5:13:32,  1.70s/it, loss=2.9689]
Training:  58%|█████▊    | 15264/26311 [4:33:38<5:13:32,  1.70s/it, loss=2.6346]
Training:  58%|█████▊    | 15265/26311 [4:33:38<4:38:05,  1.51s/it, loss=2.6346]
Training:  58%|█████▊    | 15265/26311 [4:33:39<4:38:05,  1.51s/it, loss=2.4575]
Training:  58%|█████▊    | 15266/26311 [4:33:39<4:06:13,  1.34s/it, loss=2.4575]
Training:  58%|█████▊    | 15266/26311 [4:33:42<4:06:13,  1.34s/it, loss=2.7583]
Training:  58%|█████▊    | 15267/26311 [4:33:42<5:10:56,  1.69s/it, loss=2.7583]
Training:  58%|█████▊    | 15267/26311 [4:33:43<5:10:56,  1.69s/it, loss=3.0324]
Training:  58%|█████▊    | 15268/26311 [4:33:43<4:23:39,  1.43s/it, loss=3.0324]
Training:  58%|█████▊    | 15268/26311 [4:33:43<4:23:39,  1.43s/it, loss=3.2389]
Training:  58%|█████▊    | 15269/26311 [4:33:43<3:53:53,  1.27s/it, loss=3.2389]
Training:  58%|█████▊    | 15269/26311 [4:33:44<3:53:53,  1.27s/it, loss=3.1815]
Training:  58%|█████▊    | 15270/26311 [4:33:44<3:38:56,  1.19s/it, loss=3.1815]
Training:  58%|█████▊    | 15270/26311 [4:33:45<3:38:56,  1.19s/it, loss=2.6631]
Training:  58%|█████▊    | 15271/26311 [4:33:45<3:21:34,  1.10s/it, loss=2.6631]
Training:  58%|█████▊    | 15271/26311 [4:33:46<3:21:34,  1.10s/it, loss=2.6897]
Training:  58%|█████▊    | 15272/26311 [4:33:46<3:05:19,  1.01s/it, loss=2.6897]
Training:  58%|█████▊    | 15272/26311 [4:33:47<3:05:19,  1.01s/it, loss=2.7667]
Training:  58%|█████▊    | 15273/26311 [4:33:47<3:15:15,  1.06s/it, loss=2.7667]
Training:  58%|█████▊    | 15273/26311 [4:33:48<3:15:15,  1.06s/it, loss=3.2825]
Training:  58%|█████▊    | 15274/26311 [4:33:48<2:57:15,  1.04it/s, loss=3.2825]
Training:  58%|█████▊    | 15274/26311 [4:33:49<2:57:15,  1.04it/s, loss=2.8068]
Training:  58%|█████▊    | 15275/26311 [4:33:49<2:51:37,  1.07it/s, loss=2.8068]
Training:  58%|█████▊    | 15275/26311 [4:33:50<2:51:37,  1.07it/s, loss=3.3744]
Training:  58%|█████▊    | 15276/26311 [4:33:50<2:51:07,  1.07it/s, loss=3.3744]
Training:  58%|█████▊    | 15276/26311 [4:33:51<2:51:07,  1.07it/s, loss=2.8997]
Training:  58%|█████▊    | 15277/26311 [4:33:51<3:09:50,  1.03s/it, loss=2.8997]
Training:  58%|█████▊    | 15277/26311 [4:33:52<3:09:50,  1.03s/it, loss=3.2144]
Training:  58%|█████▊    | 15278/26311 [4:33:52<2:43:16,  1.13it/s, loss=3.2144]
Training:  58%|█████▊    | 15278/26311 [4:33:53<2:43:16,  1.13it/s, loss=3.0736]
Training:  58%|█████▊    | 15279/26311 [4:33:53<2:54:45,  1.05it/s, loss=3.0736]
Training:  58%|█████▊    | 15279/26311 [4:33:54<2:54:45,  1.05it/s, loss=2.4584]
Training:  58%|█████▊    | 15280/26311 [4:33:54<2:46:30,  1.10it/s, loss=2.4584]
Training:  58%|█████▊    | 15280/26311 [4:33:54<2:46:30,  1.10it/s, loss=2.7341]
Training:  58%|█████▊    | 15281/26311 [4:33:54<2:36:54,  1.17it/s, loss=2.7341]
Training:  58%|█████▊    | 15281/26311 [4:33:55<2:36:54,  1.17it/s, loss=2.7814]
Training:  58%|█████▊    | 15282/26311 [4:33:55<2:28:49,  1.24it/s, loss=2.7814]
Training:  58%|█████▊    | 15282/26311 [4:33:57<2:28:49,  1.24it/s, loss=2.8742]
Training:  58%|█████▊    | 15283/26311 [4:33:57<3:10:49,  1.04s/it, loss=2.8742]
Training:  58%|█████▊    | 15283/26311 [4:33:58<3:10:49,  1.04s/it, loss=2.7010]
Training:  58%|█████▊    | 15284/26311 [4:33:58<3:20:02,  1.09s/it, loss=2.7010]
Training:  58%|█████▊    | 15284/26311 [4:33:59<3:20:02,  1.09s/it, loss=2.6112]
Training:  58%|█████▊    | 15285/26311 [4:33:59<3:03:57,  1.00s/it, loss=2.6112]
Training:  58%|█████▊    | 15285/26311 [4:34:00<3:03:57,  1.00s/it, loss=3.3190]
Training:  58%|█████▊    | 15286/26311 [4:34:00<3:25:40,  1.12s/it, loss=3.3190]
Training:  58%|█████▊    | 15286/26311 [4:34:01<3:25:40,  1.12s/it, loss=2.5315]
Training:  58%|█████▊    | 15287/26311 [4:34:01<3:12:30,  1.05s/it, loss=2.5315]
Training:  58%|█████▊    | 15287/26311 [4:34:02<3:12:30,  1.05s/it, loss=3.0207]
Training:  58%|█████▊    | 15288/26311 [4:34:02<3:04:54,  1.01s/it, loss=3.0207]
Training:  58%|█████▊    | 15288/26311 [4:34:04<3:04:54,  1.01s/it, loss=2.4646]
Training:  58%|█████▊    | 15289/26311 [4:34:04<4:02:34,  1.32s/it, loss=2.4646]
Training:  58%|█████▊    | 15289/26311 [4:34:05<4:02:34,  1.32s/it, loss=3.3366]
Training:  58%|█████▊    | 15290/26311 [4:34:05<3:39:58,  1.20s/it, loss=3.3366]
Training:  58%|█████▊    | 15290/26311 [4:34:06<3:39:58,  1.20s/it, loss=2.9473]
Training:  58%|█████▊    | 15291/26311 [4:34:06<3:34:31,  1.17s/it, loss=2.9473]
Training:  58%|█████▊    | 15291/26311 [4:34:07<3:34:31,  1.17s/it, loss=3.2440]
Training:  58%|█████▊    | 15292/26311 [4:34:07<3:05:48,  1.01s/it, loss=3.2440]
Training:  58%|█████▊    | 15292/26311 [4:34:08<3:05:48,  1.01s/it, loss=3.0834]
Training:  58%|█████▊    | 15293/26311 [4:34:08<3:05:31,  1.01s/it, loss=3.0834]
Training:  58%|█████▊    | 15293/26311 [4:34:08<3:05:31,  1.01s/it, loss=2.6641]
Training:  58%|█████▊    | 15294/26311 [4:34:08<3:00:38,  1.02it/s, loss=2.6641]
Training:  58%|█████▊    | 15294/26311 [4:34:09<3:00:38,  1.02it/s, loss=3.3956]
Training:  58%|█████▊    | 15295/26311 [4:34:09<2:59:15,  1.02it/s, loss=3.3956]
Training:  58%|█████▊    | 15295/26311 [4:34:10<2:59:15,  1.02it/s, loss=2.8961]
Training:  58%|█████▊    | 15296/26311 [4:34:10<2:49:32,  1.08it/s, loss=2.8961]
Training:  58%|█████▊    | 15296/26311 [4:34:11<2:49:32,  1.08it/s, loss=3.2587]
Training:  58%|█████▊    | 15297/26311 [4:34:11<2:56:53,  1.04it/s, loss=3.2587]
Training:  58%|█████▊    | 15297/26311 [4:34:12<2:56:53,  1.04it/s, loss=2.4118]
Training:  58%|█████▊    | 15298/26311 [4:34:12<3:07:09,  1.02s/it, loss=2.4118]
Training:  58%|█████▊    | 15298/26311 [4:34:13<3:07:09,  1.02s/it, loss=2.4669]
Training:  58%|█████▊    | 15299/26311 [4:34:13<2:49:13,  1.08it/s, loss=2.4669]
Training:  58%|█████▊    | 15299/26311 [4:34:14<2:49:13,  1.08it/s, loss=2.9928]
Training:  58%|█████▊    | 15300/26311 [4:34:14<2:38:22,  1.16it/s, loss=2.9928]
Training:  58%|█████▊    | 15300/26311 [4:34:15<2:38:22,  1.16it/s, loss=2.8626]
Training:  58%|█████▊    | 15301/26311 [4:34:15<2:57:00,  1.04it/s, loss=2.8626]
Training:  58%|█████▊    | 15301/26311 [4:34:16<2:57:00,  1.04it/s, loss=2.8566]
Training:  58%|█████▊    | 15302/26311 [4:34:16<2:54:38,  1.05it/s, loss=2.8566]
Training:  58%|█████▊    | 15302/26311 [4:34:17<2:54:38,  1.05it/s, loss=2.9461]
Training:  58%|█████▊    | 15303/26311 [4:34:17<3:16:24,  1.07s/it, loss=2.9461]
Training:  58%|█████▊    | 15303/26311 [4:34:19<3:16:24,  1.07s/it, loss=2.4763]
Training:  58%|█████▊    | 15304/26311 [4:34:19<3:32:31,  1.16s/it, loss=2.4763]
Training:  58%|█████▊    | 15304/26311 [4:34:22<3:32:31,  1.16s/it, loss=3.1564]
Training:  58%|█████▊    | 15305/26311 [4:34:22<5:08:56,  1.68s/it, loss=3.1564]
Training:  58%|█████▊    | 15305/26311 [4:34:22<5:08:56,  1.68s/it, loss=2.7538]
Training:  58%|█████▊    | 15306/26311 [4:34:22<4:19:52,  1.42s/it, loss=2.7538]
Training:  58%|█████▊    | 15306/26311 [4:34:24<4:19:52,  1.42s/it, loss=3.0938]
Training:  58%|█████▊    | 15307/26311 [4:34:24<4:18:29,  1.41s/it, loss=3.0938]
Training:  58%|█████▊    | 15307/26311 [4:34:25<4:18:29,  1.41s/it, loss=3.0866]
Training:  58%|█████▊    | 15308/26311 [4:34:25<4:06:45,  1.35s/it, loss=3.0866]
Training:  58%|█████▊    | 15308/26311 [4:34:26<4:06:45,  1.35s/it, loss=3.2857]
Training:  58%|█████▊    | 15309/26311 [4:34:26<3:44:24,  1.22s/it, loss=3.2857]
Training:  58%|█████▊    | 15309/26311 [4:34:29<3:44:24,  1.22s/it, loss=2.5969]
Training:  58%|█████▊    | 15310/26311 [4:34:29<5:37:45,  1.84s/it, loss=2.5969]
Training:  58%|█████▊    | 15310/26311 [4:34:30<5:37:45,  1.84s/it, loss=2.8632]
Training:  58%|█████▊    | 15311/26311 [4:34:30<4:33:59,  1.49s/it, loss=2.8632]
Training:  58%|█████▊    | 15311/26311 [4:34:31<4:33:59,  1.49s/it, loss=2.6040]
Training:  58%|█████▊    | 15312/26311 [4:34:31<4:15:18,  1.39s/it, loss=2.6040]
Training:  58%|█████▊    | 15312/26311 [4:34:32<4:15:18,  1.39s/it, loss=2.9595]
Training:  58%|█████▊    | 15313/26311 [4:34:32<3:43:14,  1.22s/it, loss=2.9595]
Training:  58%|█████▊    | 15313/26311 [4:34:33<3:43:14,  1.22s/it, loss=2.6247]
Training:  58%|█████▊    | 15314/26311 [4:34:33<3:18:14,  1.08s/it, loss=2.6247]
Training:  58%|█████▊    | 15314/26311 [4:34:34<3:18:14,  1.08s/it, loss=2.8407]
Training:  58%|█████▊    | 15315/26311 [4:34:34<3:52:48,  1.27s/it, loss=2.8407]
Training:  58%|█████▊    | 15315/26311 [4:34:35<3:52:48,  1.27s/it, loss=3.6503]
Training:  58%|█████▊    | 15316/26311 [4:34:35<3:22:53,  1.11s/it, loss=3.6503]
Training:  58%|█████▊    | 15316/26311 [4:34:36<3:22:53,  1.11s/it, loss=3.5242]
Training:  58%|█████▊    | 15317/26311 [4:34:36<3:05:28,  1.01s/it, loss=3.5242]
Training:  58%|█████▊    | 15317/26311 [4:34:38<3:05:28,  1.01s/it, loss=3.1454]
Training:  58%|█████▊    | 15318/26311 [4:34:38<3:52:42,  1.27s/it, loss=3.1454]
Training:  58%|█████▊    | 15318/26311 [4:34:39<3:52:42,  1.27s/it, loss=3.1588]
Training:  58%|█████▊    | 15319/26311 [4:34:39<4:06:28,  1.35s/it, loss=3.1588]
Training:  58%|█████▊    | 15319/26311 [4:34:40<4:06:28,  1.35s/it, loss=2.9852]
Training:  58%|█████▊    | 15320/26311 [4:34:40<3:46:33,  1.24s/it, loss=2.9852]
Training:  58%|█████▊    | 15320/26311 [4:34:41<3:46:33,  1.24s/it, loss=2.3207]
Training:  58%|█████▊    | 15321/26311 [4:34:41<3:32:48,  1.16s/it, loss=2.3207]
Training:  58%|█████▊    | 15321/26311 [4:34:42<3:32:48,  1.16s/it, loss=3.0258]
Training:  58%|█████▊    | 15322/26311 [4:34:42<3:33:48,  1.17s/it, loss=3.0258]
Training:  58%|█████▊    | 15322/26311 [4:34:43<3:33:48,  1.17s/it, loss=3.5973]
Training:  58%|█████▊    | 15323/26311 [4:34:43<3:30:50,  1.15s/it, loss=3.5973]
Training:  58%|█████▊    | 15323/26311 [4:34:44<3:30:50,  1.15s/it, loss=3.4112]
Training:  58%|█████▊    | 15324/26311 [4:34:44<3:14:26,  1.06s/it, loss=3.4112]
Training:  58%|█████▊    | 15324/26311 [4:34:46<3:14:26,  1.06s/it, loss=2.7773]
Training:  58%|█████▊    | 15325/26311 [4:34:46<3:54:52,  1.28s/it, loss=2.7773]
Training:  58%|█████▊    | 15325/26311 [4:34:47<3:54:52,  1.28s/it, loss=2.9239]
Training:  58%|█████▊    | 15326/26311 [4:34:47<3:33:11,  1.16s/it, loss=2.9239]
Training:  58%|█████▊    | 15326/26311 [4:34:48<3:33:11,  1.16s/it, loss=2.8852]
Training:  58%|█████▊    | 15327/26311 [4:34:48<3:25:42,  1.12s/it, loss=2.8852]
Training:  58%|█████▊    | 15327/26311 [4:34:50<3:25:42,  1.12s/it, loss=2.8125]
Training:  58%|█████▊    | 15328/26311 [4:34:50<4:23:29,  1.44s/it, loss=2.8125]
Training:  58%|█████▊    | 15328/26311 [4:34:51<4:23:29,  1.44s/it, loss=3.2406]
Training:  58%|█████▊    | 15329/26311 [4:34:51<3:48:55,  1.25s/it, loss=3.2406]
Training:  58%|█████▊    | 15329/26311 [4:34:52<3:48:55,  1.25s/it, loss=2.6108]
Training:  58%|█████▊    | 15330/26311 [4:34:52<3:40:47,  1.21s/it, loss=2.6108]
Training:  58%|█████▊    | 15330/26311 [4:34:53<3:40:47,  1.21s/it, loss=2.9215]
Training:  58%|█████▊    | 15331/26311 [4:34:53<3:33:50,  1.17s/it, loss=2.9215]
Training:  58%|█████▊    | 15331/26311 [4:34:54<3:33:50,  1.17s/it, loss=3.5682]
Training:  58%|█████▊    | 15332/26311 [4:34:54<3:35:21,  1.18s/it, loss=3.5682]
Training:  58%|█████▊    | 15332/26311 [4:34:55<3:35:21,  1.18s/it, loss=3.0703]
Training:  58%|█████▊    | 15333/26311 [4:34:55<3:30:26,  1.15s/it, loss=3.0703]
Training:  58%|█████▊    | 15333/26311 [4:34:56<3:30:26,  1.15s/it, loss=2.6186]
Training:  58%|█████▊    | 15334/26311 [4:34:56<3:18:32,  1.09s/it, loss=2.6186]
Training:  58%|█████▊    | 15334/26311 [4:34:58<3:18:32,  1.09s/it, loss=3.0494]
Training:  58%|█████▊    | 15335/26311 [4:34:58<3:30:19,  1.15s/it, loss=3.0494]
Training:  58%|█████▊    | 15335/26311 [4:34:59<3:30:19,  1.15s/it, loss=3.1308]
Training:  58%|█████▊    | 15336/26311 [4:34:59<3:29:08,  1.14s/it, loss=3.1308]
Training:  58%|█████▊    | 15336/26311 [4:35:00<3:29:08,  1.14s/it, loss=1.8996]
Training:  58%|█████▊    | 15337/26311 [4:35:00<3:25:01,  1.12s/it, loss=1.8996]
Training:  58%|█████▊    | 15337/26311 [4:35:01<3:25:01,  1.12s/it, loss=2.8595]
Training:  58%|█████▊    | 15338/26311 [4:35:01<3:28:45,  1.14s/it, loss=2.8595]
Training:  58%|█████▊    | 15338/26311 [4:35:02<3:28:45,  1.14s/it, loss=2.8654]
Training:  58%|█████▊    | 15339/26311 [4:35:02<3:12:36,  1.05s/it, loss=2.8654]
Training:  58%|█████▊    | 15339/26311 [4:35:03<3:12:36,  1.05s/it, loss=3.0371]
Training:  58%|█████▊    | 15340/26311 [4:35:03<3:21:27,  1.10s/it, loss=3.0371]
Training:  58%|█████▊    | 15340/26311 [4:35:04<3:21:27,  1.10s/it, loss=3.2650]
Training:  58%|█████▊    | 15341/26311 [4:35:04<3:18:14,  1.08s/it, loss=3.2650]
Training:  58%|█████▊    | 15341/26311 [4:35:05<3:18:14,  1.08s/it, loss=2.8536]
Training:  58%|█████▊    | 15342/26311 [4:35:05<3:09:58,  1.04s/it, loss=2.8536]
Training:  58%|█████▊    | 15342/26311 [4:35:06<3:09:58,  1.04s/it, loss=2.9879]
Training:  58%|█████▊    | 15343/26311 [4:35:06<2:49:23,  1.08it/s, loss=2.9879]
Training:  58%|█████▊    | 15343/26311 [4:35:07<2:49:23,  1.08it/s, loss=3.1713]
Training:  58%|█████▊    | 15344/26311 [4:35:07<2:51:27,  1.07it/s, loss=3.1713]
Training:  58%|█████▊    | 15344/26311 [4:35:08<2:51:27,  1.07it/s, loss=3.1068]
Training:  58%|█████▊    | 15345/26311 [4:35:08<3:00:55,  1.01it/s, loss=3.1068]
Training:  58%|█████▊    | 15345/26311 [4:35:09<3:00:55,  1.01it/s, loss=3.0846]
Training:  58%|█████▊    | 15346/26311 [4:35:09<3:05:24,  1.01s/it, loss=3.0846]
Training:  58%|█████▊    | 15346/26311 [4:35:10<3:05:24,  1.01s/it, loss=3.6457]
Training:  58%|█████▊    | 15347/26311 [4:35:10<3:03:14,  1.00s/it, loss=3.6457]
Training:  58%|█████▊    | 15347/26311 [4:35:11<3:03:14,  1.00s/it, loss=3.0426]
Training:  58%|█████▊    | 15348/26311 [4:35:11<2:59:11,  1.02it/s, loss=3.0426]
Training:  58%|█████▊    | 15348/26311 [4:35:12<2:59:11,  1.02it/s, loss=2.5676]
Training:  58%|█████▊    | 15349/26311 [4:35:12<3:12:14,  1.05s/it, loss=2.5676]
Training:  58%|█████▊    | 15349/26311 [4:35:13<3:12:14,  1.05s/it, loss=2.4429]
Training:  58%|█████▊    | 15350/26311 [4:35:13<3:11:06,  1.05s/it, loss=2.4429]
Training:  58%|█████▊    | 15350/26311 [4:35:14<3:11:06,  1.05s/it, loss=2.9067]
Training:  58%|█████▊    | 15351/26311 [4:35:14<3:25:55,  1.13s/it, loss=2.9067]
Training:  58%|█████▊    | 15351/26311 [4:35:15<3:25:55,  1.13s/it, loss=2.6712]
Training:  58%|█████▊    | 15352/26311 [4:35:15<3:21:05,  1.10s/it, loss=2.6712]
Training:  58%|█████▊    | 15352/26311 [4:35:16<3:21:05,  1.10s/it, loss=3.6780]
Training:  58%|█████▊    | 15353/26311 [4:35:16<2:56:52,  1.03it/s, loss=3.6780]
Training:  58%|█████▊    | 15353/26311 [4:35:17<2:56:52,  1.03it/s, loss=2.3305]
Training:  58%|█████▊    | 15354/26311 [4:35:17<2:58:45,  1.02it/s, loss=2.3305]
Training:  58%|█████▊    | 15354/26311 [4:35:18<2:58:45,  1.02it/s, loss=2.6926]
Training:  58%|█████▊    | 15355/26311 [4:35:18<2:39:01,  1.15it/s, loss=2.6926]
Training:  58%|█████▊    | 15355/26311 [4:35:18<2:39:01,  1.15it/s, loss=2.9252]
Training:  58%|█████▊    | 15356/26311 [4:35:18<2:30:15,  1.22it/s, loss=2.9252]
Training:  58%|█████▊    | 15356/26311 [4:35:19<2:30:15,  1.22it/s, loss=3.2513]
Training:  58%|█████▊    | 15357/26311 [4:35:19<2:38:39,  1.15it/s, loss=3.2513]
Training:  58%|█████▊    | 15357/26311 [4:35:20<2:38:39,  1.15it/s, loss=3.6192]
Training:  58%|█████▊    | 15358/26311 [4:35:20<2:43:49,  1.11it/s, loss=3.6192]
Training:  58%|█████▊    | 15358/26311 [4:35:21<2:43:49,  1.11it/s, loss=3.5764]
Training:  58%|█████▊    | 15359/26311 [4:35:21<2:40:44,  1.14it/s, loss=3.5764]
Training:  58%|█████▊    | 15359/26311 [4:35:22<2:40:44,  1.14it/s, loss=2.5324]
Training:  58%|█████▊    | 15360/26311 [4:35:22<2:54:50,  1.04it/s, loss=2.5324]
Training:  58%|█████▊    | 15360/26311 [4:35:23<2:54:50,  1.04it/s, loss=2.9802]
Training:  58%|█████▊    | 15361/26311 [4:35:23<2:55:19,  1.04it/s, loss=2.9802]
Training:  58%|█████▊    | 15361/26311 [4:35:24<2:55:19,  1.04it/s, loss=2.4775]
Training:  58%|█████▊    | 15362/26311 [4:35:24<3:03:46,  1.01s/it, loss=2.4775]
Training:  58%|█████▊    | 15362/26311 [4:35:25<3:03:46,  1.01s/it, loss=2.6095]
Training:  58%|█████▊    | 15363/26311 [4:35:25<2:43:59,  1.11it/s, loss=2.6095]
Training:  58%|█████▊    | 15363/26311 [4:35:26<2:43:59,  1.11it/s, loss=3.1530]
Training:  58%|█████▊    | 15364/26311 [4:35:26<2:49:44,  1.07it/s, loss=3.1530]
Training:  58%|█████▊    | 15364/26311 [4:35:27<2:49:44,  1.07it/s, loss=2.7796]
Training:  58%|█████▊    | 15365/26311 [4:35:27<2:43:45,  1.11it/s, loss=2.7796]
Training:  58%|█████▊    | 15365/26311 [4:35:28<2:43:45,  1.11it/s, loss=3.1588]
Training:  58%|█████▊    | 15366/26311 [4:35:28<3:10:42,  1.05s/it, loss=3.1588]
Training:  58%|█████▊    | 15366/26311 [4:35:32<3:10:42,  1.05s/it, loss=3.2995]
Training:  58%|█████▊    | 15367/26311 [4:35:32<5:10:57,  1.70s/it, loss=3.2995]
Training:  58%|█████▊    | 15367/26311 [4:35:32<5:10:57,  1.70s/it, loss=3.2350]
Training:  58%|█████▊    | 15368/26311 [4:35:32<4:18:24,  1.42s/it, loss=3.2350]
Training:  58%|█████▊    | 15368/26311 [4:35:33<4:18:24,  1.42s/it, loss=2.6837]
Training:  58%|█████▊    | 15369/26311 [4:35:33<3:41:55,  1.22s/it, loss=2.6837]
Training:  58%|█████▊    | 15369/26311 [4:35:34<3:41:55,  1.22s/it, loss=2.7864]
Training:  58%|█████▊    | 15370/26311 [4:35:34<3:47:10,  1.25s/it, loss=2.7864]
Training:  58%|█████▊    | 15370/26311 [4:35:35<3:47:10,  1.25s/it, loss=2.6758]
Training:  58%|█████▊    | 15371/26311 [4:35:35<3:25:17,  1.13s/it, loss=2.6758]
Training:  58%|█████▊    | 15371/26311 [4:35:36<3:25:17,  1.13s/it, loss=2.7507]
Training:  58%|█████▊    | 15372/26311 [4:35:36<3:28:24,  1.14s/it, loss=2.7507]
Training:  58%|█████▊    | 15372/26311 [4:35:38<3:28:24,  1.14s/it, loss=3.8651]
Training:  58%|█████▊    | 15373/26311 [4:35:38<4:16:51,  1.41s/it, loss=3.8651]
Training:  58%|█████▊    | 15373/26311 [4:35:39<4:16:51,  1.41s/it, loss=3.1364]
Training:  58%|█████▊    | 15374/26311 [4:35:39<3:43:39,  1.23s/it, loss=3.1364]
Training:  58%|█████▊    | 15374/26311 [4:35:40<3:43:39,  1.23s/it, loss=3.5765]
Training:  58%|█████▊    | 15375/26311 [4:35:40<3:12:38,  1.06s/it, loss=3.5765]
Training:  58%|█████▊    | 15375/26311 [4:35:43<3:12:38,  1.06s/it, loss=2.6692]
Training:  58%|█████▊    | 15376/26311 [4:35:43<5:03:52,  1.67s/it, loss=2.6692]
Training:  58%|█████▊    | 15376/26311 [4:35:44<5:03:52,  1.67s/it, loss=2.8795]
Training:  58%|█████▊    | 15377/26311 [4:35:44<4:12:04,  1.38s/it, loss=2.8795]
Training:  58%|█████▊    | 15377/26311 [4:35:45<4:12:04,  1.38s/it, loss=2.5824]
Training:  58%|█████▊    | 15378/26311 [4:35:45<3:39:55,  1.21s/it, loss=2.5824]
Training:  58%|█████▊    | 15378/26311 [4:35:45<3:39:55,  1.21s/it, loss=2.8832]
Training:  58%|█████▊    | 15379/26311 [4:35:45<3:16:19,  1.08s/it, loss=2.8832]
Training:  58%|█████▊    | 15379/26311 [4:35:46<3:16:19,  1.08s/it, loss=3.3216]
Training:  58%|█████▊    | 15380/26311 [4:35:46<3:07:07,  1.03s/it, loss=3.3216]
Training:  58%|█████▊    | 15380/26311 [4:35:47<3:07:07,  1.03s/it, loss=3.0991]
Training:  58%|█████▊    | 15381/26311 [4:35:47<2:59:32,  1.01it/s, loss=3.0991]
Training:  58%|█████▊    | 15381/26311 [4:35:48<2:59:32,  1.01it/s, loss=2.8774]
Training:  58%|█████▊    | 15382/26311 [4:35:48<2:49:43,  1.07it/s, loss=2.8774]
Training:  58%|█████▊    | 15382/26311 [4:35:49<2:49:43,  1.07it/s, loss=2.8463]
Training:  58%|█████▊    | 15383/26311 [4:35:49<3:06:14,  1.02s/it, loss=2.8463]
Training:  58%|█████▊    | 15383/26311 [4:35:50<3:06:14,  1.02s/it, loss=2.3435]
Training:  58%|█████▊    | 15384/26311 [4:35:50<2:45:52,  1.10it/s, loss=2.3435]
Training:  58%|█████▊    | 15384/26311 [4:35:54<2:45:52,  1.10it/s, loss=2.7193]
Training:  58%|█████▊    | 15385/26311 [4:35:54<5:26:21,  1.79s/it, loss=2.7193]
Training:  58%|█████▊    | 15385/26311 [4:35:55<5:26:21,  1.79s/it, loss=2.7422]
Training:  58%|█████▊    | 15386/26311 [4:35:55<4:36:32,  1.52s/it, loss=2.7422]
Training:  58%|█████▊    | 15386/26311 [4:35:56<4:36:32,  1.52s/it, loss=3.0782]
Training:  58%|█████▊    | 15387/26311 [4:35:56<4:09:06,  1.37s/it, loss=3.0782]
Training:  58%|█████▊    | 15387/26311 [4:35:56<4:09:06,  1.37s/it, loss=2.9237]
Training:  58%|█████▊    | 15388/26311 [4:35:56<3:45:28,  1.24s/it, loss=2.9237]
Training:  58%|█████▊    | 15388/26311 [4:35:58<3:45:28,  1.24s/it, loss=2.8033]
Training:  58%|█████▊    | 15389/26311 [4:35:58<3:35:03,  1.18s/it, loss=2.8033]
Training:  58%|█████▊    | 15389/26311 [4:35:58<3:35:03,  1.18s/it, loss=2.7598]
Training:  58%|█████▊    | 15390/26311 [4:35:58<3:15:58,  1.08s/it, loss=2.7598]
Training:  58%|█████▊    | 15390/26311 [4:35:59<3:15:58,  1.08s/it, loss=2.7930]
Training:  58%|█████▊    | 15391/26311 [4:35:59<2:56:56,  1.03it/s, loss=2.7930]
Training:  58%|█████▊    | 15391/26311 [4:36:00<2:56:56,  1.03it/s, loss=3.0008]
Training:  59%|█████▊    | 15392/26311 [4:36:00<3:18:53,  1.09s/it, loss=3.0008]
Training:  59%|█████▊    | 15392/26311 [4:36:01<3:18:53,  1.09s/it, loss=3.1272]
Training:  59%|█████▊    | 15393/26311 [4:36:01<2:56:34,  1.03it/s, loss=3.1272]
Training:  59%|█████▊    | 15393/26311 [4:36:02<2:56:34,  1.03it/s, loss=3.1327]
Training:  59%|█████▊    | 15394/26311 [4:36:02<2:55:34,  1.04it/s, loss=3.1327]
Training:  59%|█████▊    | 15394/26311 [4:36:03<2:55:34,  1.04it/s, loss=3.3200]
Training:  59%|█████▊    | 15395/26311 [4:36:03<2:47:30,  1.09it/s, loss=3.3200]
Training:  59%|█████▊    | 15395/26311 [4:36:04<2:47:30,  1.09it/s, loss=2.9277]
Training:  59%|█████▊    | 15396/26311 [4:36:04<2:55:16,  1.04it/s, loss=2.9277]
Training:  59%|█████▊    | 15396/26311 [4:36:05<2:55:16,  1.04it/s, loss=2.7145]
Training:  59%|█████▊    | 15397/26311 [4:36:05<2:44:17,  1.11it/s, loss=2.7145]
Training:  59%|█████▊    | 15397/26311 [4:36:06<2:44:17,  1.11it/s, loss=2.7301]
Training:  59%|█████▊    | 15398/26311 [4:36:06<2:41:02,  1.13it/s, loss=2.7301]
Training:  59%|█████▊    | 15398/26311 [4:36:07<2:41:02,  1.13it/s, loss=3.4326]
Training:  59%|█████▊    | 15399/26311 [4:36:07<3:08:44,  1.04s/it, loss=3.4326]
Training:  59%|█████▊    | 15399/26311 [4:36:08<3:08:44,  1.04s/it, loss=2.8417]
Training:  59%|█████▊    | 15400/26311 [4:36:08<3:22:32,  1.11s/it, loss=2.8417]
Training:  59%|█████▊    | 15400/26311 [4:36:09<3:22:32,  1.11s/it, loss=2.4208]
Training:  59%|█████▊    | 15401/26311 [4:36:09<3:08:07,  1.03s/it, loss=2.4208]
Training:  59%|█████▊    | 15401/26311 [4:36:10<3:08:07,  1.03s/it, loss=3.5690]
Training:  59%|█████▊    | 15402/26311 [4:36:10<3:01:51,  1.00s/it, loss=3.5690]
Training:  59%|█████▊    | 15402/26311 [4:36:11<3:01:51,  1.00s/it, loss=3.2360]
Training:  59%|█████▊    | 15403/26311 [4:36:11<2:43:27,  1.11it/s, loss=3.2360]
Training:  59%|█████▊    | 15403/26311 [4:36:11<2:43:27,  1.11it/s, loss=2.9979]
Training:  59%|█████▊    | 15404/26311 [4:36:11<2:36:02,  1.16it/s, loss=2.9979]
Training:  59%|█████▊    | 15404/26311 [4:36:12<2:36:02,  1.16it/s, loss=3.2806]
Training:  59%|█████▊    | 15405/26311 [4:36:12<2:32:16,  1.19it/s, loss=3.2806]
Training:  59%|█████▊    | 15405/26311 [4:36:14<2:32:16,  1.19it/s, loss=3.5308]
Training:  59%|█████▊    | 15406/26311 [4:36:14<3:00:15,  1.01it/s, loss=3.5308]
Training:  59%|█████▊    | 15406/26311 [4:36:15<3:00:15,  1.01it/s, loss=3.0835]
Training:  59%|█████▊    | 15407/26311 [4:36:15<3:05:48,  1.02s/it, loss=3.0835]
Training:  59%|█████▊    | 15407/26311 [4:36:16<3:05:48,  1.02s/it, loss=3.0204]
Training:  59%|█████▊    | 15408/26311 [4:36:16<3:01:24,  1.00it/s, loss=3.0204]
Training:  59%|█████▊    | 15408/26311 [4:36:18<3:01:24,  1.00it/s, loss=2.6106]
Training:  59%|█████▊    | 15409/26311 [4:36:18<3:57:32,  1.31s/it, loss=2.6106]
Training:  59%|█████▊    | 15409/26311 [4:36:18<3:57:32,  1.31s/it, loss=2.3865]
Training:  59%|█████▊    | 15410/26311 [4:36:18<3:31:38,  1.16s/it, loss=2.3865]
Training:  59%|█████▊    | 15410/26311 [4:36:19<3:31:38,  1.16s/it, loss=3.1122]
Training:  59%|█████▊    | 15411/26311 [4:36:19<3:10:36,  1.05s/it, loss=3.1122]
Training:  59%|█████▊    | 15411/26311 [4:36:20<3:10:36,  1.05s/it, loss=2.9237]
Training:  59%|█████▊    | 15412/26311 [4:36:20<2:47:04,  1.09it/s, loss=2.9237]
Training:  59%|█████▊    | 15412/26311 [4:36:22<2:47:04,  1.09it/s, loss=3.0748]
Training:  59%|█████▊    | 15413/26311 [4:36:22<3:41:10,  1.22s/it, loss=3.0748]
Training:  59%|█████▊    | 15413/26311 [4:36:23<3:41:10,  1.22s/it, loss=2.6179]
Training:  59%|█████▊    | 15414/26311 [4:36:23<3:26:08,  1.14s/it, loss=2.6179]
Training:  59%|█████▊    | 15414/26311 [4:36:23<3:26:08,  1.14s/it, loss=2.3927]
Training:  59%|█████▊    | 15415/26311 [4:36:23<3:04:59,  1.02s/it, loss=2.3927]
Training:  59%|█████▊    | 15415/26311 [4:36:25<3:04:59,  1.02s/it, loss=3.3286]
Training:  59%|█████▊    | 15416/26311 [4:36:25<3:10:18,  1.05s/it, loss=3.3286]
Training:  59%|█████▊    | 15416/26311 [4:36:25<3:10:18,  1.05s/it, loss=3.2947]
Training:  59%|█████▊    | 15417/26311 [4:36:25<2:47:39,  1.08it/s, loss=3.2947]
Training:  59%|█████▊    | 15417/26311 [4:36:26<2:47:39,  1.08it/s, loss=2.9204]
Training:  59%|█████▊    | 15418/26311 [4:36:26<3:00:25,  1.01it/s, loss=2.9204]
Training:  59%|█████▊    | 15418/26311 [4:36:27<3:00:25,  1.01it/s, loss=2.7365]
Training:  59%|█████▊    | 15419/26311 [4:36:27<2:57:51,  1.02it/s, loss=2.7365]
Training:  59%|█████▊    | 15419/26311 [4:36:28<2:57:51,  1.02it/s, loss=2.7568]
Training:  59%|█████▊    | 15420/26311 [4:36:28<2:40:37,  1.13it/s, loss=2.7568]
Training:  59%|█████▊    | 15420/26311 [4:36:29<2:40:37,  1.13it/s, loss=3.2139]
Training:  59%|█████▊    | 15421/26311 [4:36:29<2:33:29,  1.18it/s, loss=3.2139]
Training:  59%|█████▊    | 15421/26311 [4:36:30<2:33:29,  1.18it/s, loss=2.9052]
Training:  59%|█████▊    | 15422/26311 [4:36:30<2:33:37,  1.18it/s, loss=2.9052]
Training:  59%|█████▊    | 15422/26311 [4:36:31<2:33:37,  1.18it/s, loss=2.6181]
Training:  59%|█████▊    | 15423/26311 [4:36:31<3:00:36,  1.00it/s, loss=2.6181]
Training:  59%|█████▊    | 15423/26311 [4:36:32<3:00:36,  1.00it/s, loss=2.8671]
Training:  59%|█████▊    | 15424/26311 [4:36:32<2:52:09,  1.05it/s, loss=2.8671]
Training:  59%|█████▊    | 15424/26311 [4:36:33<2:52:09,  1.05it/s, loss=2.7051]
Training:  59%|█████▊    | 15425/26311 [4:36:33<3:16:08,  1.08s/it, loss=2.7051]
Training:  59%|█████▊    | 15425/26311 [4:36:34<3:16:08,  1.08s/it, loss=2.8020]
Training:  59%|█████▊    | 15426/26311 [4:36:34<3:18:43,  1.10s/it, loss=2.8020]
Training:  59%|█████▊    | 15426/26311 [4:36:35<3:18:43,  1.10s/it, loss=2.6192]
Training:  59%|█████▊    | 15427/26311 [4:36:35<2:59:33,  1.01it/s, loss=2.6192]
Training:  59%|█████▊    | 15427/26311 [4:36:36<2:59:33,  1.01it/s, loss=2.7091]
Training:  59%|█████▊    | 15428/26311 [4:36:36<2:59:47,  1.01it/s, loss=2.7091]
Training:  59%|█████▊    | 15428/26311 [4:36:37<2:59:47,  1.01it/s, loss=2.7683]
Training:  59%|█████▊    | 15429/26311 [4:36:37<2:49:19,  1.07it/s, loss=2.7683]
Training:  59%|█████▊    | 15429/26311 [4:36:38<2:49:19,  1.07it/s, loss=2.4650]
Training:  59%|█████▊    | 15430/26311 [4:36:38<2:38:21,  1.15it/s, loss=2.4650]
Training:  59%|█████▊    | 15430/26311 [4:36:38<2:38:21,  1.15it/s, loss=3.1975]
Training:  59%|█████▊    | 15431/26311 [4:36:38<2:37:02,  1.15it/s, loss=3.1975]
Training:  59%|█████▊    | 15431/26311 [4:36:39<2:37:02,  1.15it/s, loss=3.2470]
Training:  59%|█████▊    | 15432/26311 [4:36:39<2:26:00,  1.24it/s, loss=3.2470]
Training:  59%|█████▊    | 15432/26311 [4:36:40<2:26:00,  1.24it/s, loss=2.8542]
Training:  59%|█████▊    | 15433/26311 [4:36:40<2:27:44,  1.23it/s, loss=2.8542]
Training:  59%|█████▊    | 15433/26311 [4:36:41<2:27:44,  1.23it/s, loss=3.3687]
Training:  59%|█████▊    | 15434/26311 [4:36:41<2:46:07,  1.09it/s, loss=3.3687]
Training:  59%|█████▊    | 15434/26311 [4:36:42<2:46:07,  1.09it/s, loss=2.7064]
Training:  59%|█████▊    | 15435/26311 [4:36:42<2:43:49,  1.11it/s, loss=2.7064]
Training:  59%|█████▊    | 15435/26311 [4:36:43<2:43:49,  1.11it/s, loss=2.8488]
Training:  59%|█████▊    | 15436/26311 [4:36:43<3:04:36,  1.02s/it, loss=2.8488]
Training:  59%|█████▊    | 15436/26311 [4:36:44<3:04:36,  1.02s/it, loss=3.2767]
Training:  59%|█████▊    | 15437/26311 [4:36:44<3:00:36,  1.00it/s, loss=3.2767]
Training:  59%|█████▊    | 15437/26311 [4:36:45<3:00:36,  1.00it/s, loss=2.8047]
Training:  59%|█████▊    | 15438/26311 [4:36:45<2:45:18,  1.10it/s, loss=2.8047]
Training:  59%|█████▊    | 15438/26311 [4:36:46<2:45:18,  1.10it/s, loss=3.5497]
Training:  59%|█████▊    | 15439/26311 [4:36:46<2:44:10,  1.10it/s, loss=3.5497]
Training:  59%|█████▊    | 15439/26311 [4:36:47<2:44:10,  1.10it/s, loss=2.7200]
Training:  59%|█████▊    | 15440/26311 [4:36:47<3:02:20,  1.01s/it, loss=2.7200]
Training:  59%|█████▊    | 15440/26311 [4:36:48<3:02:20,  1.01s/it, loss=2.8048]
Training:  59%|█████▊    | 15441/26311 [4:36:48<2:57:57,  1.02it/s, loss=2.8048]
Training:  59%|█████▊    | 15441/26311 [4:36:49<2:57:57,  1.02it/s, loss=2.9885]
Training:  59%|█████▊    | 15442/26311 [4:36:49<3:00:01,  1.01it/s, loss=2.9885]
Training:  59%|█████▊    | 15442/26311 [4:36:50<3:00:01,  1.01it/s, loss=2.8795]
Training:  59%|█████▊    | 15443/26311 [4:36:50<2:54:17,  1.04it/s, loss=2.8795]
Training:  59%|█████▊    | 15443/26311 [4:36:51<2:54:17,  1.04it/s, loss=3.0156]
Training:  59%|█████▊    | 15444/26311 [4:36:51<2:42:45,  1.11it/s, loss=3.0156]
Training:  59%|█████▊    | 15444/26311 [4:36:52<2:42:45,  1.11it/s, loss=2.7071]
Training:  59%|█████▊    | 15445/26311 [4:36:52<2:44:51,  1.10it/s, loss=2.7071]
Training:  59%|█████▊    | 15445/26311 [4:36:53<2:44:51,  1.10it/s, loss=2.7957]
Training:  59%|█████▊    | 15446/26311 [4:36:53<3:02:45,  1.01s/it, loss=2.7957]
Training:  59%|█████▊    | 15446/26311 [4:36:53<3:02:45,  1.01s/it, loss=2.4776]
Training:  59%|█████▊    | 15447/26311 [4:36:53<2:44:32,  1.10it/s, loss=2.4776]
Training:  59%|█████▊    | 15447/26311 [4:36:55<2:44:32,  1.10it/s, loss=3.1842]
Training:  59%|█████▊    | 15448/26311 [4:36:55<2:58:30,  1.01it/s, loss=3.1842]
Training:  59%|█████▊    | 15448/26311 [4:36:56<2:58:30,  1.01it/s, loss=2.9076]
Training:  59%|█████▊    | 15449/26311 [4:36:56<2:57:26,  1.02it/s, loss=2.9076]
Training:  59%|█████▊    | 15449/26311 [4:36:57<2:57:26,  1.02it/s, loss=2.9035]
Training:  59%|█████▊    | 15450/26311 [4:36:57<3:11:19,  1.06s/it, loss=2.9035]
Training:  59%|█████▊    | 15450/26311 [4:36:58<3:11:19,  1.06s/it, loss=2.8103]
Training:  59%|█████▊    | 15451/26311 [4:36:58<3:03:44,  1.02s/it, loss=2.8103]
Training:  59%|█████▊    | 15451/26311 [4:36:59<3:03:44,  1.02s/it, loss=3.2206]
Training:  59%|█████▊    | 15452/26311 [4:36:59<3:15:45,  1.08s/it, loss=3.2206]
Training:  59%|█████▊    | 15452/26311 [4:37:00<3:15:45,  1.08s/it, loss=3.3846]
Training:  59%|█████▊    | 15453/26311 [4:37:00<2:55:11,  1.03it/s, loss=3.3846]
Training:  59%|█████▊    | 15453/26311 [4:37:01<2:55:11,  1.03it/s, loss=2.8789]
Training:  59%|█████▊    | 15454/26311 [4:37:01<3:31:34,  1.17s/it, loss=2.8789]
Training:  59%|█████▊    | 15454/26311 [4:37:02<3:31:34,  1.17s/it, loss=2.9198]
Training:  59%|█████▊    | 15455/26311 [4:37:02<3:20:22,  1.11s/it, loss=2.9198]
Training:  59%|█████▊    | 15455/26311 [4:37:04<3:20:22,  1.11s/it, loss=3.1053]
Training:  59%|█████▊    | 15456/26311 [4:37:04<3:29:07,  1.16s/it, loss=3.1053]
Training:  59%|█████▊    | 15456/26311 [4:37:05<3:29:07,  1.16s/it, loss=3.0155]
Training:  59%|█████▊    | 15457/26311 [4:37:05<3:24:34,  1.13s/it, loss=3.0155]
Training:  59%|█████▊    | 15457/26311 [4:37:06<3:24:34,  1.13s/it, loss=3.1438]
Training:  59%|█████▉    | 15458/26311 [4:37:06<3:33:03,  1.18s/it, loss=3.1438]
Training:  59%|█████▉    | 15458/26311 [4:37:07<3:33:03,  1.18s/it, loss=3.3317]
Training:  59%|█████▉    | 15459/26311 [4:37:07<3:17:46,  1.09s/it, loss=3.3317]
Training:  59%|█████▉    | 15459/26311 [4:37:08<3:17:46,  1.09s/it, loss=2.7162]
Training:  59%|█████▉    | 15460/26311 [4:37:08<3:01:38,  1.00s/it, loss=2.7162]
Training:  59%|█████▉    | 15460/26311 [4:37:08<3:01:38,  1.00s/it, loss=3.0695]
Training:  59%|█████▉    | 15461/26311 [4:37:08<2:52:44,  1.05it/s, loss=3.0695]
Training:  59%|█████▉    | 15461/26311 [4:37:10<2:52:44,  1.05it/s, loss=3.2113]
Training:  59%|█████▉    | 15462/26311 [4:37:10<2:59:19,  1.01it/s, loss=3.2113]
Training:  59%|█████▉    | 15462/26311 [4:37:11<2:59:19,  1.01it/s, loss=3.2536]
Training:  59%|█████▉    | 15463/26311 [4:37:11<3:16:41,  1.09s/it, loss=3.2536]
Training:  59%|█████▉    | 15463/26311 [4:37:13<3:16:41,  1.09s/it, loss=2.7566]
Training:  59%|█████▉    | 15464/26311 [4:37:13<4:00:41,  1.33s/it, loss=2.7566]
Training:  59%|█████▉    | 15464/26311 [4:37:13<4:00:41,  1.33s/it, loss=3.3016]
Training:  59%|█████▉    | 15465/26311 [4:37:13<3:26:54,  1.14s/it, loss=3.3016]
Training:  59%|█████▉    | 15465/26311 [4:37:15<3:26:54,  1.14s/it, loss=2.9202]
Training:  59%|█████▉    | 15466/26311 [4:37:15<3:56:56,  1.31s/it, loss=2.9202]
Training:  59%|█████▉    | 15466/26311 [4:37:16<3:56:56,  1.31s/it, loss=3.4188]
Training:  59%|█████▉    | 15467/26311 [4:37:16<3:40:42,  1.22s/it, loss=3.4188]
Training:  59%|█████▉    | 15467/26311 [4:37:18<3:40:42,  1.22s/it, loss=2.4081]
Training:  59%|█████▉    | 15468/26311 [4:37:18<3:59:55,  1.33s/it, loss=2.4081]
Training:  59%|█████▉    | 15468/26311 [4:37:19<3:59:55,  1.33s/it, loss=3.1107]
Training:  59%|█████▉    | 15469/26311 [4:37:19<3:35:14,  1.19s/it, loss=3.1107]
Training:  59%|█████▉    | 15469/26311 [4:37:19<3:35:14,  1.19s/it, loss=2.9715]
Training:  59%|█████▉    | 15470/26311 [4:37:19<3:14:46,  1.08s/it, loss=2.9715]
Training:  59%|█████▉    | 15470/26311 [4:37:20<3:14:46,  1.08s/it, loss=3.2189]
Training:  59%|█████▉    | 15471/26311 [4:37:20<2:55:36,  1.03it/s, loss=3.2189]
Training:  59%|█████▉    | 15471/26311 [4:37:21<2:55:36,  1.03it/s, loss=2.3026]
Training:  59%|█████▉    | 15472/26311 [4:37:21<2:52:14,  1.05it/s, loss=2.3026]
Training:  59%|█████▉    | 15472/26311 [4:37:22<2:52:14,  1.05it/s, loss=3.1738]
Training:  59%|█████▉    | 15473/26311 [4:37:22<2:40:09,  1.13it/s, loss=3.1738]
Training:  59%|█████▉    | 15473/26311 [4:37:23<2:40:09,  1.13it/s, loss=2.8838]
Training:  59%|█████▉    | 15474/26311 [4:37:23<2:33:25,  1.18it/s, loss=2.8838]
Training:  59%|█████▉    | 15474/26311 [4:37:23<2:33:25,  1.18it/s, loss=3.1432]
Training:  59%|█████▉    | 15475/26311 [4:37:23<2:34:00,  1.17it/s, loss=3.1432]
Training:  59%|█████▉    | 15475/26311 [4:37:24<2:34:00,  1.17it/s, loss=2.5194]
Training:  59%|█████▉    | 15476/26311 [4:37:24<2:27:16,  1.23it/s, loss=2.5194]
Training:  59%|█████▉    | 15476/26311 [4:37:26<2:27:16,  1.23it/s, loss=3.0839]
Training:  59%|█████▉    | 15477/26311 [4:37:26<3:24:25,  1.13s/it, loss=3.0839]
Training:  59%|█████▉    | 15477/26311 [4:37:27<3:24:25,  1.13s/it, loss=3.0825]
Training:  59%|█████▉    | 15478/26311 [4:37:27<3:01:30,  1.01s/it, loss=3.0825]
Training:  59%|█████▉    | 15478/26311 [4:37:28<3:01:30,  1.01s/it, loss=3.1831]
Training:  59%|█████▉    | 15479/26311 [4:37:28<2:55:05,  1.03it/s, loss=3.1831]
Training:  59%|█████▉    | 15479/26311 [4:37:28<2:55:05,  1.03it/s, loss=2.8905]
Training:  59%|█████▉    | 15480/26311 [4:37:28<2:49:46,  1.06it/s, loss=2.8905]
Training:  59%|█████▉    | 15480/26311 [4:37:30<2:49:46,  1.06it/s, loss=2.8703]
Training:  59%|█████▉    | 15481/26311 [4:37:30<3:00:26,  1.00it/s, loss=2.8703]
Training:  59%|█████▉    | 15481/26311 [4:37:30<3:00:26,  1.00it/s, loss=3.0586]
Training:  59%|█████▉    | 15482/26311 [4:37:30<2:46:22,  1.08it/s, loss=3.0586]
Training:  59%|█████▉    | 15482/26311 [4:37:31<2:46:22,  1.08it/s, loss=2.6664]
Training:  59%|█████▉    | 15483/26311 [4:37:31<2:39:45,  1.13it/s, loss=2.6664]
Training:  59%|█████▉    | 15483/26311 [4:37:33<2:39:45,  1.13it/s, loss=3.0718]
Training:  59%|█████▉    | 15484/26311 [4:37:33<3:06:43,  1.03s/it, loss=3.0718]
Training:  59%|█████▉    | 15484/26311 [4:37:34<3:06:43,  1.03s/it, loss=2.7721]
Training:  59%|█████▉    | 15485/26311 [4:37:34<3:06:16,  1.03s/it, loss=2.7721]
Training:  59%|█████▉    | 15485/26311 [4:37:35<3:06:16,  1.03s/it, loss=3.0030]
Training:  59%|█████▉    | 15486/26311 [4:37:35<3:16:22,  1.09s/it, loss=3.0030]
Training:  59%|█████▉    | 15486/26311 [4:37:36<3:16:22,  1.09s/it, loss=2.9502]
Training:  59%|█████▉    | 15487/26311 [4:37:36<3:16:15,  1.09s/it, loss=2.9502]
Training:  59%|█████▉    | 15487/26311 [4:37:37<3:16:15,  1.09s/it, loss=2.7072]
Training:  59%|█████▉    | 15488/26311 [4:37:37<3:11:27,  1.06s/it, loss=2.7072]
Training:  59%|█████▉    | 15488/26311 [4:37:38<3:11:27,  1.06s/it, loss=2.8111]
Training:  59%|█████▉    | 15489/26311 [4:37:38<3:11:39,  1.06s/it, loss=2.8111]
Training:  59%|█████▉    | 15489/26311 [4:37:39<3:11:39,  1.06s/it, loss=3.1630]
Training:  59%|█████▉    | 15490/26311 [4:37:39<3:04:50,  1.02s/it, loss=3.1630]
Training:  59%|█████▉    | 15490/26311 [4:37:40<3:04:50,  1.02s/it, loss=2.7589]
Training:  59%|█████▉    | 15491/26311 [4:37:40<2:58:46,  1.01it/s, loss=2.7589]
Training:  59%|█████▉    | 15491/26311 [4:37:41<2:58:46,  1.01it/s, loss=3.3774]
Training:  59%|█████▉    | 15492/26311 [4:37:41<3:09:30,  1.05s/it, loss=3.3774]
Training:  59%|█████▉    | 15492/26311 [4:37:42<3:09:30,  1.05s/it, loss=3.2594]
Training:  59%|█████▉    | 15493/26311 [4:37:42<2:56:20,  1.02it/s, loss=3.2594]
Training:  59%|█████▉    | 15493/26311 [4:37:43<2:56:20,  1.02it/s, loss=2.8360]
Training:  59%|█████▉    | 15494/26311 [4:37:43<2:58:52,  1.01it/s, loss=2.8360]
Training:  59%|█████▉    | 15494/26311 [4:37:44<2:58:52,  1.01it/s, loss=2.6496]
Training:  59%|█████▉    | 15495/26311 [4:37:44<2:49:04,  1.07it/s, loss=2.6496]
Training:  59%|█████▉    | 15495/26311 [4:37:44<2:49:04,  1.07it/s, loss=3.9222]
Training:  59%|█████▉    | 15496/26311 [4:37:44<2:31:20,  1.19it/s, loss=3.9222]
Training:  59%|█████▉    | 15496/26311 [4:37:45<2:31:20,  1.19it/s, loss=2.2924]
Training:  59%|█████▉    | 15497/26311 [4:37:45<2:31:56,  1.19it/s, loss=2.2924]
Training:  59%|█████▉    | 15497/26311 [4:37:47<2:31:56,  1.19it/s, loss=2.6899]
Training:  59%|█████▉    | 15498/26311 [4:37:47<3:10:05,  1.05s/it, loss=2.6899]
Training:  59%|█████▉    | 15498/26311 [4:37:48<3:10:05,  1.05s/it, loss=2.1213]
Training:  59%|█████▉    | 15499/26311 [4:37:48<3:51:02,  1.28s/it, loss=2.1213]
Training:  59%|█████▉    | 15499/26311 [4:37:49<3:51:02,  1.28s/it, loss=3.3568]
Training:  59%|█████▉    | 15500/26311 [4:37:49<3:31:57,  1.18s/it, loss=3.3568]
Training:  59%|█████▉    | 15500/26311 [4:37:52<3:31:57,  1.18s/it, loss=2.5796]
Training:  59%|█████▉    | 15501/26311 [4:37:52<4:56:30,  1.65s/it, loss=2.5796]
Training:  59%|█████▉    | 15501/26311 [4:37:53<4:56:30,  1.65s/it, loss=3.1863]
Training:  59%|█████▉    | 15502/26311 [4:37:53<4:33:47,  1.52s/it, loss=3.1863]
Training:  59%|█████▉    | 15502/26311 [4:37:54<4:33:47,  1.52s/it, loss=3.3525]
Training:  59%|█████▉    | 15503/26311 [4:37:54<3:55:37,  1.31s/it, loss=3.3525]
Training:  59%|█████▉    | 15503/26311 [4:37:55<3:55:37,  1.31s/it, loss=3.0983]
Training:  59%|█████▉    | 15504/26311 [4:37:55<3:29:38,  1.16s/it, loss=3.0983]
Training:  59%|█████▉    | 15504/26311 [4:37:56<3:29:38,  1.16s/it, loss=2.7173]
Training:  59%|█████▉    | 15505/26311 [4:37:56<3:12:46,  1.07s/it, loss=2.7173]
Training:  59%|█████▉    | 15505/26311 [4:37:57<3:12:46,  1.07s/it, loss=3.1005]
Training:  59%|█████▉    | 15506/26311 [4:37:57<3:10:22,  1.06s/it, loss=3.1005]
Training:  59%|█████▉    | 15506/26311 [4:37:58<3:10:22,  1.06s/it, loss=3.1230]
Training:  59%|█████▉    | 15507/26311 [4:37:58<3:20:56,  1.12s/it, loss=3.1230]
Training:  59%|█████▉    | 15507/26311 [4:38:00<3:20:56,  1.12s/it, loss=2.6348]
Training:  59%|█████▉    | 15508/26311 [4:38:00<3:38:55,  1.22s/it, loss=2.6348]
Training:  59%|█████▉    | 15508/26311 [4:38:01<3:38:55,  1.22s/it, loss=3.2166]
Training:  59%|█████▉    | 15509/26311 [4:38:01<3:25:03,  1.14s/it, loss=3.2166]
Training:  59%|█████▉    | 15509/26311 [4:38:02<3:25:03,  1.14s/it, loss=2.8212]
Training:  59%|█████▉    | 15510/26311 [4:38:02<3:19:31,  1.11s/it, loss=2.8212]
Training:  59%|█████▉    | 15510/26311 [4:38:03<3:19:31,  1.11s/it, loss=2.9594]
Training:  59%|█████▉    | 15511/26311 [4:38:03<3:14:05,  1.08s/it, loss=2.9594]
Training:  59%|█████▉    | 15511/26311 [4:38:04<3:14:05,  1.08s/it, loss=3.2555]
Training:  59%|█████▉    | 15512/26311 [4:38:04<3:30:56,  1.17s/it, loss=3.2555]
Training:  59%|█████▉    | 15512/26311 [4:38:05<3:30:56,  1.17s/it, loss=2.7665]
Training:  59%|█████▉    | 15513/26311 [4:38:05<3:16:22,  1.09s/it, loss=2.7665]
Training:  59%|█████▉    | 15513/26311 [4:38:06<3:16:22,  1.09s/it, loss=2.6085]
Training:  59%|█████▉    | 15514/26311 [4:38:06<3:18:40,  1.10s/it, loss=2.6085]
Training:  59%|█████▉    | 15514/26311 [4:38:07<3:18:40,  1.10s/it, loss=3.1028]
Training:  59%|█████▉    | 15515/26311 [4:38:07<3:23:52,  1.13s/it, loss=3.1028]
Training:  59%|█████▉    | 15515/26311 [4:38:08<3:23:52,  1.13s/it, loss=3.1900]
Training:  59%|█████▉    | 15516/26311 [4:38:08<3:07:13,  1.04s/it, loss=3.1900]
Training:  59%|█████▉    | 15516/26311 [4:38:09<3:07:13,  1.04s/it, loss=3.3048]
Training:  59%|█████▉    | 15517/26311 [4:38:09<2:55:59,  1.02it/s, loss=3.3048]
Training:  59%|█████▉    | 15517/26311 [4:38:10<2:55:59,  1.02it/s, loss=2.7827]
Training:  59%|█████▉    | 15518/26311 [4:38:10<3:04:30,  1.03s/it, loss=2.7827]
Training:  59%|█████▉    | 15518/26311 [4:38:11<3:04:30,  1.03s/it, loss=2.8100]
Training:  59%|█████▉    | 15519/26311 [4:38:11<3:02:07,  1.01s/it, loss=2.8100]
Training:  59%|█████▉    | 15519/26311 [4:38:12<3:02:07,  1.01s/it, loss=2.5333]
Training:  59%|█████▉    | 15520/26311 [4:38:12<2:51:12,  1.05it/s, loss=2.5333]
Training:  59%|█████▉    | 15520/26311 [4:38:13<2:51:12,  1.05it/s, loss=2.3807]
Training:  59%|█████▉    | 15521/26311 [4:38:13<2:50:51,  1.05it/s, loss=2.3807]
Training:  59%|█████▉    | 15521/26311 [4:38:14<2:50:51,  1.05it/s, loss=2.6807]
Training:  59%|█████▉    | 15522/26311 [4:38:14<2:51:59,  1.05it/s, loss=2.6807]
Training:  59%|█████▉    | 15522/26311 [4:38:15<2:51:59,  1.05it/s, loss=3.0653]
Training:  59%|█████▉    | 15523/26311 [4:38:15<3:05:47,  1.03s/it, loss=3.0653]
Training:  59%|█████▉    | 15523/26311 [4:38:16<3:05:47,  1.03s/it, loss=3.1937]
Training:  59%|█████▉    | 15524/26311 [4:38:16<2:57:08,  1.01it/s, loss=3.1937]
Training:  59%|█████▉    | 15524/26311 [4:38:17<2:57:08,  1.01it/s, loss=2.9936]
Training:  59%|█████▉    | 15525/26311 [4:38:17<3:02:17,  1.01s/it, loss=2.9936]
Training:  59%|█████▉    | 15525/26311 [4:38:18<3:02:17,  1.01s/it, loss=3.1084]
Training:  59%|█████▉    | 15526/26311 [4:38:18<2:58:33,  1.01it/s, loss=3.1084]
Training:  59%|█████▉    | 15526/26311 [4:38:19<2:58:33,  1.01it/s, loss=2.4749]
Training:  59%|█████▉    | 15527/26311 [4:38:19<3:31:45,  1.18s/it, loss=2.4749]
Training:  59%|█████▉    | 15527/26311 [4:38:20<3:31:45,  1.18s/it, loss=2.8992]
Training:  59%|█████▉    | 15528/26311 [4:38:20<3:10:50,  1.06s/it, loss=2.8992]
Training:  59%|█████▉    | 15528/26311 [4:38:21<3:10:50,  1.06s/it, loss=3.1038]
Training:  59%|█████▉    | 15529/26311 [4:38:21<2:51:45,  1.05it/s, loss=3.1038]
Training:  59%|█████▉    | 15529/26311 [4:38:22<2:51:45,  1.05it/s, loss=2.7047]
Training:  59%|█████▉    | 15530/26311 [4:38:22<2:41:00,  1.12it/s, loss=2.7047]
Training:  59%|█████▉    | 15530/26311 [4:38:23<2:41:00,  1.12it/s, loss=3.0309]
Training:  59%|█████▉    | 15531/26311 [4:38:23<2:40:05,  1.12it/s, loss=3.0309]
Training:  59%|█████▉    | 15531/26311 [4:38:24<2:40:05,  1.12it/s, loss=3.1014]
Training:  59%|█████▉    | 15532/26311 [4:38:24<2:46:25,  1.08it/s, loss=3.1014]
Training:  59%|█████▉    | 15532/26311 [4:38:24<2:46:25,  1.08it/s, loss=2.3501]
Training:  59%|█████▉    | 15533/26311 [4:38:24<2:40:23,  1.12it/s, loss=2.3501]
Training:  59%|█████▉    | 15533/26311 [4:38:25<2:40:23,  1.12it/s, loss=3.0407]
Training:  59%|█████▉    | 15534/26311 [4:38:25<2:27:20,  1.22it/s, loss=3.0407]
Training:  59%|█████▉    | 15534/26311 [4:38:26<2:27:20,  1.22it/s, loss=3.1703]
Training:  59%|█████▉    | 15535/26311 [4:38:26<2:31:47,  1.18it/s, loss=3.1703]
Training:  59%|█████▉    | 15535/26311 [4:38:27<2:31:47,  1.18it/s, loss=2.9991]
Training:  59%|█████▉    | 15536/26311 [4:38:27<2:50:22,  1.05it/s, loss=2.9991]
Training:  59%|█████▉    | 15536/26311 [4:38:28<2:50:22,  1.05it/s, loss=2.7942]
Training:  59%|█████▉    | 15537/26311 [4:38:28<2:40:08,  1.12it/s, loss=2.7942]
Training:  59%|█████▉    | 15537/26311 [4:38:29<2:40:08,  1.12it/s, loss=3.8042]
Training:  59%|█████▉    | 15538/26311 [4:38:29<2:31:15,  1.19it/s, loss=3.8042]
Training:  59%|█████▉    | 15538/26311 [4:38:29<2:31:15,  1.19it/s, loss=3.1409]
Training:  59%|█████▉    | 15539/26311 [4:38:29<2:32:20,  1.18it/s, loss=3.1409]
Training:  59%|█████▉    | 15539/26311 [4:38:30<2:32:20,  1.18it/s, loss=2.7012]
Training:  59%|█████▉    | 15540/26311 [4:38:30<2:41:09,  1.11it/s, loss=2.7012]
Training:  59%|█████▉    | 15540/26311 [4:38:31<2:41:09,  1.11it/s, loss=3.0146]
Training:  59%|█████▉    | 15541/26311 [4:38:31<2:31:15,  1.19it/s, loss=3.0146]
Training:  59%|█████▉    | 15541/26311 [4:38:32<2:31:15,  1.19it/s, loss=2.5202]
Training:  59%|█████▉    | 15542/26311 [4:38:32<2:37:57,  1.14it/s, loss=2.5202]
Training:  59%|█████▉    | 15542/26311 [4:38:33<2:37:57,  1.14it/s, loss=3.2045]
Training:  59%|█████▉    | 15543/26311 [4:38:33<2:52:43,  1.04it/s, loss=3.2045]
Training:  59%|█████▉    | 15543/26311 [4:38:34<2:52:43,  1.04it/s, loss=2.8881]
Training:  59%|█████▉    | 15544/26311 [4:38:34<2:41:10,  1.11it/s, loss=2.8881]
Training:  59%|█████▉    | 15544/26311 [4:38:35<2:41:10,  1.11it/s, loss=2.9416]
Training:  59%|█████▉    | 15545/26311 [4:38:35<2:48:21,  1.07it/s, loss=2.9416]
Training:  59%|█████▉    | 15545/26311 [4:38:36<2:48:21,  1.07it/s, loss=2.8712]
Training:  59%|█████▉    | 15546/26311 [4:38:36<2:49:43,  1.06it/s, loss=2.8712]
Training:  59%|█████▉    | 15546/26311 [4:38:37<2:49:43,  1.06it/s, loss=3.0268]
Training:  59%|█████▉    | 15547/26311 [4:38:37<2:41:48,  1.11it/s, loss=3.0268]
Training:  59%|█████▉    | 15547/26311 [4:38:38<2:41:48,  1.11it/s, loss=2.6152]
Training:  59%|█████▉    | 15548/26311 [4:38:38<2:58:01,  1.01it/s, loss=2.6152]
Training:  59%|█████▉    | 15548/26311 [4:38:39<2:58:01,  1.01it/s, loss=2.4847]
Training:  59%|█████▉    | 15549/26311 [4:38:39<3:01:07,  1.01s/it, loss=2.4847]
Training:  59%|█████▉    | 15549/26311 [4:38:41<3:01:07,  1.01s/it, loss=2.5849]
Training:  59%|█████▉    | 15550/26311 [4:38:41<3:31:32,  1.18s/it, loss=2.5849]
Training:  59%|█████▉    | 15550/26311 [4:38:42<3:31:32,  1.18s/it, loss=3.2106]
Training:  59%|█████▉    | 15551/26311 [4:38:42<3:32:11,  1.18s/it, loss=3.2106]
Training:  59%|█████▉    | 15551/26311 [4:38:43<3:32:11,  1.18s/it, loss=3.0379]
Training:  59%|█████▉    | 15552/26311 [4:38:43<3:06:28,  1.04s/it, loss=3.0379]
Training:  59%|█████▉    | 15552/26311 [4:38:44<3:06:28,  1.04s/it, loss=2.5223]
Training:  59%|█████▉    | 15553/26311 [4:38:44<3:52:19,  1.30s/it, loss=2.5223]
Training:  59%|█████▉    | 15553/26311 [4:38:46<3:52:19,  1.30s/it, loss=3.0806]
Training:  59%|█████▉    | 15554/26311 [4:38:46<3:52:31,  1.30s/it, loss=3.0806]
Training:  59%|█████▉    | 15554/26311 [4:38:47<3:52:31,  1.30s/it, loss=2.8368]
Training:  59%|█████▉    | 15555/26311 [4:38:47<3:34:28,  1.20s/it, loss=2.8368]
Training:  59%|█████▉    | 15555/26311 [4:38:48<3:34:28,  1.20s/it, loss=2.9260]
Training:  59%|█████▉    | 15556/26311 [4:38:48<3:27:54,  1.16s/it, loss=2.9260]
Training:  59%|█████▉    | 15556/26311 [4:38:49<3:27:54,  1.16s/it, loss=2.7703]
Training:  59%|█████▉    | 15557/26311 [4:38:49<3:13:01,  1.08s/it, loss=2.7703]
Training:  59%|█████▉    | 15557/26311 [4:38:50<3:13:01,  1.08s/it, loss=3.0938]
Training:  59%|█████▉    | 15558/26311 [4:38:50<3:07:57,  1.05s/it, loss=3.0938]
Training:  59%|█████▉    | 15558/26311 [4:38:50<3:07:57,  1.05s/it, loss=2.8525]
Training:  59%|█████▉    | 15559/26311 [4:38:50<2:52:48,  1.04it/s, loss=2.8525]
Training:  59%|█████▉    | 15559/26311 [4:38:53<2:52:48,  1.04it/s, loss=2.8221]
Training:  59%|█████▉    | 15560/26311 [4:38:53<4:30:00,  1.51s/it, loss=2.8221]
Training:  59%|█████▉    | 15560/26311 [4:38:54<4:30:00,  1.51s/it, loss=3.1504]
Training:  59%|█████▉    | 15561/26311 [4:38:54<4:06:43,  1.38s/it, loss=3.1504]
Training:  59%|█████▉    | 15561/26311 [4:38:57<4:06:43,  1.38s/it, loss=2.8831]
Training:  59%|█████▉    | 15562/26311 [4:38:57<4:57:07,  1.66s/it, loss=2.8831]
Training:  59%|█████▉    | 15562/26311 [4:38:58<4:57:07,  1.66s/it, loss=3.6677]
Training:  59%|█████▉    | 15563/26311 [4:38:58<4:22:11,  1.46s/it, loss=3.6677]
Training:  59%|█████▉    | 15563/26311 [4:38:59<4:22:11,  1.46s/it, loss=3.1255]
Training:  59%|█████▉    | 15564/26311 [4:38:59<4:18:48,  1.44s/it, loss=3.1255]
Training:  59%|█████▉    | 15564/26311 [4:39:00<4:18:48,  1.44s/it, loss=3.2346]
Training:  59%|█████▉    | 15565/26311 [4:39:00<4:14:56,  1.42s/it, loss=3.2346]
Training:  59%|█████▉    | 15565/26311 [4:39:02<4:14:56,  1.42s/it, loss=3.4216]
Training:  59%|█████▉    | 15566/26311 [4:39:02<4:00:10,  1.34s/it, loss=3.4216]
Training:  59%|█████▉    | 15566/26311 [4:39:02<4:00:10,  1.34s/it, loss=2.9051]
Training:  59%|█████▉    | 15567/26311 [4:39:02<3:35:48,  1.21s/it, loss=2.9051]
Training:  59%|█████▉    | 15567/26311 [4:39:03<3:35:48,  1.21s/it, loss=2.9540]
Training:  59%|█████▉    | 15568/26311 [4:39:03<3:20:38,  1.12s/it, loss=2.9540]
Training:  59%|█████▉    | 15568/26311 [4:39:05<3:20:38,  1.12s/it, loss=3.2783]
Training:  59%|█████▉    | 15569/26311 [4:39:05<3:56:24,  1.32s/it, loss=3.2783]
Training:  59%|█████▉    | 15569/26311 [4:39:06<3:56:24,  1.32s/it, loss=3.1176]
Training:  59%|█████▉    | 15570/26311 [4:39:06<3:42:17,  1.24s/it, loss=3.1176]
Training:  59%|█████▉    | 15570/26311 [4:39:07<3:42:17,  1.24s/it, loss=2.9732]
Training:  59%|█████▉    | 15571/26311 [4:39:07<3:22:21,  1.13s/it, loss=2.9732]
Training:  59%|█████▉    | 15571/26311 [4:39:08<3:22:21,  1.13s/it, loss=3.2071]
Training:  59%|█████▉    | 15572/26311 [4:39:08<3:05:44,  1.04s/it, loss=3.2071]
Training:  59%|█████▉    | 15572/26311 [4:39:10<3:05:44,  1.04s/it, loss=3.2958]
Training:  59%|█████▉    | 15573/26311 [4:39:10<3:47:53,  1.27s/it, loss=3.2958]
Training:  59%|█████▉    | 15573/26311 [4:39:18<3:47:53,  1.27s/it, loss=2.6721]
Training:  59%|█████▉    | 15574/26311 [4:39:18<9:58:03,  3.34s/it, loss=2.6721]
Training:  59%|█████▉    | 15574/26311 [4:39:21<9:58:03,  3.34s/it, loss=3.4629]
Training:  59%|█████▉    | 15575/26311 [4:39:21<9:34:26,  3.21s/it, loss=3.4629]
Training:  59%|█████▉    | 15575/26311 [4:39:22<9:34:26,  3.21s/it, loss=3.3356]
Training:  59%|█████▉    | 15576/26311 [4:39:22<7:23:57,  2.48s/it, loss=3.3356]
Training:  59%|█████▉    | 15576/26311 [4:39:23<7:23:57,  2.48s/it, loss=3.0065]
Training:  59%|█████▉    | 15577/26311 [4:39:23<6:31:50,  2.19s/it, loss=3.0065]
Training:  59%|█████▉    | 15577/26311 [4:39:24<6:31:50,  2.19s/it, loss=2.9444]
Training:  59%|█████▉    | 15578/26311 [4:39:24<5:10:22,  1.74s/it, loss=2.9444]
Training:  59%|█████▉    | 15578/26311 [4:39:25<5:10:22,  1.74s/it, loss=3.2150]
Training:  59%|█████▉    | 15579/26311 [4:39:25<4:53:30,  1.64s/it, loss=3.2150]
Training:  59%|█████▉    | 15579/26311 [4:39:26<4:53:30,  1.64s/it, loss=2.6794]
Training:  59%|█████▉    | 15580/26311 [4:39:26<4:11:41,  1.41s/it, loss=2.6794]
Training:  59%|█████▉    | 15580/26311 [4:39:27<4:11:41,  1.41s/it, loss=2.5841]
Training:  59%|█████▉    | 15581/26311 [4:39:27<3:42:20,  1.24s/it, loss=2.5841]
Training:  59%|█████▉    | 15581/26311 [4:39:28<3:42:20,  1.24s/it, loss=3.3844]
Training:  59%|█████▉    | 15582/26311 [4:39:28<3:15:56,  1.10s/it, loss=3.3844]
Training:  59%|█████▉    | 15582/26311 [4:39:29<3:15:56,  1.10s/it, loss=2.8300]
Training:  59%|█████▉    | 15583/26311 [4:39:29<3:47:23,  1.27s/it, loss=2.8300]
Training:  59%|█████▉    | 15583/26311 [4:39:30<3:47:23,  1.27s/it, loss=2.9643]
Training:  59%|█████▉    | 15584/26311 [4:39:30<3:24:35,  1.14s/it, loss=2.9643]
Training:  59%|█████▉    | 15584/26311 [4:39:31<3:24:35,  1.14s/it, loss=3.0537]
Training:  59%|█████▉    | 15585/26311 [4:39:31<3:28:44,  1.17s/it, loss=3.0537]
Training:  59%|█████▉    | 15585/26311 [4:39:32<3:28:44,  1.17s/it, loss=2.8541]
Training:  59%|█████▉    | 15586/26311 [4:39:32<3:19:30,  1.12s/it, loss=2.8541]
Training:  59%|█████▉    | 15586/26311 [4:39:33<3:19:30,  1.12s/it, loss=3.3693]
Training:  59%|█████▉    | 15587/26311 [4:39:33<3:03:15,  1.03s/it, loss=3.3693]
Training:  59%|█████▉    | 15587/26311 [4:39:35<3:03:15,  1.03s/it, loss=3.1608]
Training:  59%|█████▉    | 15588/26311 [4:39:35<3:36:12,  1.21s/it, loss=3.1608]
Training:  59%|█████▉    | 15588/26311 [4:39:36<3:36:12,  1.21s/it, loss=3.1817]
Training:  59%|█████▉    | 15589/26311 [4:39:36<3:21:56,  1.13s/it, loss=3.1817]
Training:  59%|█████▉    | 15589/26311 [4:39:37<3:21:56,  1.13s/it, loss=3.2229]
Training:  59%|█████▉    | 15590/26311 [4:39:37<3:11:19,  1.07s/it, loss=3.2229]
Training:  59%|█████▉    | 15590/26311 [4:39:38<3:11:19,  1.07s/it, loss=2.7784]
Training:  59%|█████▉    | 15591/26311 [4:39:38<3:23:59,  1.14s/it, loss=2.7784]
Training:  59%|█████▉    | 15591/26311 [4:39:40<3:23:59,  1.14s/it, loss=2.9161]
Training:  59%|█████▉    | 15592/26311 [4:39:40<3:43:37,  1.25s/it, loss=2.9161]
Training:  59%|█████▉    | 15592/26311 [4:39:41<3:43:37,  1.25s/it, loss=2.5368]
Training:  59%|█████▉    | 15593/26311 [4:39:41<3:30:35,  1.18s/it, loss=2.5368]
Training:  59%|█████▉    | 15593/26311 [4:39:44<3:30:35,  1.18s/it, loss=2.5797]
Training:  59%|█████▉    | 15594/26311 [4:39:44<5:43:38,  1.92s/it, loss=2.5797]
Training:  59%|█████▉    | 15594/26311 [4:39:45<5:43:38,  1.92s/it, loss=3.1264]
Training:  59%|█████▉    | 15595/26311 [4:39:45<5:00:09,  1.68s/it, loss=3.1264]
Training:  59%|█████▉    | 15595/26311 [4:39:47<5:00:09,  1.68s/it, loss=2.9390]
Training:  59%|█████▉    | 15596/26311 [4:39:47<4:52:39,  1.64s/it, loss=2.9390]
Training:  59%|█████▉    | 15596/26311 [4:39:48<4:52:39,  1.64s/it, loss=2.7312]
Training:  59%|█████▉    | 15597/26311 [4:39:48<4:17:16,  1.44s/it, loss=2.7312]
Training:  59%|█████▉    | 15597/26311 [4:39:49<4:17:16,  1.44s/it, loss=2.9212]
Training:  59%|█████▉    | 15598/26311 [4:39:49<4:12:10,  1.41s/it, loss=2.9212]
Training:  59%|█████▉    | 15598/26311 [4:39:50<4:12:10,  1.41s/it, loss=2.9365]
Training:  59%|█████▉    | 15599/26311 [4:39:50<3:55:47,  1.32s/it, loss=2.9365]
Training:  59%|█████▉    | 15599/26311 [4:39:51<3:55:47,  1.32s/it, loss=2.5282]
Training:  59%|█████▉    | 15600/26311 [4:39:51<3:32:24,  1.19s/it, loss=2.5282]
Training:  59%|█████▉    | 15600/26311 [4:39:52<3:32:24,  1.19s/it, loss=3.3710]
Training:  59%|█████▉    | 15601/26311 [4:39:52<3:04:22,  1.03s/it, loss=3.3710]
Training:  59%|█████▉    | 15601/26311 [4:39:53<3:04:22,  1.03s/it, loss=2.3051]
Training:  59%|█████▉    | 15602/26311 [4:39:53<3:10:57,  1.07s/it, loss=2.3051]
Training:  59%|█████▉    | 15602/26311 [4:39:54<3:10:57,  1.07s/it, loss=3.5219]
Training:  59%|█████▉    | 15603/26311 [4:39:54<3:21:08,  1.13s/it, loss=3.5219]
Training:  59%|█████▉    | 15603/26311 [4:39:57<3:21:08,  1.13s/it, loss=2.7136]
Training:  59%|█████▉    | 15604/26311 [4:39:57<4:43:06,  1.59s/it, loss=2.7136]
Training:  59%|█████▉    | 15604/26311 [4:39:58<4:43:06,  1.59s/it, loss=3.0113]
Training:  59%|█████▉    | 15605/26311 [4:39:58<3:56:39,  1.33s/it, loss=3.0113]
Training:  59%|█████▉    | 15605/26311 [4:39:59<3:56:39,  1.33s/it, loss=3.5430]
Training:  59%|█████▉    | 15606/26311 [4:39:59<3:52:07,  1.30s/it, loss=3.5430]
Training:  59%|█████▉    | 15606/26311 [4:40:00<3:52:07,  1.30s/it, loss=3.0213]
Training:  59%|█████▉    | 15607/26311 [4:40:00<3:35:48,  1.21s/it, loss=3.0213]
Training:  59%|█████▉    | 15607/26311 [4:40:01<3:35:48,  1.21s/it, loss=4.0065]
Training:  59%|█████▉    | 15608/26311 [4:40:01<3:17:54,  1.11s/it, loss=4.0065]
Training:  59%|█████▉    | 15608/26311 [4:40:02<3:17:54,  1.11s/it, loss=2.0858]
Training:  59%|█████▉    | 15609/26311 [4:40:02<3:15:58,  1.10s/it, loss=2.0858]
Training:  59%|█████▉    | 15609/26311 [4:40:03<3:15:58,  1.10s/it, loss=3.5614]
Training:  59%|█████▉    | 15610/26311 [4:40:03<3:11:55,  1.08s/it, loss=3.5614]
Training:  59%|█████▉    | 15610/26311 [4:40:04<3:11:55,  1.08s/it, loss=2.5926]
Training:  59%|█████▉    | 15611/26311 [4:40:04<3:03:05,  1.03s/it, loss=2.5926]
Training:  59%|█████▉    | 15611/26311 [4:40:05<3:03:05,  1.03s/it, loss=2.7310]
Training:  59%|█████▉    | 15612/26311 [4:40:05<2:54:10,  1.02it/s, loss=2.7310]
Training:  59%|█████▉    | 15612/26311 [4:40:05<2:54:10,  1.02it/s, loss=3.2789]
Training:  59%|█████▉    | 15613/26311 [4:40:05<2:46:48,  1.07it/s, loss=3.2789]
Training:  59%|█████▉    | 15613/26311 [4:40:07<2:46:48,  1.07it/s, loss=3.0711]
Training:  59%|█████▉    | 15614/26311 [4:40:07<3:25:20,  1.15s/it, loss=3.0711]
Training:  59%|█████▉    | 15614/26311 [4:40:08<3:25:20,  1.15s/it, loss=3.2167]
Training:  59%|█████▉    | 15615/26311 [4:40:08<3:10:38,  1.07s/it, loss=3.2167]
Training:  59%|█████▉    | 15615/26311 [4:40:09<3:10:38,  1.07s/it, loss=2.8111]
Training:  59%|█████▉    | 15616/26311 [4:40:09<3:07:18,  1.05s/it, loss=2.8111]
Training:  59%|█████▉    | 15616/26311 [4:40:10<3:07:18,  1.05s/it, loss=3.0264]
Training:  59%|█████▉    | 15617/26311 [4:40:10<2:55:59,  1.01it/s, loss=3.0264]
Training:  59%|█████▉    | 15617/26311 [4:40:11<2:55:59,  1.01it/s, loss=3.1835]
Training:  59%|█████▉    | 15618/26311 [4:40:11<2:52:33,  1.03it/s, loss=3.1835]
Training:  59%|█████▉    | 15618/26311 [4:40:11<2:52:33,  1.03it/s, loss=2.6046]
Training:  59%|█████▉    | 15619/26311 [4:40:11<2:38:00,  1.13it/s, loss=2.6046]
Training:  59%|█████▉    | 15619/26311 [4:40:13<2:38:00,  1.13it/s, loss=2.8277]
Training:  59%|█████▉    | 15620/26311 [4:40:13<3:28:45,  1.17s/it, loss=2.8277]
Training:  59%|█████▉    | 15620/26311 [4:40:14<3:28:45,  1.17s/it, loss=2.9796]
Training:  59%|█████▉    | 15621/26311 [4:40:14<3:12:14,  1.08s/it, loss=2.9796]
Training:  59%|█████▉    | 15621/26311 [4:40:15<3:12:14,  1.08s/it, loss=3.3452]
Training:  59%|█████▉    | 15622/26311 [4:40:15<3:05:45,  1.04s/it, loss=3.3452]
Training:  59%|█████▉    | 15622/26311 [4:40:16<3:05:45,  1.04s/it, loss=2.6166]
Training:  59%|█████▉    | 15623/26311 [4:40:16<3:02:55,  1.03s/it, loss=2.6166]
Training:  59%|█████▉    | 15623/26311 [4:40:17<3:02:55,  1.03s/it, loss=2.8504]
Training:  59%|█████▉    | 15624/26311 [4:40:17<2:53:02,  1.03it/s, loss=2.8504]
Training:  59%|█████▉    | 15624/26311 [4:40:18<2:53:02,  1.03it/s, loss=2.4715]
Training:  59%|█████▉    | 15625/26311 [4:40:18<2:44:18,  1.08it/s, loss=2.4715]
Training:  59%|█████▉    | 15625/26311 [4:40:19<2:44:18,  1.08it/s, loss=2.6083]
Training:  59%|█████▉    | 15626/26311 [4:40:19<2:54:33,  1.02it/s, loss=2.6083]
Training:  59%|█████▉    | 15626/26311 [4:40:20<2:54:33,  1.02it/s, loss=2.6628]
Training:  59%|█████▉    | 15627/26311 [4:40:20<2:45:03,  1.08it/s, loss=2.6628]
Training:  59%|█████▉    | 15627/26311 [4:40:21<2:45:03,  1.08it/s, loss=3.3345]
Training:  59%|█████▉    | 15628/26311 [4:40:21<2:59:36,  1.01s/it, loss=3.3345]
Training:  59%|█████▉    | 15628/26311 [4:40:22<2:59:36,  1.01s/it, loss=3.4648]
Training:  59%|█████▉    | 15629/26311 [4:40:22<2:44:10,  1.08it/s, loss=3.4648]
Training:  59%|█████▉    | 15629/26311 [4:40:22<2:44:10,  1.08it/s, loss=3.0893]
Training:  59%|█████▉    | 15630/26311 [4:40:22<2:32:37,  1.17it/s, loss=3.0893]
Training:  59%|█████▉    | 15630/26311 [4:40:23<2:32:37,  1.17it/s, loss=3.1161]
Training:  59%|█████▉    | 15631/26311 [4:40:23<2:36:34,  1.14it/s, loss=3.1161]
Training:  59%|█████▉    | 15631/26311 [4:40:24<2:36:34,  1.14it/s, loss=2.6966]
Training:  59%|█████▉    | 15632/26311 [4:40:24<2:36:52,  1.13it/s, loss=2.6966]
Training:  59%|█████▉    | 15632/26311 [4:40:25<2:36:52,  1.13it/s, loss=2.4832]
Training:  59%|█████▉    | 15633/26311 [4:40:25<2:34:20,  1.15it/s, loss=2.4832]
Training:  59%|█████▉    | 15633/26311 [4:40:26<2:34:20,  1.15it/s, loss=3.4320]
Training:  59%|█████▉    | 15634/26311 [4:40:26<2:24:59,  1.23it/s, loss=3.4320]
Training:  59%|█████▉    | 15634/26311 [4:40:26<2:24:59,  1.23it/s, loss=2.7942]
Training:  59%|█████▉    | 15635/26311 [4:40:26<2:19:47,  1.27it/s, loss=2.7942]
Training:  59%|█████▉    | 15635/26311 [4:40:27<2:19:47,  1.27it/s, loss=2.7445]
Training:  59%|█████▉    | 15636/26311 [4:40:27<2:33:10,  1.16it/s, loss=2.7445]
Training:  59%|█████▉    | 15636/26311 [4:40:28<2:33:10,  1.16it/s, loss=2.6822]
Training:  59%|█████▉    | 15637/26311 [4:40:28<2:35:16,  1.15it/s, loss=2.6822]
Training:  59%|█████▉    | 15637/26311 [4:40:29<2:35:16,  1.15it/s, loss=2.7205]
Training:  59%|█████▉    | 15638/26311 [4:40:29<2:48:31,  1.06it/s, loss=2.7205]
Training:  59%|█████▉    | 15638/26311 [4:40:30<2:48:31,  1.06it/s, loss=2.9895]
Training:  59%|█████▉    | 15639/26311 [4:40:30<2:31:51,  1.17it/s, loss=2.9895]
Training:  59%|█████▉    | 15639/26311 [4:40:31<2:31:51,  1.17it/s, loss=2.7182]
Training:  59%|█████▉    | 15640/26311 [4:40:31<2:37:06,  1.13it/s, loss=2.7182]
Training:  59%|█████▉    | 15640/26311 [4:40:32<2:37:06,  1.13it/s, loss=3.1106]
Training:  59%|█████▉    | 15641/26311 [4:40:32<2:59:27,  1.01s/it, loss=3.1106]
Training:  59%|█████▉    | 15641/26311 [4:40:33<2:59:27,  1.01s/it, loss=2.6357]
Training:  59%|█████▉    | 15642/26311 [4:40:33<2:52:48,  1.03it/s, loss=2.6357]
Training:  59%|█████▉    | 15642/26311 [4:40:34<2:52:48,  1.03it/s, loss=3.0073]
Training:  59%|█████▉    | 15643/26311 [4:40:34<2:48:53,  1.05it/s, loss=3.0073]
Training:  59%|█████▉    | 15643/26311 [4:40:35<2:48:53,  1.05it/s, loss=3.1492]
Training:  59%|█████▉    | 15644/26311 [4:40:35<2:44:26,  1.08it/s, loss=3.1492]
Training:  59%|█████▉    | 15644/26311 [4:40:36<2:44:26,  1.08it/s, loss=3.0347]
Training:  59%|█████▉    | 15645/26311 [4:40:36<2:35:01,  1.15it/s, loss=3.0347]
Training:  59%|█████▉    | 15645/26311 [4:40:37<2:35:01,  1.15it/s, loss=2.7488]
Training:  59%|█████▉    | 15646/26311 [4:40:37<2:34:46,  1.15it/s, loss=2.7488]
Training:  59%|█████▉    | 15646/26311 [4:40:38<2:34:46,  1.15it/s, loss=2.8261]
Training:  59%|█████▉    | 15647/26311 [4:40:38<2:50:13,  1.04it/s, loss=2.8261]
Training:  59%|█████▉    | 15647/26311 [4:40:39<2:50:13,  1.04it/s, loss=2.9418]
Training:  59%|█████▉    | 15648/26311 [4:40:39<2:57:26,  1.00it/s, loss=2.9418]
Training:  59%|█████▉    | 15648/26311 [4:40:40<2:57:26,  1.00it/s, loss=2.9762]
Training:  59%|█████▉    | 15649/26311 [4:40:40<3:20:52,  1.13s/it, loss=2.9762]
Training:  59%|█████▉    | 15649/26311 [4:40:41<3:20:52,  1.13s/it, loss=2.9556]
Training:  59%|█████▉    | 15650/26311 [4:40:41<3:10:44,  1.07s/it, loss=2.9556]
Training:  59%|█████▉    | 15650/26311 [4:40:42<3:10:44,  1.07s/it, loss=2.8999]
Training:  59%|█████▉    | 15651/26311 [4:40:42<3:01:17,  1.02s/it, loss=2.8999]
Training:  59%|█████▉    | 15651/26311 [4:40:43<3:01:17,  1.02s/it, loss=3.1244]
Training:  59%|█████▉    | 15652/26311 [4:40:43<3:00:10,  1.01s/it, loss=3.1244]
Training:  59%|█████▉    | 15652/26311 [4:40:44<3:00:10,  1.01s/it, loss=2.9691]
Training:  59%|█████▉    | 15653/26311 [4:40:44<3:15:00,  1.10s/it, loss=2.9691]
Training:  59%|█████▉    | 15653/26311 [4:40:46<3:15:00,  1.10s/it, loss=3.2148]
Training:  59%|█████▉    | 15654/26311 [4:40:46<3:24:04,  1.15s/it, loss=3.2148]
Training:  59%|█████▉    | 15654/26311 [4:40:47<3:24:04,  1.15s/it, loss=3.2137]
Training:  59%|█████▉    | 15655/26311 [4:40:47<3:20:22,  1.13s/it, loss=3.2137]
Training:  59%|█████▉    | 15655/26311 [4:40:48<3:20:22,  1.13s/it, loss=2.7323]
Training:  60%|█████▉    | 15656/26311 [4:40:48<3:03:47,  1.03s/it, loss=2.7323]
Training:  60%|█████▉    | 15656/26311 [4:40:49<3:03:47,  1.03s/it, loss=3.5307]
Training:  60%|█████▉    | 15657/26311 [4:40:49<2:57:55,  1.00s/it, loss=3.5307]
Training:  60%|█████▉    | 15657/26311 [4:40:49<2:57:55,  1.00s/it, loss=2.7013]
Training:  60%|█████▉    | 15658/26311 [4:40:49<2:55:38,  1.01it/s, loss=2.7013]
Training:  60%|█████▉    | 15658/26311 [4:40:50<2:55:38,  1.01it/s, loss=3.1953]
Training:  60%|█████▉    | 15659/26311 [4:40:50<2:41:34,  1.10it/s, loss=3.1953]
Training:  60%|█████▉    | 15659/26311 [4:40:52<2:41:34,  1.10it/s, loss=3.7509]
Training:  60%|█████▉    | 15660/26311 [4:40:52<3:23:23,  1.15s/it, loss=3.7509]
Training:  60%|█████▉    | 15660/26311 [4:40:53<3:23:23,  1.15s/it, loss=3.0877]
Training:  60%|█████▉    | 15661/26311 [4:40:53<3:15:12,  1.10s/it, loss=3.0877]
Training:  60%|█████▉    | 15661/26311 [4:40:54<3:15:12,  1.10s/it, loss=2.8150]
Training:  60%|█████▉    | 15662/26311 [4:40:54<3:16:48,  1.11s/it, loss=2.8150]
Training:  60%|█████▉    | 15662/26311 [4:40:55<3:16:48,  1.11s/it, loss=3.0656]
Training:  60%|█████▉    | 15663/26311 [4:40:55<3:15:10,  1.10s/it, loss=3.0656]
Training:  60%|█████▉    | 15663/26311 [4:40:56<3:15:10,  1.10s/it, loss=2.8785]
Training:  60%|█████▉    | 15664/26311 [4:40:56<2:53:23,  1.02it/s, loss=2.8785]
Training:  60%|█████▉    | 15664/26311 [4:40:58<2:53:23,  1.02it/s, loss=2.4315]
Training:  60%|█████▉    | 15665/26311 [4:40:58<3:38:27,  1.23s/it, loss=2.4315]
Training:  60%|█████▉    | 15665/26311 [4:40:59<3:38:27,  1.23s/it, loss=2.8734]
Training:  60%|█████▉    | 15666/26311 [4:40:59<3:28:06,  1.17s/it, loss=2.8734]
Training:  60%|█████▉    | 15666/26311 [4:41:00<3:28:06,  1.17s/it, loss=3.0608]
Training:  60%|█████▉    | 15667/26311 [4:41:00<3:26:26,  1.16s/it, loss=3.0608]
Training:  60%|█████▉    | 15667/26311 [4:41:01<3:26:26,  1.16s/it, loss=2.7102]
Training:  60%|█████▉    | 15668/26311 [4:41:01<3:41:00,  1.25s/it, loss=2.7102]
Training:  60%|█████▉    | 15668/26311 [4:41:03<3:41:00,  1.25s/it, loss=3.1940]
Training:  60%|█████▉    | 15669/26311 [4:41:03<4:13:23,  1.43s/it, loss=3.1940]
Training:  60%|█████▉    | 15669/26311 [4:41:04<4:13:23,  1.43s/it, loss=2.5303]
Training:  60%|█████▉    | 15670/26311 [4:41:04<3:53:33,  1.32s/it, loss=2.5303]
Training:  60%|█████▉    | 15670/26311 [4:41:05<3:53:33,  1.32s/it, loss=2.4186]
Training:  60%|█████▉    | 15671/26311 [4:41:05<3:44:46,  1.27s/it, loss=2.4186]
Training:  60%|█████▉    | 15671/26311 [4:41:06<3:44:46,  1.27s/it, loss=3.4175]
Training:  60%|█████▉    | 15672/26311 [4:41:06<3:20:50,  1.13s/it, loss=3.4175]
Training:  60%|█████▉    | 15672/26311 [4:41:07<3:20:50,  1.13s/it, loss=3.1251]
Training:  60%|█████▉    | 15673/26311 [4:41:07<3:12:37,  1.09s/it, loss=3.1251]
Training:  60%|█████▉    | 15673/26311 [4:41:08<3:12:37,  1.09s/it, loss=2.8515]
Training:  60%|█████▉    | 15674/26311 [4:41:08<2:55:28,  1.01it/s, loss=2.8515]
Training:  60%|█████▉    | 15674/26311 [4:41:09<2:55:28,  1.01it/s, loss=3.1711]
Training:  60%|█████▉    | 15675/26311 [4:41:09<3:01:39,  1.02s/it, loss=3.1711]
Training:  60%|█████▉    | 15675/26311 [4:41:10<3:01:39,  1.02s/it, loss=3.1917]
Training:  60%|█████▉    | 15676/26311 [4:41:10<2:47:24,  1.06it/s, loss=3.1917]
Training:  60%|█████▉    | 15676/26311 [4:41:11<2:47:24,  1.06it/s, loss=2.8061]
Training:  60%|█████▉    | 15677/26311 [4:41:11<3:02:07,  1.03s/it, loss=2.8061]
Training:  60%|█████▉    | 15677/26311 [4:41:12<3:02:07,  1.03s/it, loss=3.0371]
Training:  60%|█████▉    | 15678/26311 [4:41:12<3:02:35,  1.03s/it, loss=3.0371]
Training:  60%|█████▉    | 15678/26311 [4:41:13<3:02:35,  1.03s/it, loss=3.2737]
Training:  60%|█████▉    | 15679/26311 [4:41:13<3:23:50,  1.15s/it, loss=3.2737]
Training:  60%|█████▉    | 15679/26311 [4:41:14<3:23:50,  1.15s/it, loss=3.2942]
Training:  60%|█████▉    | 15680/26311 [4:41:14<3:15:57,  1.11s/it, loss=3.2942]
Training:  60%|█████▉    | 15680/26311 [4:41:15<3:15:57,  1.11s/it, loss=3.5034]
Training:  60%|█████▉    | 15681/26311 [4:41:15<3:01:04,  1.02s/it, loss=3.5034]
Training:  60%|█████▉    | 15681/26311 [4:41:16<3:01:04,  1.02s/it, loss=2.9586]
Training:  60%|█████▉    | 15682/26311 [4:41:16<2:54:50,  1.01it/s, loss=2.9586]
Training:  60%|█████▉    | 15682/26311 [4:41:17<2:54:50,  1.01it/s, loss=2.9412]
Training:  60%|█████▉    | 15683/26311 [4:41:17<2:46:48,  1.06it/s, loss=2.9412]
Training:  60%|█████▉    | 15683/26311 [4:41:18<2:46:48,  1.06it/s, loss=3.2850]
Training:  60%|█████▉    | 15684/26311 [4:41:18<2:37:39,  1.12it/s, loss=3.2850]
Training:  60%|█████▉    | 15684/26311 [4:41:19<2:37:39,  1.12it/s, loss=2.4212]
Training:  60%|█████▉    | 15685/26311 [4:41:19<3:14:48,  1.10s/it, loss=2.4212]
Training:  60%|█████▉    | 15685/26311 [4:41:20<3:14:48,  1.10s/it, loss=3.1522]
Training:  60%|█████▉    | 15686/26311 [4:41:20<3:17:57,  1.12s/it, loss=3.1522]
Training:  60%|█████▉    | 15686/26311 [4:41:21<3:17:57,  1.12s/it, loss=3.1612]
Training:  60%|█████▉    | 15687/26311 [4:41:21<3:10:47,  1.08s/it, loss=3.1612]
Training:  60%|█████▉    | 15687/26311 [4:41:22<3:10:47,  1.08s/it, loss=2.9710]
Training:  60%|█████▉    | 15688/26311 [4:41:22<2:47:53,  1.05it/s, loss=2.9710]
Training:  60%|█████▉    | 15688/26311 [4:41:23<2:47:53,  1.05it/s, loss=2.7817]
Training:  60%|█████▉    | 15689/26311 [4:41:23<2:38:35,  1.12it/s, loss=2.7817]
Training:  60%|█████▉    | 15689/26311 [4:41:24<2:38:35,  1.12it/s, loss=2.9644]
Training:  60%|█████▉    | 15690/26311 [4:41:24<2:56:08,  1.00it/s, loss=2.9644]
Training:  60%|█████▉    | 15690/26311 [4:41:25<2:56:08,  1.00it/s, loss=2.7842]
Training:  60%|█████▉    | 15691/26311 [4:41:25<2:45:15,  1.07it/s, loss=2.7842]
Training:  60%|█████▉    | 15691/26311 [4:41:26<2:45:15,  1.07it/s, loss=3.4893]
Training:  60%|█████▉    | 15692/26311 [4:41:26<2:31:41,  1.17it/s, loss=3.4893]
Training:  60%|█████▉    | 15692/26311 [4:41:27<2:31:41,  1.17it/s, loss=2.3550]
Training:  60%|█████▉    | 15693/26311 [4:41:27<2:39:02,  1.11it/s, loss=2.3550]
Training:  60%|█████▉    | 15693/26311 [4:41:28<2:39:02,  1.11it/s, loss=3.1879]
Training:  60%|█████▉    | 15694/26311 [4:41:28<3:21:26,  1.14s/it, loss=3.1879]
Training:  60%|█████▉    | 15694/26311 [4:41:29<3:21:26,  1.14s/it, loss=2.9006]
Training:  60%|█████▉    | 15695/26311 [4:41:29<3:13:27,  1.09s/it, loss=2.9006]
Training:  60%|█████▉    | 15695/26311 [4:41:30<3:13:27,  1.09s/it, loss=2.8259]
Training:  60%|█████▉    | 15696/26311 [4:41:30<2:50:30,  1.04it/s, loss=2.8259]
Training:  60%|█████▉    | 15696/26311 [4:41:32<2:50:30,  1.04it/s, loss=3.2634]
Training:  60%|█████▉    | 15697/26311 [4:41:32<3:42:06,  1.26s/it, loss=3.2634]
Training:  60%|█████▉    | 15697/26311 [4:41:33<3:42:06,  1.26s/it, loss=2.4641]
Training:  60%|█████▉    | 15698/26311 [4:41:33<3:24:45,  1.16s/it, loss=2.4641]
Training:  60%|█████▉    | 15698/26311 [4:41:34<3:24:45,  1.16s/it, loss=3.0041]
Training:  60%|█████▉    | 15699/26311 [4:41:34<3:11:41,  1.08s/it, loss=3.0041]
Training:  60%|█████▉    | 15699/26311 [4:41:34<3:11:41,  1.08s/it, loss=3.1219]
Training:  60%|█████▉    | 15700/26311 [4:41:34<2:51:58,  1.03it/s, loss=3.1219]
Training:  60%|█████▉    | 15700/26311 [4:41:35<2:51:58,  1.03it/s, loss=3.1254]
Training:  60%|█████▉    | 15701/26311 [4:41:35<2:38:25,  1.12it/s, loss=3.1254]
Training:  60%|█████▉    | 15701/26311 [4:41:36<2:38:25,  1.12it/s, loss=3.5063]
Training:  60%|█████▉    | 15702/26311 [4:41:36<2:30:57,  1.17it/s, loss=3.5063]
Training:  60%|█████▉    | 15702/26311 [4:41:37<2:30:57,  1.17it/s, loss=2.9300]
Training:  60%|█████▉    | 15703/26311 [4:41:37<2:27:58,  1.19it/s, loss=2.9300]
Training:  60%|█████▉    | 15703/26311 [4:41:38<2:27:58,  1.19it/s, loss=3.0489]
Training:  60%|█████▉    | 15704/26311 [4:41:38<2:27:32,  1.20it/s, loss=3.0489]
Training:  60%|█████▉    | 15704/26311 [4:41:39<2:27:32,  1.20it/s, loss=2.7356]
Training:  60%|█████▉    | 15705/26311 [4:41:39<2:45:56,  1.07it/s, loss=2.7356]
Training:  60%|█████▉    | 15705/26311 [4:41:40<2:45:56,  1.07it/s, loss=2.7121]
Training:  60%|█████▉    | 15706/26311 [4:41:40<3:27:40,  1.17s/it, loss=2.7121]
Training:  60%|█████▉    | 15706/26311 [4:41:41<3:27:40,  1.17s/it, loss=2.7450]
Training:  60%|█████▉    | 15707/26311 [4:41:41<2:56:52,  1.00s/it, loss=2.7450]
Training:  60%|█████▉    | 15707/26311 [4:41:43<2:56:52,  1.00s/it, loss=2.8050]
Training:  60%|█████▉    | 15708/26311 [4:41:43<3:26:38,  1.17s/it, loss=2.8050]
Training:  60%|█████▉    | 15708/26311 [4:41:44<3:26:38,  1.17s/it, loss=3.1484]
Training:  60%|█████▉    | 15709/26311 [4:41:44<3:16:11,  1.11s/it, loss=3.1484]
Training:  60%|█████▉    | 15709/26311 [4:41:44<3:16:11,  1.11s/it, loss=3.1727]
Training:  60%|█████▉    | 15710/26311 [4:41:44<2:50:16,  1.04it/s, loss=3.1727]
Training:  60%|█████▉    | 15710/26311 [4:41:45<2:50:16,  1.04it/s, loss=2.7288]
Training:  60%|█████▉    | 15711/26311 [4:41:45<2:45:36,  1.07it/s, loss=2.7288]
Training:  60%|█████▉    | 15711/26311 [4:41:47<2:45:36,  1.07it/s, loss=3.0696]
Training:  60%|█████▉    | 15712/26311 [4:41:47<3:15:38,  1.11s/it, loss=3.0696]
Training:  60%|█████▉    | 15712/26311 [4:41:48<3:15:38,  1.11s/it, loss=2.8619]
Training:  60%|█████▉    | 15713/26311 [4:41:48<3:07:53,  1.06s/it, loss=2.8619]
Training:  60%|█████▉    | 15713/26311 [4:41:49<3:07:53,  1.06s/it, loss=2.8573]
Training:  60%|█████▉    | 15714/26311 [4:41:49<3:17:52,  1.12s/it, loss=2.8573]
Training:  60%|█████▉    | 15714/26311 [4:41:50<3:17:52,  1.12s/it, loss=3.0151]
Training:  60%|█████▉    | 15715/26311 [4:41:50<3:12:27,  1.09s/it, loss=3.0151]
Training:  60%|█████▉    | 15715/26311 [4:41:51<3:12:27,  1.09s/it, loss=2.8742]
Training:  60%|█████▉    | 15716/26311 [4:41:51<2:56:21,  1.00it/s, loss=2.8742]
Training:  60%|█████▉    | 15716/26311 [4:41:52<2:56:21,  1.00it/s, loss=2.7142]
Training:  60%|█████▉    | 15717/26311 [4:41:52<3:10:03,  1.08s/it, loss=2.7142]
Training:  60%|█████▉    | 15717/26311 [4:41:53<3:10:03,  1.08s/it, loss=2.7259]
Training:  60%|█████▉    | 15718/26311 [4:41:53<3:07:04,  1.06s/it, loss=2.7259]
Training:  60%|█████▉    | 15718/26311 [4:41:54<3:07:04,  1.06s/it, loss=3.7237]
Training:  60%|█████▉    | 15719/26311 [4:41:54<3:14:01,  1.10s/it, loss=3.7237]
Training:  60%|█████▉    | 15719/26311 [4:41:55<3:14:01,  1.10s/it, loss=2.8870]
Training:  60%|█████▉    | 15720/26311 [4:41:55<2:54:41,  1.01it/s, loss=2.8870]
Training:  60%|█████▉    | 15720/26311 [4:41:56<2:54:41,  1.01it/s, loss=3.4464]
Training:  60%|█████▉    | 15721/26311 [4:41:56<2:51:10,  1.03it/s, loss=3.4464]
Training:  60%|█████▉    | 15721/26311 [4:41:56<2:51:10,  1.03it/s, loss=3.4978]
Training:  60%|█████▉    | 15722/26311 [4:41:56<2:40:53,  1.10it/s, loss=3.4978]
Training:  60%|█████▉    | 15722/26311 [4:41:57<2:40:53,  1.10it/s, loss=3.1573]
Training:  60%|█████▉    | 15723/26311 [4:41:57<2:38:49,  1.11it/s, loss=3.1573]
Training:  60%|█████▉    | 15723/26311 [4:41:58<2:38:49,  1.11it/s, loss=3.4009]
Training:  60%|█████▉    | 15724/26311 [4:41:58<2:37:48,  1.12it/s, loss=3.4009]
Training:  60%|█████▉    | 15724/26311 [4:41:59<2:37:48,  1.12it/s, loss=2.6756]
Training:  60%|█████▉    | 15725/26311 [4:41:59<2:32:48,  1.15it/s, loss=2.6756]
Training:  60%|█████▉    | 15725/26311 [4:42:00<2:32:48,  1.15it/s, loss=3.3551]
Training:  60%|█████▉    | 15726/26311 [4:42:00<2:24:23,  1.22it/s, loss=3.3551]
Training:  60%|█████▉    | 15726/26311 [4:42:01<2:24:23,  1.22it/s, loss=3.4515]
Training:  60%|█████▉    | 15727/26311 [4:42:01<2:30:55,  1.17it/s, loss=3.4515]
Training:  60%|█████▉    | 15727/26311 [4:42:02<2:30:55,  1.17it/s, loss=3.4698]
Training:  60%|█████▉    | 15728/26311 [4:42:02<2:37:11,  1.12it/s, loss=3.4698]
Training:  60%|█████▉    | 15728/26311 [4:42:03<2:37:11,  1.12it/s, loss=2.6588]
Training:  60%|█████▉    | 15729/26311 [4:42:03<2:34:29,  1.14it/s, loss=2.6588]
Training:  60%|█████▉    | 15729/26311 [4:42:04<2:34:29,  1.14it/s, loss=3.2081]
Training:  60%|█████▉    | 15730/26311 [4:42:04<3:09:14,  1.07s/it, loss=3.2081]
Training:  60%|█████▉    | 15730/26311 [4:42:05<3:09:14,  1.07s/it, loss=3.0139]
Training:  60%|█████▉    | 15731/26311 [4:42:05<2:57:31,  1.01s/it, loss=3.0139]
Training:  60%|█████▉    | 15731/26311 [4:42:08<2:57:31,  1.01s/it, loss=3.3112]
Training:  60%|█████▉    | 15732/26311 [4:42:08<5:09:27,  1.76s/it, loss=3.3112]
Training:  60%|█████▉    | 15732/26311 [4:42:10<5:09:27,  1.76s/it, loss=2.5106]
Training:  60%|█████▉    | 15733/26311 [4:42:10<4:42:50,  1.60s/it, loss=2.5106]
Training:  60%|█████▉    | 15733/26311 [4:42:11<4:42:50,  1.60s/it, loss=3.2841]
Training:  60%|█████▉    | 15734/26311 [4:42:11<4:06:45,  1.40s/it, loss=3.2841]
Training:  60%|█████▉    | 15734/26311 [4:42:12<4:06:45,  1.40s/it, loss=3.2142]
Training:  60%|█████▉    | 15735/26311 [4:42:12<3:49:48,  1.30s/it, loss=3.2142]
Training:  60%|█████▉    | 15735/26311 [4:42:13<3:49:48,  1.30s/it, loss=3.1040]
Training:  60%|█████▉    | 15736/26311 [4:42:13<3:48:21,  1.30s/it, loss=3.1040]
Training:  60%|█████▉    | 15736/26311 [4:42:14<3:48:21,  1.30s/it, loss=3.2644]
Training:  60%|█████▉    | 15737/26311 [4:42:14<3:21:49,  1.15s/it, loss=3.2644]
Training:  60%|█████▉    | 15737/26311 [4:42:15<3:21:49,  1.15s/it, loss=3.0893]
Training:  60%|█████▉    | 15738/26311 [4:42:15<3:15:08,  1.11s/it, loss=3.0893]
Training:  60%|█████▉    | 15738/26311 [4:42:16<3:15:08,  1.11s/it, loss=3.4820]
Training:  60%|█████▉    | 15739/26311 [4:42:16<3:15:50,  1.11s/it, loss=3.4820]
Training:  60%|█████▉    | 15739/26311 [4:42:17<3:15:50,  1.11s/it, loss=2.8536]
Training:  60%|█████▉    | 15740/26311 [4:42:17<3:02:38,  1.04s/it, loss=2.8536]
Training:  60%|█████▉    | 15740/26311 [4:42:18<3:02:38,  1.04s/it, loss=3.3757]
Training:  60%|█████▉    | 15741/26311 [4:42:18<3:02:39,  1.04s/it, loss=3.3757]
Training:  60%|█████▉    | 15741/26311 [4:42:19<3:02:39,  1.04s/it, loss=2.6371]
Training:  60%|█████▉    | 15742/26311 [4:42:19<2:52:18,  1.02it/s, loss=2.6371]
Training:  60%|█████▉    | 15742/26311 [4:42:19<2:52:18,  1.02it/s, loss=2.6978]
Training:  60%|█████▉    | 15743/26311 [4:42:19<2:36:16,  1.13it/s, loss=2.6978]
Training:  60%|█████▉    | 15743/26311 [4:42:20<2:36:16,  1.13it/s, loss=3.2308]
Training:  60%|█████▉    | 15744/26311 [4:42:20<2:39:11,  1.11it/s, loss=3.2308]
Training:  60%|█████▉    | 15744/26311 [4:42:21<2:39:11,  1.11it/s, loss=2.8460]
Training:  60%|█████▉    | 15745/26311 [4:42:21<2:55:13,  1.00it/s, loss=2.8460]
Training:  60%|█████▉    | 15745/26311 [4:42:22<2:55:13,  1.00it/s, loss=2.6812]
Training:  60%|█████▉    | 15746/26311 [4:42:22<2:53:51,  1.01it/s, loss=2.6812]
Training:  60%|█████▉    | 15746/26311 [4:42:24<2:53:51,  1.01it/s, loss=2.6635]
Training:  60%|█████▉    | 15747/26311 [4:42:24<3:04:45,  1.05s/it, loss=2.6635]
Training:  60%|█████▉    | 15747/26311 [4:42:24<3:04:45,  1.05s/it, loss=3.0222]
Training:  60%|█████▉    | 15748/26311 [4:42:24<2:54:22,  1.01it/s, loss=3.0222]
Training:  60%|█████▉    | 15748/26311 [4:42:25<2:54:22,  1.01it/s, loss=3.2208]
Training:  60%|█████▉    | 15749/26311 [4:42:25<2:54:26,  1.01it/s, loss=3.2208]
Training:  60%|█████▉    | 15749/26311 [4:42:26<2:54:26,  1.01it/s, loss=2.9719]
Training:  60%|█████▉    | 15750/26311 [4:42:26<2:46:06,  1.06it/s, loss=2.9719]
Training:  60%|█████▉    | 15750/26311 [4:42:27<2:46:06,  1.06it/s, loss=3.1905]
Training:  60%|█████▉    | 15751/26311 [4:42:27<2:46:44,  1.06it/s, loss=3.1905]
Training:  60%|█████▉    | 15751/26311 [4:42:28<2:46:44,  1.06it/s, loss=3.4351]
Training:  60%|█████▉    | 15752/26311 [4:42:28<2:47:19,  1.05it/s, loss=3.4351]
Training:  60%|█████▉    | 15752/26311 [4:42:29<2:47:19,  1.05it/s, loss=2.5825]
Training:  60%|█████▉    | 15753/26311 [4:42:29<2:39:06,  1.11it/s, loss=2.5825]
Training:  60%|█████▉    | 15753/26311 [4:42:30<2:39:06,  1.11it/s, loss=3.0708]
Training:  60%|█████▉    | 15754/26311 [4:42:30<2:33:36,  1.15it/s, loss=3.0708]
Training:  60%|█████▉    | 15754/26311 [4:42:31<2:33:36,  1.15it/s, loss=2.9418]
Training:  60%|█████▉    | 15755/26311 [4:42:31<2:38:07,  1.11it/s, loss=2.9418]
Training:  60%|█████▉    | 15755/26311 [4:42:33<2:38:07,  1.11it/s, loss=3.1222]
Training:  60%|█████▉    | 15756/26311 [4:42:33<3:36:19,  1.23s/it, loss=3.1222]
Training:  60%|█████▉    | 15756/26311 [4:42:33<3:36:19,  1.23s/it, loss=3.1653]
Training:  60%|█████▉    | 15757/26311 [4:42:33<3:06:59,  1.06s/it, loss=3.1653]
Training:  60%|█████▉    | 15757/26311 [4:42:35<3:06:59,  1.06s/it, loss=2.8986]
Training:  60%|█████▉    | 15758/26311 [4:42:35<3:12:14,  1.09s/it, loss=2.8986]
Training:  60%|█████▉    | 15758/26311 [4:42:35<3:12:14,  1.09s/it, loss=3.0338]
Training:  60%|█████▉    | 15759/26311 [4:42:35<3:00:27,  1.03s/it, loss=3.0338]
Training:  60%|█████▉    | 15759/26311 [4:42:36<3:00:27,  1.03s/it, loss=3.3895]
Training:  60%|█████▉    | 15760/26311 [4:42:36<2:51:27,  1.03it/s, loss=3.3895]
Training:  60%|█████▉    | 15760/26311 [4:42:37<2:51:27,  1.03it/s, loss=3.0863]
Training:  60%|█████▉    | 15761/26311 [4:42:37<2:36:46,  1.12it/s, loss=3.0863]
Training:  60%|█████▉    | 15761/26311 [4:42:38<2:36:46,  1.12it/s, loss=3.7239]
Training:  60%|█████▉    | 15762/26311 [4:42:38<2:34:21,  1.14it/s, loss=3.7239]
Training:  60%|█████▉    | 15762/26311 [4:42:39<2:34:21,  1.14it/s, loss=2.4724]
Training:  60%|█████▉    | 15763/26311 [4:42:39<2:49:15,  1.04it/s, loss=2.4724]
Training:  60%|█████▉    | 15763/26311 [4:42:40<2:49:15,  1.04it/s, loss=3.2031]
Training:  60%|█████▉    | 15764/26311 [4:42:40<2:38:10,  1.11it/s, loss=3.2031]
Training:  60%|█████▉    | 15764/26311 [4:42:41<2:38:10,  1.11it/s, loss=2.8857]
Training:  60%|█████▉    | 15765/26311 [4:42:41<2:59:03,  1.02s/it, loss=2.8857]
Training:  60%|█████▉    | 15765/26311 [4:42:42<2:59:03,  1.02s/it, loss=3.1385]
Training:  60%|█████▉    | 15766/26311 [4:42:42<2:50:11,  1.03it/s, loss=3.1385]
Training:  60%|█████▉    | 15766/26311 [4:42:43<2:50:11,  1.03it/s, loss=3.3616]
Training:  60%|█████▉    | 15767/26311 [4:42:43<2:49:56,  1.03it/s, loss=3.3616]
Training:  60%|█████▉    | 15767/26311 [4:42:44<2:49:56,  1.03it/s, loss=3.2195]
Training:  60%|█████▉    | 15768/26311 [4:42:44<2:45:43,  1.06it/s, loss=3.2195]
Training:  60%|█████▉    | 15768/26311 [4:42:45<2:45:43,  1.06it/s, loss=3.3426]
Training:  60%|█████▉    | 15769/26311 [4:42:45<2:37:34,  1.12it/s, loss=3.3426]
Training:  60%|█████▉    | 15769/26311 [4:42:45<2:37:34,  1.12it/s, loss=3.1242]
Training:  60%|█████▉    | 15770/26311 [4:42:45<2:39:06,  1.10it/s, loss=3.1242]
Training:  60%|█████▉    | 15770/26311 [4:42:46<2:39:06,  1.10it/s, loss=3.3049]
Training:  60%|█████▉    | 15771/26311 [4:42:46<2:44:51,  1.07it/s, loss=3.3049]
Training:  60%|█████▉    | 15771/26311 [4:42:48<2:44:51,  1.07it/s, loss=3.1428]
Training:  60%|█████▉    | 15772/26311 [4:42:48<2:57:47,  1.01s/it, loss=3.1428]
Training:  60%|█████▉    | 15772/26311 [4:42:49<2:57:47,  1.01s/it, loss=3.0357]
Training:  60%|█████▉    | 15773/26311 [4:42:49<2:54:25,  1.01it/s, loss=3.0357]
Training:  60%|█████▉    | 15773/26311 [4:42:50<2:54:25,  1.01it/s, loss=2.7995]
Training:  60%|█████▉    | 15774/26311 [4:42:50<2:52:48,  1.02it/s, loss=2.7995]
Training:  60%|█████▉    | 15774/26311 [4:42:50<2:52:48,  1.02it/s, loss=2.7249]
Training:  60%|█████▉    | 15775/26311 [4:42:50<2:48:54,  1.04it/s, loss=2.7249]
Training:  60%|█████▉    | 15775/26311 [4:42:51<2:48:54,  1.04it/s, loss=3.0759]
Training:  60%|█████▉    | 15776/26311 [4:42:51<2:42:55,  1.08it/s, loss=3.0759]
Training:  60%|█████▉    | 15776/26311 [4:42:52<2:42:55,  1.08it/s, loss=3.0503]
Training:  60%|█████▉    | 15777/26311 [4:42:52<2:35:28,  1.13it/s, loss=3.0503]
Training:  60%|█████▉    | 15777/26311 [4:42:53<2:35:28,  1.13it/s, loss=3.4015]
Training:  60%|█████▉    | 15778/26311 [4:42:53<2:34:33,  1.14it/s, loss=3.4015]
Training:  60%|█████▉    | 15778/26311 [4:42:54<2:34:33,  1.14it/s, loss=2.9602]
Training:  60%|█████▉    | 15779/26311 [4:42:54<2:49:22,  1.04it/s, loss=2.9602]
Training:  60%|█████▉    | 15779/26311 [4:42:55<2:49:22,  1.04it/s, loss=2.9548]
Training:  60%|█████▉    | 15780/26311 [4:42:55<2:45:57,  1.06it/s, loss=2.9548]
Training:  60%|█████▉    | 15780/26311 [4:42:56<2:45:57,  1.06it/s, loss=2.8295]
Training:  60%|█████▉    | 15781/26311 [4:42:56<3:05:28,  1.06s/it, loss=2.8295]
Training:  60%|█████▉    | 15781/26311 [4:42:57<3:05:28,  1.06s/it, loss=3.2754]
Training:  60%|█████▉    | 15782/26311 [4:42:57<2:58:59,  1.02s/it, loss=3.2754]
Training:  60%|█████▉    | 15782/26311 [4:43:00<2:58:59,  1.02s/it, loss=3.2865]
Training:  60%|█████▉    | 15783/26311 [4:43:00<4:01:17,  1.38s/it, loss=3.2865]
Training:  60%|█████▉    | 15783/26311 [4:43:01<4:01:17,  1.38s/it, loss=2.9282]
Training:  60%|█████▉    | 15784/26311 [4:43:01<4:00:09,  1.37s/it, loss=2.9282]
Training:  60%|█████▉    | 15784/26311 [4:43:02<4:00:09,  1.37s/it, loss=3.0588]
Training:  60%|█████▉    | 15785/26311 [4:43:02<3:39:29,  1.25s/it, loss=3.0588]
Training:  60%|█████▉    | 15785/26311 [4:43:03<3:39:29,  1.25s/it, loss=2.9318]
Training:  60%|█████▉    | 15786/26311 [4:43:03<3:24:14,  1.16s/it, loss=2.9318]
Training:  60%|█████▉    | 15786/26311 [4:43:04<3:24:14,  1.16s/it, loss=3.6093]
Training:  60%|██████    | 15787/26311 [4:43:04<3:45:18,  1.28s/it, loss=3.6093]
Training:  60%|██████    | 15787/26311 [4:43:06<3:45:18,  1.28s/it, loss=3.2141]
Training:  60%|██████    | 15788/26311 [4:43:06<3:39:06,  1.25s/it, loss=3.2141]
Training:  60%|██████    | 15788/26311 [4:43:06<3:39:06,  1.25s/it, loss=2.7208]
Training:  60%|██████    | 15789/26311 [4:43:06<3:10:35,  1.09s/it, loss=2.7208]
Training:  60%|██████    | 15789/26311 [4:43:07<3:10:35,  1.09s/it, loss=2.8600]
Training:  60%|██████    | 15790/26311 [4:43:07<2:47:49,  1.04it/s, loss=2.8600]
Training:  60%|██████    | 15790/26311 [4:43:08<2:47:49,  1.04it/s, loss=2.9392]
Training:  60%|██████    | 15791/26311 [4:43:08<2:37:31,  1.11it/s, loss=2.9392]
Training:  60%|██████    | 15791/26311 [4:43:09<2:37:31,  1.11it/s, loss=3.6340]
Training:  60%|██████    | 15792/26311 [4:43:09<2:43:56,  1.07it/s, loss=3.6340]
Training:  60%|██████    | 15792/26311 [4:43:10<2:43:56,  1.07it/s, loss=3.0539]
Training:  60%|██████    | 15793/26311 [4:43:10<2:47:48,  1.04it/s, loss=3.0539]
Training:  60%|██████    | 15793/26311 [4:43:11<2:47:48,  1.04it/s, loss=3.0029]
Training:  60%|██████    | 15794/26311 [4:43:11<3:09:56,  1.08s/it, loss=3.0029]
Training:  60%|██████    | 15794/26311 [4:43:12<3:09:56,  1.08s/it, loss=3.4968]
Training:  60%|██████    | 15795/26311 [4:43:12<2:51:37,  1.02it/s, loss=3.4968]
Training:  60%|██████    | 15795/26311 [4:43:13<2:51:37,  1.02it/s, loss=3.3563]
Training:  60%|██████    | 15796/26311 [4:43:13<2:50:20,  1.03it/s, loss=3.3563]
Training:  60%|██████    | 15796/26311 [4:43:14<2:50:20,  1.03it/s, loss=2.8635]
Training:  60%|██████    | 15797/26311 [4:43:14<3:18:00,  1.13s/it, loss=2.8635]
Training:  60%|██████    | 15797/26311 [4:43:16<3:18:00,  1.13s/it, loss=3.8383]
Training:  60%|██████    | 15798/26311 [4:43:16<4:12:50,  1.44s/it, loss=3.8383]
Training:  60%|██████    | 15798/26311 [4:43:17<4:12:50,  1.44s/it, loss=2.6975]
Training:  60%|██████    | 15799/26311 [4:43:17<3:49:59,  1.31s/it, loss=2.6975]
Training:  60%|██████    | 15799/26311 [4:43:19<3:49:59,  1.31s/it, loss=3.4407]
Training:  60%|██████    | 15800/26311 [4:43:19<4:11:34,  1.44s/it, loss=3.4407]
Training:  60%|██████    | 15800/26311 [4:43:21<4:11:34,  1.44s/it, loss=3.3079]
Training:  60%|██████    | 15801/26311 [4:43:21<4:09:15,  1.42s/it, loss=3.3079]
Training:  60%|██████    | 15801/26311 [4:43:21<4:09:15,  1.42s/it, loss=3.1733]
Training:  60%|██████    | 15802/26311 [4:43:21<3:43:30,  1.28s/it, loss=3.1733]
Training:  60%|██████    | 15802/26311 [4:43:23<3:43:30,  1.28s/it, loss=3.4860]
Training:  60%|██████    | 15803/26311 [4:43:23<3:38:00,  1.24s/it, loss=3.4860]
Training:  60%|██████    | 15803/26311 [4:43:24<3:38:00,  1.24s/it, loss=2.8164]
Training:  60%|██████    | 15804/26311 [4:43:24<3:58:54,  1.36s/it, loss=2.8164]
Training:  60%|██████    | 15804/26311 [4:43:25<3:58:54,  1.36s/it, loss=2.6834]
Training:  60%|██████    | 15805/26311 [4:43:25<3:41:34,  1.27s/it, loss=2.6834]
Training:  60%|██████    | 15805/26311 [4:43:26<3:41:34,  1.27s/it, loss=2.6036]
Training:  60%|██████    | 15806/26311 [4:43:26<3:11:02,  1.09s/it, loss=2.6036]
Training:  60%|██████    | 15806/26311 [4:43:27<3:11:02,  1.09s/it, loss=2.9637]
Training:  60%|██████    | 15807/26311 [4:43:27<2:52:24,  1.02it/s, loss=2.9637]
Training:  60%|██████    | 15807/26311 [4:43:28<2:52:24,  1.02it/s, loss=2.9468]
Training:  60%|██████    | 15808/26311 [4:43:28<2:51:35,  1.02it/s, loss=2.9468]
Training:  60%|██████    | 15808/26311 [4:43:29<2:51:35,  1.02it/s, loss=3.2437]
Training:  60%|██████    | 15809/26311 [4:43:29<2:55:07,  1.00s/it, loss=3.2437]
Training:  60%|██████    | 15809/26311 [4:43:30<2:55:07,  1.00s/it, loss=2.6988]
Training:  60%|██████    | 15810/26311 [4:43:30<3:25:52,  1.18s/it, loss=2.6988]
Training:  60%|██████    | 15810/26311 [4:43:31<3:25:52,  1.18s/it, loss=3.2399]
Training:  60%|██████    | 15811/26311 [4:43:31<3:03:01,  1.05s/it, loss=3.2399]
Training:  60%|██████    | 15811/26311 [4:43:32<3:03:01,  1.05s/it, loss=3.5279]
Training:  60%|██████    | 15812/26311 [4:43:32<2:38:46,  1.10it/s, loss=3.5279]
Training:  60%|██████    | 15812/26311 [4:43:33<2:38:46,  1.10it/s, loss=2.6985]
Training:  60%|██████    | 15813/26311 [4:43:33<2:58:38,  1.02s/it, loss=2.6985]
Training:  60%|██████    | 15813/26311 [4:43:34<2:58:38,  1.02s/it, loss=2.7213]
Training:  60%|██████    | 15814/26311 [4:43:34<3:03:40,  1.05s/it, loss=2.7213]
Training:  60%|██████    | 15814/26311 [4:43:35<3:03:40,  1.05s/it, loss=2.6748]
Training:  60%|██████    | 15815/26311 [4:43:35<3:11:57,  1.10s/it, loss=2.6748]
Training:  60%|██████    | 15815/26311 [4:43:36<3:11:57,  1.10s/it, loss=3.2294]
Training:  60%|██████    | 15816/26311 [4:43:36<2:46:34,  1.05it/s, loss=3.2294]
Training:  60%|██████    | 15816/26311 [4:43:37<2:46:34,  1.05it/s, loss=3.1483]
Training:  60%|██████    | 15817/26311 [4:43:37<2:43:37,  1.07it/s, loss=3.1483]
Training:  60%|██████    | 15817/26311 [4:43:37<2:43:37,  1.07it/s, loss=3.2497]
Training:  60%|██████    | 15818/26311 [4:43:37<2:26:33,  1.19it/s, loss=3.2497]
Training:  60%|██████    | 15818/26311 [4:43:39<2:26:33,  1.19it/s, loss=3.3275]
Training:  60%|██████    | 15819/26311 [4:43:39<2:45:33,  1.06it/s, loss=3.3275]
Training:  60%|██████    | 15819/26311 [4:43:39<2:45:33,  1.06it/s, loss=2.5426]
Training:  60%|██████    | 15820/26311 [4:43:39<2:34:24,  1.13it/s, loss=2.5426]
Training:  60%|██████    | 15820/26311 [4:43:41<2:34:24,  1.13it/s, loss=3.3801]
Training:  60%|██████    | 15821/26311 [4:43:41<2:54:34,  1.00it/s, loss=3.3801]
Training:  60%|██████    | 15821/26311 [4:43:41<2:54:34,  1.00it/s, loss=3.2926]
Training:  60%|██████    | 15822/26311 [4:43:41<2:46:07,  1.05it/s, loss=3.2926]
Training:  60%|██████    | 15822/26311 [4:43:42<2:46:07,  1.05it/s, loss=3.0756]
Training:  60%|██████    | 15823/26311 [4:43:42<2:41:17,  1.08it/s, loss=3.0756]
Training:  60%|██████    | 15823/26311 [4:43:43<2:41:17,  1.08it/s, loss=3.0014]
Training:  60%|██████    | 15824/26311 [4:43:43<2:36:18,  1.12it/s, loss=3.0014]
Training:  60%|██████    | 15824/26311 [4:43:44<2:36:18,  1.12it/s, loss=2.8138]
Training:  60%|██████    | 15825/26311 [4:43:44<2:57:16,  1.01s/it, loss=2.8138]
Training:  60%|██████    | 15825/26311 [4:43:45<2:57:16,  1.01s/it, loss=2.9245]
Training:  60%|██████    | 15826/26311 [4:43:45<2:48:33,  1.04it/s, loss=2.9245]
Training:  60%|██████    | 15826/26311 [4:43:46<2:48:33,  1.04it/s, loss=2.8689]
Training:  60%|██████    | 15827/26311 [4:43:46<2:44:57,  1.06it/s, loss=2.8689]
Training:  60%|██████    | 15827/26311 [4:43:47<2:44:57,  1.06it/s, loss=3.1553]
Training:  60%|██████    | 15828/26311 [4:43:47<2:33:50,  1.14it/s, loss=3.1553]
Training:  60%|██████    | 15828/26311 [4:43:48<2:33:50,  1.14it/s, loss=2.5538]
Training:  60%|██████    | 15829/26311 [4:43:48<2:39:25,  1.10it/s, loss=2.5538]
Training:  60%|██████    | 15829/26311 [4:43:49<2:39:25,  1.10it/s, loss=2.7098]
Training:  60%|██████    | 15830/26311 [4:43:49<2:42:02,  1.08it/s, loss=2.7098]
Training:  60%|██████    | 15830/26311 [4:43:50<2:42:02,  1.08it/s, loss=2.8532]
Training:  60%|██████    | 15831/26311 [4:43:50<3:01:31,  1.04s/it, loss=2.8532]
Training:  60%|██████    | 15831/26311 [4:43:51<3:01:31,  1.04s/it, loss=3.0610]
Training:  60%|██████    | 15832/26311 [4:43:51<2:50:28,  1.02it/s, loss=3.0610]
Training:  60%|██████    | 15832/26311 [4:43:52<2:50:28,  1.02it/s, loss=2.4464]
Training:  60%|██████    | 15833/26311 [4:43:52<2:42:29,  1.07it/s, loss=2.4464]
Training:  60%|██████    | 15833/26311 [4:43:53<2:42:29,  1.07it/s, loss=3.1395]
Training:  60%|██████    | 15834/26311 [4:43:53<2:41:03,  1.08it/s, loss=3.1395]
Training:  60%|██████    | 15834/26311 [4:43:54<2:41:03,  1.08it/s, loss=2.8831]
Training:  60%|██████    | 15835/26311 [4:43:54<2:41:04,  1.08it/s, loss=2.8831]
Training:  60%|██████    | 15835/26311 [4:43:55<2:41:04,  1.08it/s, loss=3.0303]
Training:  60%|██████    | 15836/26311 [4:43:55<2:59:41,  1.03s/it, loss=3.0303]
Training:  60%|██████    | 15836/26311 [4:43:56<2:59:41,  1.03s/it, loss=2.8737]
Training:  60%|██████    | 15837/26311 [4:43:56<2:58:06,  1.02s/it, loss=2.8737]
Training:  60%|██████    | 15837/26311 [4:43:58<2:58:06,  1.02s/it, loss=2.9480]
Training:  60%|██████    | 15838/26311 [4:43:58<3:40:22,  1.26s/it, loss=2.9480]
Training:  60%|██████    | 15838/26311 [4:43:59<3:40:22,  1.26s/it, loss=3.1222]
Training:  60%|██████    | 15839/26311 [4:43:59<3:14:49,  1.12s/it, loss=3.1222]
Training:  60%|██████    | 15839/26311 [4:44:00<3:14:49,  1.12s/it, loss=3.1614]
Training:  60%|██████    | 15840/26311 [4:44:00<3:23:30,  1.17s/it, loss=3.1614]
Training:  60%|██████    | 15840/26311 [4:44:01<3:23:30,  1.17s/it, loss=2.8743]
Training:  60%|██████    | 15841/26311 [4:44:01<3:06:21,  1.07s/it, loss=2.8743]
Training:  60%|██████    | 15841/26311 [4:44:03<3:06:21,  1.07s/it, loss=3.0775]
Training:  60%|██████    | 15842/26311 [4:44:03<4:03:59,  1.40s/it, loss=3.0775]
Training:  60%|██████    | 15842/26311 [4:44:04<4:03:59,  1.40s/it, loss=2.9735]
Training:  60%|██████    | 15843/26311 [4:44:04<3:30:19,  1.21s/it, loss=2.9735]
Training:  60%|██████    | 15843/26311 [4:44:04<3:30:19,  1.21s/it, loss=2.7078]
Training:  60%|██████    | 15844/26311 [4:44:04<3:09:35,  1.09s/it, loss=2.7078]
Training:  60%|██████    | 15844/26311 [4:44:05<3:09:35,  1.09s/it, loss=2.6318]
Training:  60%|██████    | 15845/26311 [4:44:05<2:55:25,  1.01s/it, loss=2.6318]
Training:  60%|██████    | 15845/26311 [4:44:06<2:55:25,  1.01s/it, loss=3.0539]
Training:  60%|██████    | 15846/26311 [4:44:06<2:43:04,  1.07it/s, loss=3.0539]
Training:  60%|██████    | 15846/26311 [4:44:07<2:43:04,  1.07it/s, loss=3.3944]
Training:  60%|██████    | 15847/26311 [4:44:07<2:32:22,  1.14it/s, loss=3.3944]
Training:  60%|██████    | 15847/26311 [4:44:08<2:32:22,  1.14it/s, loss=3.2750]
Training:  60%|██████    | 15848/26311 [4:44:08<2:31:17,  1.15it/s, loss=3.2750]
Training:  60%|██████    | 15848/26311 [4:44:09<2:31:17,  1.15it/s, loss=2.8750]
Training:  60%|██████    | 15849/26311 [4:44:09<2:41:10,  1.08it/s, loss=2.8750]
Training:  60%|██████    | 15849/26311 [4:44:10<2:41:10,  1.08it/s, loss=3.2540]
Training:  60%|██████    | 15850/26311 [4:44:10<2:41:56,  1.08it/s, loss=3.2540]
Training:  60%|██████    | 15850/26311 [4:44:11<2:41:56,  1.08it/s, loss=3.0343]
Training:  60%|██████    | 15851/26311 [4:44:11<3:04:38,  1.06s/it, loss=3.0343]
Training:  60%|██████    | 15851/26311 [4:44:12<3:04:38,  1.06s/it, loss=2.7287]
Training:  60%|██████    | 15852/26311 [4:44:12<2:52:37,  1.01it/s, loss=2.7287]
Training:  60%|██████    | 15852/26311 [4:44:13<2:52:37,  1.01it/s, loss=2.7937]
Training:  60%|██████    | 15853/26311 [4:44:13<2:45:45,  1.05it/s, loss=2.7937]
Training:  60%|██████    | 15853/26311 [4:44:13<2:45:45,  1.05it/s, loss=3.1401]
Training:  60%|██████    | 15854/26311 [4:44:13<2:38:05,  1.10it/s, loss=3.1401]
Training:  60%|██████    | 15854/26311 [4:44:14<2:38:05,  1.10it/s, loss=3.2447]
Training:  60%|██████    | 15855/26311 [4:44:14<2:34:38,  1.13it/s, loss=3.2447]
Training:  60%|██████    | 15855/26311 [4:44:15<2:34:38,  1.13it/s, loss=2.7819]
Training:  60%|██████    | 15856/26311 [4:44:15<2:31:10,  1.15it/s, loss=2.7819]
Training:  60%|██████    | 15856/26311 [4:44:16<2:31:10,  1.15it/s, loss=3.0732]
Training:  60%|██████    | 15857/26311 [4:44:16<2:31:08,  1.15it/s, loss=3.0732]
Training:  60%|██████    | 15857/26311 [4:44:17<2:31:08,  1.15it/s, loss=3.4938]
Training:  60%|██████    | 15858/26311 [4:44:17<2:26:37,  1.19it/s, loss=3.4938]
Training:  60%|██████    | 15858/26311 [4:44:18<2:26:37,  1.19it/s, loss=3.1220]
Training:  60%|██████    | 15859/26311 [4:44:18<2:24:23,  1.21it/s, loss=3.1220]
Training:  60%|██████    | 15859/26311 [4:44:18<2:24:23,  1.21it/s, loss=3.0353]
Training:  60%|██████    | 15860/26311 [4:44:18<2:26:50,  1.19it/s, loss=3.0353]
Training:  60%|██████    | 15860/26311 [4:44:19<2:26:50,  1.19it/s, loss=3.2030]
Training:  60%|██████    | 15861/26311 [4:44:19<2:37:32,  1.11it/s, loss=3.2030]
Training:  60%|██████    | 15861/26311 [4:44:20<2:37:32,  1.11it/s, loss=2.8980]
Training:  60%|██████    | 15862/26311 [4:44:20<2:32:02,  1.15it/s, loss=2.8980]
Training:  60%|██████    | 15862/26311 [4:44:21<2:32:02,  1.15it/s, loss=2.8579]
Training:  60%|██████    | 15863/26311 [4:44:21<2:44:42,  1.06it/s, loss=2.8579]
Training:  60%|██████    | 15863/26311 [4:44:22<2:44:42,  1.06it/s, loss=3.0701]
Training:  60%|██████    | 15864/26311 [4:44:22<2:52:51,  1.01it/s, loss=3.0701]
Training:  60%|██████    | 15864/26311 [4:44:23<2:52:51,  1.01it/s, loss=3.0462]
Training:  60%|██████    | 15865/26311 [4:44:23<2:40:39,  1.08it/s, loss=3.0462]
Training:  60%|██████    | 15865/26311 [4:44:24<2:40:39,  1.08it/s, loss=3.0349]
Training:  60%|██████    | 15866/26311 [4:44:24<2:48:40,  1.03it/s, loss=3.0349]
Training:  60%|██████    | 15866/26311 [4:44:25<2:48:40,  1.03it/s, loss=2.4884]
Training:  60%|██████    | 15867/26311 [4:44:25<2:40:31,  1.08it/s, loss=2.4884]
Training:  60%|██████    | 15867/26311 [4:44:26<2:40:31,  1.08it/s, loss=3.2787]
Training:  60%|██████    | 15868/26311 [4:44:26<2:37:14,  1.11it/s, loss=3.2787]
Training:  60%|██████    | 15868/26311 [4:44:27<2:37:14,  1.11it/s, loss=2.6254]
Training:  60%|██████    | 15869/26311 [4:44:27<2:38:54,  1.10it/s, loss=2.6254]
Training:  60%|██████    | 15869/26311 [4:44:30<2:38:54,  1.10it/s, loss=3.2404]
Training:  60%|██████    | 15870/26311 [4:44:30<4:22:23,  1.51s/it, loss=3.2404]
Training:  60%|██████    | 15870/26311 [4:44:31<4:22:23,  1.51s/it, loss=3.3437]
Training:  60%|██████    | 15871/26311 [4:44:31<3:54:23,  1.35s/it, loss=3.3437]
Training:  60%|██████    | 15871/26311 [4:44:32<3:54:23,  1.35s/it, loss=2.9706]
Training:  60%|██████    | 15872/26311 [4:44:32<3:25:15,  1.18s/it, loss=2.9706]
Training:  60%|██████    | 15872/26311 [4:44:33<3:25:15,  1.18s/it, loss=2.6647]
Training:  60%|██████    | 15873/26311 [4:44:33<3:20:29,  1.15s/it, loss=2.6647]
Training:  60%|██████    | 15873/26311 [4:44:33<3:20:29,  1.15s/it, loss=2.9850]
Training:  60%|██████    | 15874/26311 [4:44:33<2:58:46,  1.03s/it, loss=2.9850]
Training:  60%|██████    | 15874/26311 [4:44:34<2:58:46,  1.03s/it, loss=3.0781]
Training:  60%|██████    | 15875/26311 [4:44:34<2:51:57,  1.01it/s, loss=3.0781]
Training:  60%|██████    | 15875/26311 [4:44:35<2:51:57,  1.01it/s, loss=3.0244]
Training:  60%|██████    | 15876/26311 [4:44:35<2:54:44,  1.00s/it, loss=3.0244]
Training:  60%|██████    | 15876/26311 [4:44:37<2:54:44,  1.00s/it, loss=3.3486]
Training:  60%|██████    | 15877/26311 [4:44:37<3:21:28,  1.16s/it, loss=3.3486]
Training:  60%|██████    | 15877/26311 [4:44:38<3:21:28,  1.16s/it, loss=2.6344]
Training:  60%|██████    | 15878/26311 [4:44:38<3:38:37,  1.26s/it, loss=2.6344]
Training:  60%|██████    | 15878/26311 [4:44:39<3:38:37,  1.26s/it, loss=2.9194]
Training:  60%|██████    | 15879/26311 [4:44:39<3:17:54,  1.14s/it, loss=2.9194]
Training:  60%|██████    | 15879/26311 [4:44:40<3:17:54,  1.14s/it, loss=2.2938]
Training:  60%|██████    | 15880/26311 [4:44:40<3:09:46,  1.09s/it, loss=2.2938]
Training:  60%|██████    | 15880/26311 [4:44:41<3:09:46,  1.09s/it, loss=2.7258]
Training:  60%|██████    | 15881/26311 [4:44:41<2:50:02,  1.02it/s, loss=2.7258]
Training:  60%|██████    | 15881/26311 [4:44:44<2:50:02,  1.02it/s, loss=2.6284]
Training:  60%|██████    | 15882/26311 [4:44:44<4:33:00,  1.57s/it, loss=2.6284]
Training:  60%|██████    | 15882/26311 [4:44:46<4:33:00,  1.57s/it, loss=2.5772]
Training:  60%|██████    | 15883/26311 [4:44:46<5:13:18,  1.80s/it, loss=2.5772]
Training:  60%|██████    | 15883/26311 [4:44:47<5:13:18,  1.80s/it, loss=2.7233]
Training:  60%|██████    | 15884/26311 [4:44:47<4:25:30,  1.53s/it, loss=2.7233]
Training:  60%|██████    | 15884/26311 [4:44:48<4:25:30,  1.53s/it, loss=3.5298]
Training:  60%|██████    | 15885/26311 [4:44:48<4:03:22,  1.40s/it, loss=3.5298]
Training:  60%|██████    | 15885/26311 [4:44:49<4:03:22,  1.40s/it, loss=2.3800]
Training:  60%|██████    | 15886/26311 [4:44:49<3:37:00,  1.25s/it, loss=2.3800]
Training:  60%|██████    | 15886/26311 [4:44:51<3:37:00,  1.25s/it, loss=3.0087]
Training:  60%|██████    | 15887/26311 [4:44:51<4:05:19,  1.41s/it, loss=3.0087]
Training:  60%|██████    | 15887/26311 [4:44:52<4:05:19,  1.41s/it, loss=3.0331]
Training:  60%|██████    | 15888/26311 [4:44:52<4:14:14,  1.46s/it, loss=3.0331]
Training:  60%|██████    | 15888/26311 [4:44:53<4:14:14,  1.46s/it, loss=2.5729]
Training:  60%|██████    | 15889/26311 [4:44:53<3:31:33,  1.22s/it, loss=2.5729]
Training:  60%|██████    | 15889/26311 [4:44:54<3:31:33,  1.22s/it, loss=3.1138]
Training:  60%|██████    | 15890/26311 [4:44:54<3:15:22,  1.12s/it, loss=3.1138]
Training:  60%|██████    | 15890/26311 [4:44:55<3:15:22,  1.12s/it, loss=3.0191]
Training:  60%|██████    | 15891/26311 [4:44:55<3:03:30,  1.06s/it, loss=3.0191]
Training:  60%|██████    | 15891/26311 [4:44:56<3:03:30,  1.06s/it, loss=2.6095]
Training:  60%|██████    | 15892/26311 [4:44:56<3:04:21,  1.06s/it, loss=2.6095]
Training:  60%|██████    | 15892/26311 [4:44:57<3:04:21,  1.06s/it, loss=2.6186]
Training:  60%|██████    | 15893/26311 [4:44:57<2:45:33,  1.05it/s, loss=2.6186]
Training:  60%|██████    | 15893/26311 [4:44:58<2:45:33,  1.05it/s, loss=2.7243]
Training:  60%|██████    | 15894/26311 [4:44:58<2:54:59,  1.01s/it, loss=2.7243]
Training:  60%|██████    | 15894/26311 [4:44:59<2:54:59,  1.01s/it, loss=3.3486]
Training:  60%|██████    | 15895/26311 [4:44:59<2:40:26,  1.08it/s, loss=3.3486]
Training:  60%|██████    | 15895/26311 [4:44:59<2:40:26,  1.08it/s, loss=3.0295]
Training:  60%|██████    | 15896/26311 [4:44:59<2:31:52,  1.14it/s, loss=3.0295]
Training:  60%|██████    | 15896/26311 [4:45:00<2:31:52,  1.14it/s, loss=2.5867]
Training:  60%|██████    | 15897/26311 [4:45:00<2:21:25,  1.23it/s, loss=2.5867]
Training:  60%|██████    | 15897/26311 [4:45:02<2:21:25,  1.23it/s, loss=3.4050]
Training:  60%|██████    | 15898/26311 [4:45:02<3:12:06,  1.11s/it, loss=3.4050]
Training:  60%|██████    | 15898/26311 [4:45:03<3:12:06,  1.11s/it, loss=3.3860]
Training:  60%|██████    | 15899/26311 [4:45:03<3:08:14,  1.08s/it, loss=3.3860]
Training:  60%|██████    | 15899/26311 [4:45:04<3:08:14,  1.08s/it, loss=2.9323]
Training:  60%|██████    | 15900/26311 [4:45:04<3:06:27,  1.07s/it, loss=2.9323]
Training:  60%|██████    | 15900/26311 [4:45:05<3:06:27,  1.07s/it, loss=3.1644]
Training:  60%|██████    | 15901/26311 [4:45:05<3:03:03,  1.06s/it, loss=3.1644]
Training:  60%|██████    | 15901/26311 [4:45:06<3:03:03,  1.06s/it, loss=2.9022]
Training:  60%|██████    | 15902/26311 [4:45:06<2:50:39,  1.02it/s, loss=2.9022]
Training:  60%|██████    | 15902/26311 [4:45:07<2:50:39,  1.02it/s, loss=3.1727]
Training:  60%|██████    | 15903/26311 [4:45:07<3:08:17,  1.09s/it, loss=3.1727]
Training:  60%|██████    | 15903/26311 [4:45:08<3:08:17,  1.09s/it, loss=3.3022]
Training:  60%|██████    | 15904/26311 [4:45:08<3:08:27,  1.09s/it, loss=3.3022]
Training:  60%|██████    | 15904/26311 [4:45:09<3:08:27,  1.09s/it, loss=3.3824]
Training:  60%|██████    | 15905/26311 [4:45:09<2:47:20,  1.04it/s, loss=3.3824]
Training:  60%|██████    | 15905/26311 [4:45:10<2:47:20,  1.04it/s, loss=2.4344]
Training:  60%|██████    | 15906/26311 [4:45:10<2:41:11,  1.08it/s, loss=2.4344]
Training:  60%|██████    | 15906/26311 [4:45:10<2:41:11,  1.08it/s, loss=3.3689]
Training:  60%|██████    | 15907/26311 [4:45:10<2:34:20,  1.12it/s, loss=3.3689]
Training:  60%|██████    | 15907/26311 [4:45:11<2:34:20,  1.12it/s, loss=2.8641]
Training:  60%|██████    | 15908/26311 [4:45:11<2:35:42,  1.11it/s, loss=2.8641]
Training:  60%|██████    | 15908/26311 [4:45:12<2:35:42,  1.11it/s, loss=2.9610]
Training:  60%|██████    | 15909/26311 [4:45:12<2:31:40,  1.14it/s, loss=2.9610]
Training:  60%|██████    | 15909/26311 [4:45:13<2:31:40,  1.14it/s, loss=2.9722]
Training:  60%|██████    | 15910/26311 [4:45:13<2:24:06,  1.20it/s, loss=2.9722]
Training:  60%|██████    | 15910/26311 [4:45:14<2:24:06,  1.20it/s, loss=3.2434]
Training:  60%|██████    | 15911/26311 [4:45:14<2:47:56,  1.03it/s, loss=3.2434]
Training:  60%|██████    | 15911/26311 [4:45:15<2:47:56,  1.03it/s, loss=2.9663]
Training:  60%|██████    | 15912/26311 [4:45:15<3:00:44,  1.04s/it, loss=2.9663]
Training:  60%|██████    | 15912/26311 [4:45:16<3:00:44,  1.04s/it, loss=2.6626]
Training:  60%|██████    | 15913/26311 [4:45:16<3:02:40,  1.05s/it, loss=2.6626]
Training:  60%|██████    | 15913/26311 [4:45:19<3:02:40,  1.05s/it, loss=3.0427]
Training:  60%|██████    | 15914/26311 [4:45:19<4:02:22,  1.40s/it, loss=3.0427]
Training:  60%|██████    | 15914/26311 [4:45:19<4:02:22,  1.40s/it, loss=2.9916]
Training:  60%|██████    | 15915/26311 [4:45:19<3:30:14,  1.21s/it, loss=2.9916]
Training:  60%|██████    | 15915/26311 [4:45:20<3:30:14,  1.21s/it, loss=2.9814]
Training:  60%|██████    | 15916/26311 [4:45:20<3:17:10,  1.14s/it, loss=2.9814]
Training:  60%|██████    | 15916/26311 [4:45:21<3:17:10,  1.14s/it, loss=3.1160]
Training:  60%|██████    | 15917/26311 [4:45:21<2:57:52,  1.03s/it, loss=3.1160]
Training:  60%|██████    | 15917/26311 [4:45:22<2:57:52,  1.03s/it, loss=2.3179]
Training:  60%|██████    | 15918/26311 [4:45:22<2:56:26,  1.02s/it, loss=2.3179]
Training:  60%|██████    | 15918/26311 [4:45:23<2:56:26,  1.02s/it, loss=3.2500]
Training:  61%|██████    | 15919/26311 [4:45:23<2:47:34,  1.03it/s, loss=3.2500]
Training:  61%|██████    | 15919/26311 [4:45:24<2:47:34,  1.03it/s, loss=3.2625]
Training:  61%|██████    | 15920/26311 [4:45:24<2:38:32,  1.09it/s, loss=3.2625]
Training:  61%|██████    | 15920/26311 [4:45:25<2:38:32,  1.09it/s, loss=3.3636]
Training:  61%|██████    | 15921/26311 [4:45:25<2:35:55,  1.11it/s, loss=3.3636]
Training:  61%|██████    | 15921/26311 [4:45:25<2:35:55,  1.11it/s, loss=2.5688]
Training:  61%|██████    | 15922/26311 [4:45:25<2:29:40,  1.16it/s, loss=2.5688]
Training:  61%|██████    | 15922/26311 [4:45:28<2:29:40,  1.16it/s, loss=2.9106]
Training:  61%|██████    | 15923/26311 [4:45:28<4:14:14,  1.47s/it, loss=2.9106]
Training:  61%|██████    | 15923/26311 [4:45:29<4:14:14,  1.47s/it, loss=2.4863]
Training:  61%|██████    | 15924/26311 [4:45:29<3:54:03,  1.35s/it, loss=2.4863]
Training:  61%|██████    | 15924/26311 [4:45:30<3:54:03,  1.35s/it, loss=3.1981]
Training:  61%|██████    | 15925/26311 [4:45:30<3:28:08,  1.20s/it, loss=3.1981]
Training:  61%|██████    | 15925/26311 [4:45:31<3:28:08,  1.20s/it, loss=3.2941]
Training:  61%|██████    | 15926/26311 [4:45:31<3:21:44,  1.17s/it, loss=3.2941]
Training:  61%|██████    | 15926/26311 [4:45:33<3:21:44,  1.17s/it, loss=3.2435]
Training:  61%|██████    | 15927/26311 [4:45:33<3:22:48,  1.17s/it, loss=3.2435]
Training:  61%|██████    | 15927/26311 [4:45:34<3:22:48,  1.17s/it, loss=3.0573]
Training:  61%|██████    | 15928/26311 [4:45:34<3:18:20,  1.15s/it, loss=3.0573]
Training:  61%|██████    | 15928/26311 [4:45:34<3:18:20,  1.15s/it, loss=3.1994]
Training:  61%|██████    | 15929/26311 [4:45:34<2:55:04,  1.01s/it, loss=3.1994]
Training:  61%|██████    | 15929/26311 [4:45:35<2:55:04,  1.01s/it, loss=3.0040]
Training:  61%|██████    | 15930/26311 [4:45:35<2:56:13,  1.02s/it, loss=3.0040]
Training:  61%|██████    | 15930/26311 [4:45:36<2:56:13,  1.02s/it, loss=2.7280]
Training:  61%|██████    | 15931/26311 [4:45:36<2:59:49,  1.04s/it, loss=2.7280]
Training:  61%|██████    | 15931/26311 [4:45:37<2:59:49,  1.04s/it, loss=3.1410]
Training:  61%|██████    | 15932/26311 [4:45:37<2:55:59,  1.02s/it, loss=3.1410]
Training:  61%|██████    | 15932/26311 [4:45:39<2:55:59,  1.02s/it, loss=2.7770]
Training:  61%|██████    | 15933/26311 [4:45:39<3:12:14,  1.11s/it, loss=2.7770]
Training:  61%|██████    | 15933/26311 [4:45:40<3:12:14,  1.11s/it, loss=2.8735]
Training:  61%|██████    | 15934/26311 [4:45:40<3:35:55,  1.25s/it, loss=2.8735]
Training:  61%|██████    | 15934/26311 [4:45:41<3:35:55,  1.25s/it, loss=2.8599]
Training:  61%|██████    | 15935/26311 [4:45:41<3:08:19,  1.09s/it, loss=2.8599]
Training:  61%|██████    | 15935/26311 [4:45:42<3:08:19,  1.09s/it, loss=2.9794]
Training:  61%|██████    | 15936/26311 [4:45:42<2:58:57,  1.03s/it, loss=2.9794]
Training:  61%|██████    | 15936/26311 [4:45:43<2:58:57,  1.03s/it, loss=2.7360]
Training:  61%|██████    | 15937/26311 [4:45:43<2:58:36,  1.03s/it, loss=2.7360]
Training:  61%|██████    | 15937/26311 [4:45:44<2:58:36,  1.03s/it, loss=2.9782]
Training:  61%|██████    | 15938/26311 [4:45:44<2:50:51,  1.01it/s, loss=2.9782]
Training:  61%|██████    | 15938/26311 [4:45:45<2:50:51,  1.01it/s, loss=2.9848]
Training:  61%|██████    | 15939/26311 [4:45:45<2:53:07,  1.00s/it, loss=2.9848]
Training:  61%|██████    | 15939/26311 [4:45:46<2:53:07,  1.00s/it, loss=3.3154]
Training:  61%|██████    | 15940/26311 [4:45:46<2:43:18,  1.06it/s, loss=3.3154]
Training:  61%|██████    | 15940/26311 [4:45:47<2:43:18,  1.06it/s, loss=2.8762]
Training:  61%|██████    | 15941/26311 [4:45:47<2:38:04,  1.09it/s, loss=2.8762]
Training:  61%|██████    | 15941/26311 [4:45:47<2:38:04,  1.09it/s, loss=2.6238]
Training:  61%|██████    | 15942/26311 [4:45:47<2:33:36,  1.13it/s, loss=2.6238]
Training:  61%|██████    | 15942/26311 [4:45:48<2:33:36,  1.13it/s, loss=3.2134]
Training:  61%|██████    | 15943/26311 [4:45:48<2:41:07,  1.07it/s, loss=3.2134]
Training:  61%|██████    | 15943/26311 [4:45:50<2:41:07,  1.07it/s, loss=3.6890]
Training:  61%|██████    | 15944/26311 [4:45:50<3:01:57,  1.05s/it, loss=3.6890]
Training:  61%|██████    | 15944/26311 [4:45:51<3:01:57,  1.05s/it, loss=3.0755]
Training:  61%|██████    | 15945/26311 [4:45:51<2:57:46,  1.03s/it, loss=3.0755]
Training:  61%|██████    | 15945/26311 [4:45:52<2:57:46,  1.03s/it, loss=3.4095]
Training:  61%|██████    | 15946/26311 [4:45:52<3:02:30,  1.06s/it, loss=3.4095]
Training:  61%|██████    | 15946/26311 [4:45:53<3:02:30,  1.06s/it, loss=2.7075]
Training:  61%|██████    | 15947/26311 [4:45:53<2:59:28,  1.04s/it, loss=2.7075]
Training:  61%|██████    | 15947/26311 [4:45:54<2:59:28,  1.04s/it, loss=2.8809]
Training:  61%|██████    | 15948/26311 [4:45:54<3:24:48,  1.19s/it, loss=2.8809]
Training:  61%|██████    | 15948/26311 [4:45:56<3:24:48,  1.19s/it, loss=2.7000]
Training:  61%|██████    | 15949/26311 [4:45:56<3:31:27,  1.22s/it, loss=2.7000]
Training:  61%|██████    | 15949/26311 [4:45:57<3:31:27,  1.22s/it, loss=2.5656]
Training:  61%|██████    | 15950/26311 [4:45:57<3:19:46,  1.16s/it, loss=2.5656]
Training:  61%|██████    | 15950/26311 [4:45:57<3:19:46,  1.16s/it, loss=3.0660]
Training:  61%|██████    | 15951/26311 [4:45:57<2:53:46,  1.01s/it, loss=3.0660]
Training:  61%|██████    | 15951/26311 [4:45:59<2:53:46,  1.01s/it, loss=2.9790]
Training:  61%|██████    | 15952/26311 [4:45:59<3:40:32,  1.28s/it, loss=2.9790]
Training:  61%|██████    | 15952/26311 [4:46:00<3:40:32,  1.28s/it, loss=2.9765]
Training:  61%|██████    | 15953/26311 [4:46:00<3:21:18,  1.17s/it, loss=2.9765]
Training:  61%|██████    | 15953/26311 [4:46:01<3:21:18,  1.17s/it, loss=2.8558]
Training:  61%|██████    | 15954/26311 [4:46:01<3:13:00,  1.12s/it, loss=2.8558]
Training:  61%|██████    | 15954/26311 [4:46:02<3:13:00,  1.12s/it, loss=2.9406]
Training:  61%|██████    | 15955/26311 [4:46:02<3:07:15,  1.08s/it, loss=2.9406]
Training:  61%|██████    | 15955/26311 [4:46:03<3:07:15,  1.08s/it, loss=3.3070]
Training:  61%|██████    | 15956/26311 [4:46:03<3:07:14,  1.08s/it, loss=3.3070]
Training:  61%|██████    | 15956/26311 [4:46:04<3:07:14,  1.08s/it, loss=2.8266]
Training:  61%|██████    | 15957/26311 [4:46:04<2:59:54,  1.04s/it, loss=2.8266]
Training:  61%|██████    | 15957/26311 [4:46:06<2:59:54,  1.04s/it, loss=2.2898]
Training:  61%|██████    | 15958/26311 [4:46:06<3:36:30,  1.25s/it, loss=2.2898]
Training:  61%|██████    | 15958/26311 [4:46:07<3:36:30,  1.25s/it, loss=2.8251]
Training:  61%|██████    | 15959/26311 [4:46:07<3:17:46,  1.15s/it, loss=2.8251]
Training:  61%|██████    | 15959/26311 [4:46:08<3:17:46,  1.15s/it, loss=2.9574]
Training:  61%|██████    | 15960/26311 [4:46:08<3:30:51,  1.22s/it, loss=2.9574]
Training:  61%|██████    | 15960/26311 [4:46:09<3:30:51,  1.22s/it, loss=2.7919]
Training:  61%|██████    | 15961/26311 [4:46:09<3:18:35,  1.15s/it, loss=2.7919]
Training:  61%|██████    | 15961/26311 [4:46:10<3:18:35,  1.15s/it, loss=3.4207]
Training:  61%|██████    | 15962/26311 [4:46:10<3:03:56,  1.07s/it, loss=3.4207]
Training:  61%|██████    | 15962/26311 [4:46:11<3:03:56,  1.07s/it, loss=3.1892]
Training:  61%|██████    | 15963/26311 [4:46:11<2:50:22,  1.01it/s, loss=3.1892]
Training:  61%|██████    | 15963/26311 [4:46:12<2:50:22,  1.01it/s, loss=2.5740]
Training:  61%|██████    | 15964/26311 [4:46:12<2:34:09,  1.12it/s, loss=2.5740]
Training:  61%|██████    | 15964/26311 [4:46:14<2:34:09,  1.12it/s, loss=2.5792]
Training:  61%|██████    | 15965/26311 [4:46:14<3:43:53,  1.30s/it, loss=2.5792]
Training:  61%|██████    | 15965/26311 [4:46:15<3:43:53,  1.30s/it, loss=3.7898]
Training:  61%|██████    | 15966/26311 [4:46:15<3:28:00,  1.21s/it, loss=3.7898]
Training:  61%|██████    | 15966/26311 [4:46:15<3:28:00,  1.21s/it, loss=3.3580]
Training:  61%|██████    | 15967/26311 [4:46:15<2:59:33,  1.04s/it, loss=3.3580]
Training:  61%|██████    | 15967/26311 [4:46:18<2:59:33,  1.04s/it, loss=2.6448]
Training:  61%|██████    | 15968/26311 [4:46:18<3:53:52,  1.36s/it, loss=2.6448]
Training:  61%|██████    | 15968/26311 [4:46:19<3:53:52,  1.36s/it, loss=2.9403]
Training:  61%|██████    | 15969/26311 [4:46:19<3:42:35,  1.29s/it, loss=2.9403]
Training:  61%|██████    | 15969/26311 [4:46:19<3:42:35,  1.29s/it, loss=2.6572]
Training:  61%|██████    | 15970/26311 [4:46:19<3:14:09,  1.13s/it, loss=2.6572]
Training:  61%|██████    | 15970/26311 [4:46:20<3:14:09,  1.13s/it, loss=3.2070]
Training:  61%|██████    | 15971/26311 [4:46:20<3:01:58,  1.06s/it, loss=3.2070]
Training:  61%|██████    | 15971/26311 [4:46:21<3:01:58,  1.06s/it, loss=2.3084]
Training:  61%|██████    | 15972/26311 [4:46:21<2:50:43,  1.01it/s, loss=2.3084]
Training:  61%|██████    | 15972/26311 [4:46:23<2:50:43,  1.01it/s, loss=3.0874]
Training:  61%|██████    | 15973/26311 [4:46:23<3:25:48,  1.19s/it, loss=3.0874]
Training:  61%|██████    | 15973/26311 [4:46:23<3:25:48,  1.19s/it, loss=3.6914]
Training:  61%|██████    | 15974/26311 [4:46:23<2:54:24,  1.01s/it, loss=3.6914]
Training:  61%|██████    | 15974/26311 [4:46:24<2:54:24,  1.01s/it, loss=3.0112]
Training:  61%|██████    | 15975/26311 [4:46:24<2:44:21,  1.05it/s, loss=3.0112]
Training:  61%|██████    | 15975/26311 [4:46:25<2:44:21,  1.05it/s, loss=3.1052]
Training:  61%|██████    | 15976/26311 [4:46:25<2:47:50,  1.03it/s, loss=3.1052]
Training:  61%|██████    | 15976/26311 [4:46:26<2:47:50,  1.03it/s, loss=3.1004]
Training:  61%|██████    | 15977/26311 [4:46:26<2:33:46,  1.12it/s, loss=3.1004]
Training:  61%|██████    | 15977/26311 [4:46:27<2:33:46,  1.12it/s, loss=3.4586]
Training:  61%|██████    | 15978/26311 [4:46:27<2:35:39,  1.11it/s, loss=3.4586]
Training:  61%|██████    | 15978/26311 [4:46:28<2:35:39,  1.11it/s, loss=2.8751]
Training:  61%|██████    | 15979/26311 [4:46:28<2:39:40,  1.08it/s, loss=2.8751]
Training:  61%|██████    | 15979/26311 [4:46:29<2:39:40,  1.08it/s, loss=2.5319]
Training:  61%|██████    | 15980/26311 [4:46:29<2:33:12,  1.12it/s, loss=2.5319]
Training:  61%|██████    | 15980/26311 [4:46:30<2:33:12,  1.12it/s, loss=2.7736]
Training:  61%|██████    | 15981/26311 [4:46:30<2:59:46,  1.04s/it, loss=2.7736]
Training:  61%|██████    | 15981/26311 [4:46:31<2:59:46,  1.04s/it, loss=3.0139]
Training:  61%|██████    | 15982/26311 [4:46:31<2:52:08,  1.00it/s, loss=3.0139]
Training:  61%|██████    | 15982/26311 [4:46:32<2:52:08,  1.00it/s, loss=2.8658]
Training:  61%|██████    | 15983/26311 [4:46:32<3:10:35,  1.11s/it, loss=2.8658]
Training:  61%|██████    | 15983/26311 [4:46:33<3:10:35,  1.11s/it, loss=3.0332]
Training:  61%|██████    | 15984/26311 [4:46:33<2:52:34,  1.00s/it, loss=3.0332]
Training:  61%|██████    | 15984/26311 [4:46:34<2:52:34,  1.00s/it, loss=3.2104]
Training:  61%|██████    | 15985/26311 [4:46:34<2:42:07,  1.06it/s, loss=3.2104]
Training:  61%|██████    | 15985/26311 [4:46:35<2:42:07,  1.06it/s, loss=2.8655]
Training:  61%|██████    | 15986/26311 [4:46:35<2:47:06,  1.03it/s, loss=2.8655]
Training:  61%|██████    | 15986/26311 [4:46:36<2:47:06,  1.03it/s, loss=2.7407]
Training:  61%|██████    | 15987/26311 [4:46:36<2:31:47,  1.13it/s, loss=2.7407]
Training:  61%|██████    | 15987/26311 [4:46:37<2:31:47,  1.13it/s, loss=2.9428]
Training:  61%|██████    | 15988/26311 [4:46:37<3:22:44,  1.18s/it, loss=2.9428]
Training:  61%|██████    | 15988/26311 [4:46:38<3:22:44,  1.18s/it, loss=3.3534]
Training:  61%|██████    | 15989/26311 [4:46:38<2:59:44,  1.04s/it, loss=3.3534]
Training:  61%|██████    | 15989/26311 [4:46:39<2:59:44,  1.04s/it, loss=2.7142]
Training:  61%|██████    | 15990/26311 [4:46:39<2:44:54,  1.04it/s, loss=2.7142]
Training:  61%|██████    | 15990/26311 [4:46:40<2:44:54,  1.04it/s, loss=2.6267]
Training:  61%|██████    | 15991/26311 [4:46:40<2:34:06,  1.12it/s, loss=2.6267]
Training:  61%|██████    | 15991/26311 [4:46:41<2:34:06,  1.12it/s, loss=3.1566]
Training:  61%|██████    | 15992/26311 [4:46:41<2:35:44,  1.10it/s, loss=3.1566]
Training:  61%|██████    | 15992/26311 [4:46:42<2:35:44,  1.10it/s, loss=3.1556]
Training:  61%|██████    | 15993/26311 [4:46:42<2:49:17,  1.02it/s, loss=3.1556]
Training:  61%|██████    | 15993/26311 [4:46:43<2:49:17,  1.02it/s, loss=2.7881]
Training:  61%|██████    | 15994/26311 [4:46:43<2:49:35,  1.01it/s, loss=2.7881]
Training:  61%|██████    | 15994/26311 [4:46:44<2:49:35,  1.01it/s, loss=3.4062]
Training:  61%|██████    | 15995/26311 [4:46:44<2:45:08,  1.04it/s, loss=3.4062]
Training:  61%|██████    | 15995/26311 [4:46:45<2:45:08,  1.04it/s, loss=2.7205]
Training:  61%|██████    | 15996/26311 [4:46:45<2:42:13,  1.06it/s, loss=2.7205]
Training:  61%|██████    | 15996/26311 [4:46:46<2:42:13,  1.06it/s, loss=2.7492]
Training:  61%|██████    | 15997/26311 [4:46:46<2:42:09,  1.06it/s, loss=2.7492]
Training:  61%|██████    | 15997/26311 [4:46:47<2:42:09,  1.06it/s, loss=3.0078]
Training:  61%|██████    | 15998/26311 [4:46:47<2:48:25,  1.02it/s, loss=3.0078]
Training:  61%|██████    | 15998/26311 [4:46:48<2:48:25,  1.02it/s, loss=2.6629]
Training:  61%|██████    | 15999/26311 [4:46:48<2:51:47,  1.00it/s, loss=2.6629]
Training:  61%|██████    | 15999/26311 [4:46:49<2:51:47,  1.00it/s, loss=2.7454]
Training:  61%|██████    | 16000/26311 [4:46:49<3:09:30,  1.10s/it, loss=2.7454]
Training:  61%|██████    | 16000/26311 [4:46:50<3:09:30,  1.10s/it, loss=2.9021]
Training:  61%|██████    | 16001/26311 [4:46:50<3:16:03,  1.14s/it, loss=2.9021]
Training:  61%|██████    | 16001/26311 [4:46:51<3:16:03,  1.14s/it, loss=3.0307]
Training:  61%|██████    | 16002/26311 [4:46:51<3:03:18,  1.07s/it, loss=3.0307]
Training:  61%|██████    | 16002/26311 [4:46:53<3:03:18,  1.07s/it, loss=3.3274]
Training:  61%|██████    | 16003/26311 [4:46:53<3:34:14,  1.25s/it, loss=3.3274]
Training:  61%|██████    | 16003/26311 [4:46:54<3:34:14,  1.25s/it, loss=3.2391]
Training:  61%|██████    | 16004/26311 [4:46:54<3:19:35,  1.16s/it, loss=3.2391]
Training:  61%|██████    | 16004/26311 [4:46:55<3:19:35,  1.16s/it, loss=2.5223]
Training:  61%|██████    | 16005/26311 [4:46:55<3:01:07,  1.05s/it, loss=2.5223]
Training:  61%|██████    | 16005/26311 [4:46:56<3:01:07,  1.05s/it, loss=2.9285]
Training:  61%|██████    | 16006/26311 [4:46:56<3:05:13,  1.08s/it, loss=2.9285]
Training:  61%|██████    | 16006/26311 [4:46:57<3:05:13,  1.08s/it, loss=3.1102]
Training:  61%|██████    | 16007/26311 [4:46:57<3:00:37,  1.05s/it, loss=3.1102]
Training:  61%|██████    | 16007/26311 [4:46:58<3:00:37,  1.05s/it, loss=2.8790]
Training:  61%|██████    | 16008/26311 [4:46:58<3:00:17,  1.05s/it, loss=2.8790]
Training:  61%|██████    | 16008/26311 [4:46:59<3:00:17,  1.05s/it, loss=3.2072]
Training:  61%|██████    | 16009/26311 [4:46:59<3:25:13,  1.20s/it, loss=3.2072]
Training:  61%|██████    | 16009/26311 [4:47:00<3:25:13,  1.20s/it, loss=2.9756]
Training:  61%|██████    | 16010/26311 [4:47:00<3:06:53,  1.09s/it, loss=2.9756]
Training:  61%|██████    | 16010/26311 [4:47:01<3:06:53,  1.09s/it, loss=3.1228]
Training:  61%|██████    | 16011/26311 [4:47:01<3:07:59,  1.10s/it, loss=3.1228]
Training:  61%|██████    | 16011/26311 [4:47:02<3:07:59,  1.10s/it, loss=3.3750]
Training:  61%|██████    | 16012/26311 [4:47:02<2:51:58,  1.00s/it, loss=3.3750]
Training:  61%|██████    | 16012/26311 [4:47:03<2:51:58,  1.00s/it, loss=2.8606]
Training:  61%|██████    | 16013/26311 [4:47:03<3:15:31,  1.14s/it, loss=2.8606]
Training:  61%|██████    | 16013/26311 [4:47:04<3:15:31,  1.14s/it, loss=2.8978]
Training:  61%|██████    | 16014/26311 [4:47:04<3:10:20,  1.11s/it, loss=2.8978]
Training:  61%|██████    | 16014/26311 [4:47:05<3:10:20,  1.11s/it, loss=2.9212]
Training:  61%|██████    | 16015/26311 [4:47:05<2:51:12,  1.00it/s, loss=2.9212]
Training:  61%|██████    | 16015/26311 [4:47:06<2:51:12,  1.00it/s, loss=3.0953]
Training:  61%|██████    | 16016/26311 [4:47:06<3:03:25,  1.07s/it, loss=3.0953]
Training:  61%|██████    | 16016/26311 [4:47:07<3:03:25,  1.07s/it, loss=3.1260]
Training:  61%|██████    | 16017/26311 [4:47:07<2:47:58,  1.02it/s, loss=3.1260]
Training:  61%|██████    | 16017/26311 [4:47:08<2:47:58,  1.02it/s, loss=3.0451]
Training:  61%|██████    | 16018/26311 [4:47:08<3:01:23,  1.06s/it, loss=3.0451]
Training:  61%|██████    | 16018/26311 [4:47:10<3:01:23,  1.06s/it, loss=2.9363]
Training:  61%|██████    | 16019/26311 [4:47:10<3:04:01,  1.07s/it, loss=2.9363]
Training:  61%|██████    | 16019/26311 [4:47:11<3:04:01,  1.07s/it, loss=2.3500]
Training:  61%|██████    | 16020/26311 [4:47:11<2:56:32,  1.03s/it, loss=2.3500]
Training:  61%|██████    | 16020/26311 [4:47:11<2:56:32,  1.03s/it, loss=2.7518]
Training:  61%|██████    | 16021/26311 [4:47:11<2:54:10,  1.02s/it, loss=2.7518]
Training:  61%|██████    | 16021/26311 [4:47:12<2:54:10,  1.02s/it, loss=3.1689]
Training:  61%|██████    | 16022/26311 [4:47:12<2:44:36,  1.04it/s, loss=3.1689]
Training:  61%|██████    | 16022/26311 [4:47:13<2:44:36,  1.04it/s, loss=2.7828]
Training:  61%|██████    | 16023/26311 [4:47:13<2:47:56,  1.02it/s, loss=2.7828]
Training:  61%|██████    | 16023/26311 [4:47:14<2:47:56,  1.02it/s, loss=2.8201]
Training:  61%|██████    | 16024/26311 [4:47:14<2:53:27,  1.01s/it, loss=2.8201]
Training:  61%|██████    | 16024/26311 [4:47:15<2:53:27,  1.01s/it, loss=3.0035]
Training:  61%|██████    | 16025/26311 [4:47:15<2:36:05,  1.10it/s, loss=3.0035]
Training:  61%|██████    | 16025/26311 [4:47:16<2:36:05,  1.10it/s, loss=2.8801]
Training:  61%|██████    | 16026/26311 [4:47:16<2:44:36,  1.04it/s, loss=2.8801]
Training:  61%|██████    | 16026/26311 [4:47:17<2:44:36,  1.04it/s, loss=2.9543]
Training:  61%|██████    | 16027/26311 [4:47:17<2:36:43,  1.09it/s, loss=2.9543]
Training:  61%|██████    | 16027/26311 [4:47:18<2:36:43,  1.09it/s, loss=2.8337]
Training:  61%|██████    | 16028/26311 [4:47:18<2:45:22,  1.04it/s, loss=2.8337]
Training:  61%|██████    | 16028/26311 [4:47:19<2:45:22,  1.04it/s, loss=2.8904]
Training:  61%|██████    | 16029/26311 [4:47:19<2:51:40,  1.00s/it, loss=2.8904]
Training:  61%|██████    | 16029/26311 [4:47:20<2:51:40,  1.00s/it, loss=2.6607]
Training:  61%|██████    | 16030/26311 [4:47:20<2:43:10,  1.05it/s, loss=2.6607]
Training:  61%|██████    | 16030/26311 [4:47:21<2:43:10,  1.05it/s, loss=2.9538]
Training:  61%|██████    | 16031/26311 [4:47:21<2:48:29,  1.02it/s, loss=2.9538]
Training:  61%|██████    | 16031/26311 [4:47:22<2:48:29,  1.02it/s, loss=2.9427]
Training:  61%|██████    | 16032/26311 [4:47:22<2:41:41,  1.06it/s, loss=2.9427]
Training:  61%|██████    | 16032/26311 [4:47:23<2:41:41,  1.06it/s, loss=3.1286]
Training:  61%|██████    | 16033/26311 [4:47:23<2:30:00,  1.14it/s, loss=3.1286]
Training:  61%|██████    | 16033/26311 [4:47:24<2:30:00,  1.14it/s, loss=3.1119]
Training:  61%|██████    | 16034/26311 [4:47:24<2:30:42,  1.14it/s, loss=3.1119]
Training:  61%|██████    | 16034/26311 [4:47:25<2:30:42,  1.14it/s, loss=2.8521]
Training:  61%|██████    | 16035/26311 [4:47:25<2:51:57,  1.00s/it, loss=2.8521]
Training:  61%|██████    | 16035/26311 [4:47:26<2:51:57,  1.00s/it, loss=2.8388]
Training:  61%|██████    | 16036/26311 [4:47:26<2:42:32,  1.05it/s, loss=2.8388]
Training:  61%|██████    | 16036/26311 [4:47:27<2:42:32,  1.05it/s, loss=2.6841]
Training:  61%|██████    | 16037/26311 [4:47:27<2:42:28,  1.05it/s, loss=2.6841]
Training:  61%|██████    | 16037/26311 [4:47:28<2:42:28,  1.05it/s, loss=3.1971]
Training:  61%|██████    | 16038/26311 [4:47:28<3:01:09,  1.06s/it, loss=3.1971]
Training:  61%|██████    | 16038/26311 [4:47:30<3:01:09,  1.06s/it, loss=3.1808]
Training:  61%|██████    | 16039/26311 [4:47:30<3:33:48,  1.25s/it, loss=3.1808]
Training:  61%|██████    | 16039/26311 [4:47:30<3:33:48,  1.25s/it, loss=3.1950]
Training:  61%|██████    | 16040/26311 [4:47:30<3:13:39,  1.13s/it, loss=3.1950]
Training:  61%|██████    | 16040/26311 [4:47:31<3:13:39,  1.13s/it, loss=2.9476]
Training:  61%|██████    | 16041/26311 [4:47:31<3:00:11,  1.05s/it, loss=2.9476]
Training:  61%|██████    | 16041/26311 [4:47:32<3:00:11,  1.05s/it, loss=2.9695]
Training:  61%|██████    | 16042/26311 [4:47:32<2:52:42,  1.01s/it, loss=2.9695]
Training:  61%|██████    | 16042/26311 [4:47:33<2:52:42,  1.01s/it, loss=3.2691]
Training:  61%|██████    | 16043/26311 [4:47:33<2:58:51,  1.05s/it, loss=3.2691]
Training:  61%|██████    | 16043/26311 [4:47:36<2:58:51,  1.05s/it, loss=3.5580]
Training:  61%|██████    | 16044/26311 [4:47:36<4:02:21,  1.42s/it, loss=3.5580]
Training:  61%|██████    | 16044/26311 [4:47:36<4:02:21,  1.42s/it, loss=3.0903]
Training:  61%|██████    | 16045/26311 [4:47:36<3:28:15,  1.22s/it, loss=3.0903]
Training:  61%|██████    | 16045/26311 [4:47:37<3:28:15,  1.22s/it, loss=2.9480]
Training:  61%|██████    | 16046/26311 [4:47:37<3:01:47,  1.06s/it, loss=2.9480]
Training:  61%|██████    | 16046/26311 [4:47:38<3:01:47,  1.06s/it, loss=2.7710]
Training:  61%|██████    | 16047/26311 [4:47:38<3:09:22,  1.11s/it, loss=2.7710]
Training:  61%|██████    | 16047/26311 [4:47:39<3:09:22,  1.11s/it, loss=2.6155]
Training:  61%|██████    | 16048/26311 [4:47:39<2:57:17,  1.04s/it, loss=2.6155]
Training:  61%|██████    | 16048/26311 [4:47:40<2:57:17,  1.04s/it, loss=2.7513]
Training:  61%|██████    | 16049/26311 [4:47:40<3:10:02,  1.11s/it, loss=2.7513]
Training:  61%|██████    | 16049/26311 [4:47:41<3:10:02,  1.11s/it, loss=2.5424]
Training:  61%|██████    | 16050/26311 [4:47:41<3:01:50,  1.06s/it, loss=2.5424]
Training:  61%|██████    | 16050/26311 [4:47:42<3:01:50,  1.06s/it, loss=3.0442]
Training:  61%|██████    | 16051/26311 [4:47:42<2:47:09,  1.02it/s, loss=3.0442]
Training:  61%|██████    | 16051/26311 [4:47:44<2:47:09,  1.02it/s, loss=2.8495]
Training:  61%|██████    | 16052/26311 [4:47:44<3:22:38,  1.19s/it, loss=2.8495]
Training:  61%|██████    | 16052/26311 [4:47:45<3:22:38,  1.19s/it, loss=2.6650]
Training:  61%|██████    | 16053/26311 [4:47:45<3:17:26,  1.15s/it, loss=2.6650]
Training:  61%|██████    | 16053/26311 [4:47:46<3:17:26,  1.15s/it, loss=3.3802]
Training:  61%|██████    | 16054/26311 [4:47:46<3:03:47,  1.08s/it, loss=3.3802]
Training:  61%|██████    | 16054/26311 [4:47:47<3:03:47,  1.08s/it, loss=2.4848]
Training:  61%|██████    | 16055/26311 [4:47:47<2:45:47,  1.03it/s, loss=2.4848]
Training:  61%|██████    | 16055/26311 [4:47:48<2:45:47,  1.03it/s, loss=3.1048]
Training:  61%|██████    | 16056/26311 [4:47:48<2:55:02,  1.02s/it, loss=3.1048]
Training:  61%|██████    | 16056/26311 [4:47:49<2:55:02,  1.02s/it, loss=2.8232]
Training:  61%|██████    | 16057/26311 [4:47:49<2:50:52,  1.00it/s, loss=2.8232]
Training:  61%|██████    | 16057/26311 [4:47:49<2:50:52,  1.00it/s, loss=2.7755]
Training:  61%|██████    | 16058/26311 [4:47:49<2:39:06,  1.07it/s, loss=2.7755]
Training:  61%|██████    | 16058/26311 [4:47:50<2:39:06,  1.07it/s, loss=3.2922]
Training:  61%|██████    | 16059/26311 [4:47:50<2:43:38,  1.04it/s, loss=3.2922]
Training:  61%|██████    | 16059/26311 [4:47:52<2:43:38,  1.04it/s, loss=3.3723]
Training:  61%|██████    | 16060/26311 [4:47:52<3:16:46,  1.15s/it, loss=3.3723]
Training:  61%|██████    | 16060/26311 [4:47:53<3:16:46,  1.15s/it, loss=2.5978]
Training:  61%|██████    | 16061/26311 [4:47:53<3:09:56,  1.11s/it, loss=2.5978]
Training:  61%|██████    | 16061/26311 [4:47:54<3:09:56,  1.11s/it, loss=3.3156]
Training:  61%|██████    | 16062/26311 [4:47:54<2:59:48,  1.05s/it, loss=3.3156]
Training:  61%|██████    | 16062/26311 [4:47:55<2:59:48,  1.05s/it, loss=3.5291]
Training:  61%|██████    | 16063/26311 [4:47:55<2:50:56,  1.00s/it, loss=3.5291]
Training:  61%|██████    | 16063/26311 [4:47:57<2:50:56,  1.00s/it, loss=2.5423]
Training:  61%|██████    | 16064/26311 [4:47:57<3:38:54,  1.28s/it, loss=2.5423]
Training:  61%|██████    | 16064/26311 [4:47:58<3:38:54,  1.28s/it, loss=3.1119]
Training:  61%|██████    | 16065/26311 [4:47:58<3:15:08,  1.14s/it, loss=3.1119]
Training:  61%|██████    | 16065/26311 [4:47:58<3:15:08,  1.14s/it, loss=3.0534]
Training:  61%|██████    | 16066/26311 [4:47:58<2:51:05,  1.00s/it, loss=3.0534]
Training:  61%|██████    | 16066/26311 [4:47:59<2:51:05,  1.00s/it, loss=3.1726]
Training:  61%|██████    | 16067/26311 [4:47:59<2:49:37,  1.01it/s, loss=3.1726]
Training:  61%|██████    | 16067/26311 [4:48:00<2:49:37,  1.01it/s, loss=3.2865]
Training:  61%|██████    | 16068/26311 [4:48:00<2:33:10,  1.11it/s, loss=3.2865]
Training:  61%|██████    | 16068/26311 [4:48:01<2:33:10,  1.11it/s, loss=2.6496]
Training:  61%|██████    | 16069/26311 [4:48:01<2:22:13,  1.20it/s, loss=2.6496]
Training:  61%|██████    | 16069/26311 [4:48:01<2:22:13,  1.20it/s, loss=2.6164]
Training:  61%|██████    | 16070/26311 [4:48:01<2:18:43,  1.23it/s, loss=2.6164]
Training:  61%|██████    | 16070/26311 [4:48:02<2:18:43,  1.23it/s, loss=2.4482]
Training:  61%|██████    | 16071/26311 [4:48:02<2:30:56,  1.13it/s, loss=2.4482]
Training:  61%|██████    | 16071/26311 [4:48:03<2:30:56,  1.13it/s, loss=2.6689]
Training:  61%|██████    | 16072/26311 [4:48:03<2:20:40,  1.21it/s, loss=2.6689]
Training:  61%|██████    | 16072/26311 [4:48:04<2:20:40,  1.21it/s, loss=2.8423]
Training:  61%|██████    | 16073/26311 [4:48:04<2:29:32,  1.14it/s, loss=2.8423]
Training:  61%|██████    | 16073/26311 [4:48:05<2:29:32,  1.14it/s, loss=2.7346]
Training:  61%|██████    | 16074/26311 [4:48:05<2:27:45,  1.15it/s, loss=2.7346]
Training:  61%|██████    | 16074/26311 [4:48:06<2:27:45,  1.15it/s, loss=2.5681]
Training:  61%|██████    | 16075/26311 [4:48:06<2:31:46,  1.12it/s, loss=2.5681]
Training:  61%|██████    | 16075/26311 [4:48:07<2:31:46,  1.12it/s, loss=3.3151]
Training:  61%|██████    | 16076/26311 [4:48:07<2:28:07,  1.15it/s, loss=3.3151]
Training:  61%|██████    | 16076/26311 [4:48:09<2:28:07,  1.15it/s, loss=2.4587]
Training:  61%|██████    | 16077/26311 [4:48:09<3:33:28,  1.25s/it, loss=2.4587]
Training:  61%|██████    | 16077/26311 [4:48:10<3:33:28,  1.25s/it, loss=2.7247]
Training:  61%|██████    | 16078/26311 [4:48:10<3:12:38,  1.13s/it, loss=2.7247]
Training:  61%|██████    | 16078/26311 [4:48:10<3:12:38,  1.13s/it, loss=3.2875]
Training:  61%|██████    | 16079/26311 [4:48:10<2:55:19,  1.03s/it, loss=3.2875]
Training:  61%|██████    | 16079/26311 [4:48:11<2:55:19,  1.03s/it, loss=2.8783]
Training:  61%|██████    | 16080/26311 [4:48:11<2:38:39,  1.07it/s, loss=2.8783]
Training:  61%|██████    | 16080/26311 [4:48:12<2:38:39,  1.07it/s, loss=3.1358]
Training:  61%|██████    | 16081/26311 [4:48:12<2:40:54,  1.06it/s, loss=3.1358]
Training:  61%|██████    | 16081/26311 [4:48:13<2:40:54,  1.06it/s, loss=3.0317]
Training:  61%|██████    | 16082/26311 [4:48:13<2:41:04,  1.06it/s, loss=3.0317]
Training:  61%|██████    | 16082/26311 [4:48:14<2:41:04,  1.06it/s, loss=3.1046]
Training:  61%|██████    | 16083/26311 [4:48:14<2:45:44,  1.03it/s, loss=3.1046]
Training:  61%|██████    | 16083/26311 [4:48:15<2:45:44,  1.03it/s, loss=2.8430]
Training:  61%|██████    | 16084/26311 [4:48:15<2:46:32,  1.02it/s, loss=2.8430]
Training:  61%|██████    | 16084/26311 [4:48:16<2:46:32,  1.02it/s, loss=2.9319]
Training:  61%|██████    | 16085/26311 [4:48:16<3:01:15,  1.06s/it, loss=2.9319]
Training:  61%|██████    | 16085/26311 [4:48:17<3:01:15,  1.06s/it, loss=3.5017]
Training:  61%|██████    | 16086/26311 [4:48:17<2:48:18,  1.01it/s, loss=3.5017]
Training:  61%|██████    | 16086/26311 [4:48:18<2:48:18,  1.01it/s, loss=3.5139]
Training:  61%|██████    | 16087/26311 [4:48:18<2:32:20,  1.12it/s, loss=3.5139]
Training:  61%|██████    | 16087/26311 [4:48:19<2:32:20,  1.12it/s, loss=2.9077]
Training:  61%|██████    | 16088/26311 [4:48:19<2:21:49,  1.20it/s, loss=2.9077]
Training:  61%|██████    | 16088/26311 [4:48:21<2:21:49,  1.20it/s, loss=2.4220]
Training:  61%|██████    | 16089/26311 [4:48:21<3:55:01,  1.38s/it, loss=2.4220]
Training:  61%|██████    | 16089/26311 [4:48:23<3:55:01,  1.38s/it, loss=2.4312]
Training:  61%|██████    | 16090/26311 [4:48:23<3:54:07,  1.37s/it, loss=2.4312]
Training:  61%|██████    | 16090/26311 [4:48:24<3:54:07,  1.37s/it, loss=3.3756]
Training:  61%|██████    | 16091/26311 [4:48:24<3:35:43,  1.27s/it, loss=3.3756]
Training:  61%|██████    | 16091/26311 [4:48:25<3:35:43,  1.27s/it, loss=2.7387]
Training:  61%|██████    | 16092/26311 [4:48:25<3:42:19,  1.31s/it, loss=2.7387]
Training:  61%|██████    | 16092/26311 [4:48:26<3:42:19,  1.31s/it, loss=2.6280]
Training:  61%|██████    | 16093/26311 [4:48:26<3:13:41,  1.14s/it, loss=2.6280]
Training:  61%|██████    | 16093/26311 [4:48:27<3:13:41,  1.14s/it, loss=3.1658]
Training:  61%|██████    | 16094/26311 [4:48:27<2:53:30,  1.02s/it, loss=3.1658]
Training:  61%|██████    | 16094/26311 [4:48:27<2:53:30,  1.02s/it, loss=2.9560]
Training:  61%|██████    | 16095/26311 [4:48:27<2:49:30,  1.00it/s, loss=2.9560]
Training:  61%|██████    | 16095/26311 [4:48:28<2:49:30,  1.00it/s, loss=3.4462]
Training:  61%|██████    | 16096/26311 [4:48:28<2:43:34,  1.04it/s, loss=3.4462]
Training:  61%|██████    | 16096/26311 [4:48:29<2:43:34,  1.04it/s, loss=2.8160]
Training:  61%|██████    | 16097/26311 [4:48:29<2:33:37,  1.11it/s, loss=2.8160]
Training:  61%|██████    | 16097/26311 [4:48:30<2:33:37,  1.11it/s, loss=2.9998]
Training:  61%|██████    | 16098/26311 [4:48:30<2:37:11,  1.08it/s, loss=2.9998]
Training:  61%|██████    | 16098/26311 [4:48:31<2:37:11,  1.08it/s, loss=2.7190]
Training:  61%|██████    | 16099/26311 [4:48:31<2:46:40,  1.02it/s, loss=2.7190]
Training:  61%|██████    | 16099/26311 [4:48:32<2:46:40,  1.02it/s, loss=2.6854]
Training:  61%|██████    | 16100/26311 [4:48:32<2:41:47,  1.05it/s, loss=2.6854]
Training:  61%|██████    | 16100/26311 [4:48:33<2:41:47,  1.05it/s, loss=2.9456]
Training:  61%|██████    | 16101/26311 [4:48:33<2:29:59,  1.13it/s, loss=2.9456]
Training:  61%|██████    | 16101/26311 [4:48:34<2:29:59,  1.13it/s, loss=2.2957]
Training:  61%|██████    | 16102/26311 [4:48:34<2:52:36,  1.01s/it, loss=2.2957]
Training:  61%|██████    | 16102/26311 [4:48:35<2:52:36,  1.01s/it, loss=3.0178]
Training:  61%|██████    | 16103/26311 [4:48:35<2:46:27,  1.02it/s, loss=3.0178]
Training:  61%|██████    | 16103/26311 [4:48:36<2:46:27,  1.02it/s, loss=2.8675]
Training:  61%|██████    | 16104/26311 [4:48:36<2:34:38,  1.10it/s, loss=2.8675]
Training:  61%|██████    | 16104/26311 [4:48:37<2:34:38,  1.10it/s, loss=2.9376]
Training:  61%|██████    | 16105/26311 [4:48:37<2:43:23,  1.04it/s, loss=2.9376]
Training:  61%|██████    | 16105/26311 [4:48:38<2:43:23,  1.04it/s, loss=3.0903]
Training:  61%|██████    | 16106/26311 [4:48:38<2:47:07,  1.02it/s, loss=3.0903]
Training:  61%|██████    | 16106/26311 [4:48:39<2:47:07,  1.02it/s, loss=2.8295]
Training:  61%|██████    | 16107/26311 [4:48:39<3:05:34,  1.09s/it, loss=2.8295]
Training:  61%|██████    | 16107/26311 [4:48:40<3:05:34,  1.09s/it, loss=2.6307]
Training:  61%|██████    | 16108/26311 [4:48:40<2:54:40,  1.03s/it, loss=2.6307]
Training:  61%|██████    | 16108/26311 [4:48:41<2:54:40,  1.03s/it, loss=2.6495]
Training:  61%|██████    | 16109/26311 [4:48:41<2:45:01,  1.03it/s, loss=2.6495]
Training:  61%|██████    | 16109/26311 [4:48:42<2:45:01,  1.03it/s, loss=3.3675]
Training:  61%|██████    | 16110/26311 [4:48:42<2:36:44,  1.08it/s, loss=3.3675]
Training:  61%|██████    | 16110/26311 [4:48:42<2:36:44,  1.08it/s, loss=3.2427]
Training:  61%|██████    | 16111/26311 [4:48:42<2:26:25,  1.16it/s, loss=3.2427]
Training:  61%|██████    | 16111/26311 [4:48:44<2:26:25,  1.16it/s, loss=3.1081]
Training:  61%|██████    | 16112/26311 [4:48:44<2:42:51,  1.04it/s, loss=3.1081]
Training:  61%|██████    | 16112/26311 [4:48:45<2:42:51,  1.04it/s, loss=2.6065]
Training:  61%|██████    | 16113/26311 [4:48:45<2:46:35,  1.02it/s, loss=2.6065]
Training:  61%|██████    | 16113/26311 [4:48:46<2:46:35,  1.02it/s, loss=3.1996]
Training:  61%|██████    | 16114/26311 [4:48:46<2:40:56,  1.06it/s, loss=3.1996]
Training:  61%|██████    | 16114/26311 [4:48:47<2:40:56,  1.06it/s, loss=2.9981]
Training:  61%|██████    | 16115/26311 [4:48:47<2:46:45,  1.02it/s, loss=2.9981]
Training:  61%|██████    | 16115/26311 [4:48:48<2:46:45,  1.02it/s, loss=3.0478]
Training:  61%|██████▏   | 16116/26311 [4:48:48<2:45:03,  1.03it/s, loss=3.0478]
Training:  61%|██████▏   | 16116/26311 [4:48:48<2:45:03,  1.03it/s, loss=3.0044]
Training:  61%|██████▏   | 16117/26311 [4:48:48<2:40:06,  1.06it/s, loss=3.0044]
Training:  61%|██████▏   | 16117/26311 [4:48:49<2:40:06,  1.06it/s, loss=2.9852]
Training:  61%|██████▏   | 16118/26311 [4:48:49<2:36:16,  1.09it/s, loss=2.9852]
Training:  61%|██████▏   | 16118/26311 [4:48:50<2:36:16,  1.09it/s, loss=2.6035]
Training:  61%|██████▏   | 16119/26311 [4:48:50<2:32:26,  1.11it/s, loss=2.6035]
Training:  61%|██████▏   | 16119/26311 [4:48:51<2:32:26,  1.11it/s, loss=2.7798]
Training:  61%|██████▏   | 16120/26311 [4:48:51<2:29:51,  1.13it/s, loss=2.7798]
Training:  61%|██████▏   | 16120/26311 [4:48:52<2:29:51,  1.13it/s, loss=2.7516]
Training:  61%|██████▏   | 16121/26311 [4:48:52<2:42:21,  1.05it/s, loss=2.7516]
Training:  61%|██████▏   | 16121/26311 [4:48:53<2:42:21,  1.05it/s, loss=3.1465]
Training:  61%|██████▏   | 16122/26311 [4:48:53<2:40:02,  1.06it/s, loss=3.1465]
Training:  61%|██████▏   | 16122/26311 [4:48:54<2:40:02,  1.06it/s, loss=2.8985]
Training:  61%|██████▏   | 16123/26311 [4:48:54<2:47:28,  1.01it/s, loss=2.8985]
Training:  61%|██████▏   | 16123/26311 [4:48:55<2:47:28,  1.01it/s, loss=3.0102]
Training:  61%|██████▏   | 16124/26311 [4:48:55<2:49:31,  1.00it/s, loss=3.0102]
Training:  61%|██████▏   | 16124/26311 [4:48:56<2:49:31,  1.00it/s, loss=3.1411]
Training:  61%|██████▏   | 16125/26311 [4:48:56<2:46:48,  1.02it/s, loss=3.1411]
Training:  61%|██████▏   | 16125/26311 [4:48:57<2:46:48,  1.02it/s, loss=2.9670]
Training:  61%|██████▏   | 16126/26311 [4:48:57<2:41:26,  1.05it/s, loss=2.9670]
Training:  61%|██████▏   | 16126/26311 [4:48:58<2:41:26,  1.05it/s, loss=3.0254]
Training:  61%|██████▏   | 16127/26311 [4:48:58<2:40:30,  1.06it/s, loss=3.0254]
Training:  61%|██████▏   | 16127/26311 [4:48:59<2:40:30,  1.06it/s, loss=3.0684]
Training:  61%|██████▏   | 16128/26311 [4:48:59<2:58:09,  1.05s/it, loss=3.0684]
Training:  61%|██████▏   | 16128/26311 [4:49:00<2:58:09,  1.05s/it, loss=2.9542]
Training:  61%|██████▏   | 16129/26311 [4:49:00<2:41:11,  1.05it/s, loss=2.9542]
Training:  61%|██████▏   | 16129/26311 [4:49:01<2:41:11,  1.05it/s, loss=2.9165]
Training:  61%|██████▏   | 16130/26311 [4:49:01<2:40:41,  1.06it/s, loss=2.9165]
Training:  61%|██████▏   | 16130/26311 [4:49:02<2:40:41,  1.06it/s, loss=2.6303]
Training:  61%|██████▏   | 16131/26311 [4:49:02<2:45:41,  1.02it/s, loss=2.6303]
Training:  61%|██████▏   | 16131/26311 [4:49:03<2:45:41,  1.02it/s, loss=2.6386]
Training:  61%|██████▏   | 16132/26311 [4:49:03<3:05:55,  1.10s/it, loss=2.6386]
Training:  61%|██████▏   | 16132/26311 [4:49:04<3:05:55,  1.10s/it, loss=2.6824]
Training:  61%|██████▏   | 16133/26311 [4:49:04<2:42:51,  1.04it/s, loss=2.6824]
Training:  61%|██████▏   | 16133/26311 [4:49:05<2:42:51,  1.04it/s, loss=2.4920]
Training:  61%|██████▏   | 16134/26311 [4:49:05<2:43:05,  1.04it/s, loss=2.4920]
Training:  61%|██████▏   | 16134/26311 [4:49:06<2:43:05,  1.04it/s, loss=2.9757]
Training:  61%|██████▏   | 16135/26311 [4:49:06<2:42:24,  1.04it/s, loss=2.9757]
Training:  61%|██████▏   | 16135/26311 [4:49:07<2:42:24,  1.04it/s, loss=3.1827]
Training:  61%|██████▏   | 16136/26311 [4:49:07<2:49:41,  1.00s/it, loss=3.1827]
Training:  61%|██████▏   | 16136/26311 [4:49:08<2:49:41,  1.00s/it, loss=2.5372]
Training:  61%|██████▏   | 16137/26311 [4:49:08<2:42:02,  1.05it/s, loss=2.5372]
Training:  61%|██████▏   | 16137/26311 [4:49:09<2:42:02,  1.05it/s, loss=3.2345]
Training:  61%|██████▏   | 16138/26311 [4:49:09<3:00:49,  1.07s/it, loss=3.2345]
Training:  61%|██████▏   | 16138/26311 [4:49:10<3:00:49,  1.07s/it, loss=3.0971]
Training:  61%|██████▏   | 16139/26311 [4:49:10<3:05:09,  1.09s/it, loss=3.0971]
Training:  61%|██████▏   | 16139/26311 [4:49:11<3:05:09,  1.09s/it, loss=3.0458]
Training:  61%|██████▏   | 16140/26311 [4:49:11<2:43:02,  1.04it/s, loss=3.0458]
Training:  61%|██████▏   | 16140/26311 [4:49:12<2:43:02,  1.04it/s, loss=3.0110]
Training:  61%|██████▏   | 16141/26311 [4:49:12<2:39:48,  1.06it/s, loss=3.0110]
Training:  61%|██████▏   | 16141/26311 [4:49:13<2:39:48,  1.06it/s, loss=3.3322]
Training:  61%|██████▏   | 16142/26311 [4:49:13<2:53:59,  1.03s/it, loss=3.3322]
Training:  61%|██████▏   | 16142/26311 [4:49:14<2:53:59,  1.03s/it, loss=3.1759]
Training:  61%|██████▏   | 16143/26311 [4:49:14<3:10:57,  1.13s/it, loss=3.1759]
Training:  61%|██████▏   | 16143/26311 [4:49:16<3:10:57,  1.13s/it, loss=2.7295]
Training:  61%|██████▏   | 16144/26311 [4:49:16<3:27:15,  1.22s/it, loss=2.7295]
Training:  61%|██████▏   | 16144/26311 [4:49:17<3:27:15,  1.22s/it, loss=2.9036]
Training:  61%|██████▏   | 16145/26311 [4:49:17<3:01:30,  1.07s/it, loss=2.9036]
Training:  61%|██████▏   | 16145/26311 [4:49:18<3:01:30,  1.07s/it, loss=2.3113]
Training:  61%|██████▏   | 16146/26311 [4:49:18<3:09:44,  1.12s/it, loss=2.3113]
Training:  61%|██████▏   | 16146/26311 [4:49:19<3:09:44,  1.12s/it, loss=2.8252]
Training:  61%|██████▏   | 16147/26311 [4:49:19<3:00:13,  1.06s/it, loss=2.8252]
Training:  61%|██████▏   | 16147/26311 [4:49:20<3:00:13,  1.06s/it, loss=2.7030]
Training:  61%|██████▏   | 16148/26311 [4:49:20<3:01:01,  1.07s/it, loss=2.7030]
Training:  61%|██████▏   | 16148/26311 [4:49:21<3:01:01,  1.07s/it, loss=3.1214]
Training:  61%|██████▏   | 16149/26311 [4:49:21<2:57:16,  1.05s/it, loss=3.1214]
Training:  61%|██████▏   | 16149/26311 [4:49:22<2:57:16,  1.05s/it, loss=3.5114]
Training:  61%|██████▏   | 16150/26311 [4:49:22<2:43:56,  1.03it/s, loss=3.5114]
Training:  61%|██████▏   | 16150/26311 [4:49:22<2:43:56,  1.03it/s, loss=3.0279]
Training:  61%|██████▏   | 16151/26311 [4:49:22<2:36:48,  1.08it/s, loss=3.0279]
Training:  61%|██████▏   | 16151/26311 [4:49:23<2:36:48,  1.08it/s, loss=3.0931]
Training:  61%|██████▏   | 16152/26311 [4:49:23<2:26:14,  1.16it/s, loss=3.0931]
Training:  61%|██████▏   | 16152/26311 [4:49:24<2:26:14,  1.16it/s, loss=3.4112]
Training:  61%|██████▏   | 16153/26311 [4:49:24<2:36:04,  1.08it/s, loss=3.4112]
Training:  61%|██████▏   | 16153/26311 [4:49:25<2:36:04,  1.08it/s, loss=2.2135]
Training:  61%|██████▏   | 16154/26311 [4:49:25<2:51:42,  1.01s/it, loss=2.2135]
Training:  61%|██████▏   | 16154/26311 [4:49:26<2:51:42,  1.01s/it, loss=2.9615]
Training:  61%|██████▏   | 16155/26311 [4:49:26<2:37:06,  1.08it/s, loss=2.9615]
Training:  61%|██████▏   | 16155/26311 [4:49:27<2:37:06,  1.08it/s, loss=3.4375]
Training:  61%|██████▏   | 16156/26311 [4:49:27<2:41:28,  1.05it/s, loss=3.4375]
Training:  61%|██████▏   | 16156/26311 [4:49:28<2:41:28,  1.05it/s, loss=3.3711]
Training:  61%|██████▏   | 16157/26311 [4:49:28<2:25:12,  1.17it/s, loss=3.3711]
Training:  61%|██████▏   | 16157/26311 [4:49:29<2:25:12,  1.17it/s, loss=3.0229]
Training:  61%|██████▏   | 16158/26311 [4:49:29<2:55:03,  1.03s/it, loss=3.0229]
Training:  61%|██████▏   | 16158/26311 [4:49:30<2:55:03,  1.03s/it, loss=2.3593]
Training:  61%|██████▏   | 16159/26311 [4:49:30<2:42:09,  1.04it/s, loss=2.3593]
Training:  61%|██████▏   | 16159/26311 [4:49:31<2:42:09,  1.04it/s, loss=3.4348]
Training:  61%|██████▏   | 16160/26311 [4:49:31<2:34:43,  1.09it/s, loss=3.4348]
Training:  61%|██████▏   | 16160/26311 [4:49:32<2:34:43,  1.09it/s, loss=2.7648]
Training:  61%|██████▏   | 16161/26311 [4:49:32<2:35:06,  1.09it/s, loss=2.7648]
Training:  61%|██████▏   | 16161/26311 [4:49:33<2:35:06,  1.09it/s, loss=2.6524]
Training:  61%|██████▏   | 16162/26311 [4:49:33<2:32:42,  1.11it/s, loss=2.6524]
Training:  61%|██████▏   | 16162/26311 [4:49:33<2:32:42,  1.11it/s, loss=3.4530]
Training:  61%|██████▏   | 16163/26311 [4:49:33<2:29:53,  1.13it/s, loss=3.4530]
Training:  61%|██████▏   | 16163/26311 [4:49:34<2:29:53,  1.13it/s, loss=2.7737]
Training:  61%|██████▏   | 16164/26311 [4:49:34<2:26:33,  1.15it/s, loss=2.7737]
Training:  61%|██████▏   | 16164/26311 [4:49:35<2:26:33,  1.15it/s, loss=3.0101]
Training:  61%|██████▏   | 16165/26311 [4:49:35<2:16:05,  1.24it/s, loss=3.0101]
Training:  61%|██████▏   | 16165/26311 [4:49:36<2:16:05,  1.24it/s, loss=3.1220]
Training:  61%|██████▏   | 16166/26311 [4:49:36<2:04:44,  1.36it/s, loss=3.1220]
Training:  61%|██████▏   | 16166/26311 [4:49:37<2:04:44,  1.36it/s, loss=3.0179]
Training:  61%|██████▏   | 16167/26311 [4:49:37<2:19:15,  1.21it/s, loss=3.0179]
Training:  61%|██████▏   | 16167/26311 [4:49:38<2:19:15,  1.21it/s, loss=2.9784]
Training:  61%|██████▏   | 16168/26311 [4:49:38<2:33:11,  1.10it/s, loss=2.9784]
Training:  61%|██████▏   | 16168/26311 [4:49:38<2:33:11,  1.10it/s, loss=3.2190]
Training:  61%|██████▏   | 16169/26311 [4:49:38<2:30:12,  1.13it/s, loss=3.2190]
Training:  61%|██████▏   | 16169/26311 [4:49:39<2:30:12,  1.13it/s, loss=2.7656]
Training:  61%|██████▏   | 16170/26311 [4:49:39<2:28:36,  1.14it/s, loss=2.7656]
Training:  61%|██████▏   | 16170/26311 [4:49:41<2:28:36,  1.14it/s, loss=2.6117]
Training:  61%|██████▏   | 16171/26311 [4:49:41<2:48:30,  1.00it/s, loss=2.6117]
Training:  61%|██████▏   | 16171/26311 [4:49:42<2:48:30,  1.00it/s, loss=2.7806]
Training:  61%|██████▏   | 16172/26311 [4:49:42<2:46:36,  1.01it/s, loss=2.7806]
Training:  61%|██████▏   | 16172/26311 [4:49:43<2:46:36,  1.01it/s, loss=2.9150]
Training:  61%|██████▏   | 16173/26311 [4:49:43<3:09:01,  1.12s/it, loss=2.9150]
Training:  61%|██████▏   | 16173/26311 [4:49:44<3:09:01,  1.12s/it, loss=2.5266]
Training:  61%|██████▏   | 16174/26311 [4:49:44<3:09:32,  1.12s/it, loss=2.5266]
Training:  61%|██████▏   | 16174/26311 [4:49:45<3:09:32,  1.12s/it, loss=2.8074]
Training:  61%|██████▏   | 16175/26311 [4:49:45<3:10:31,  1.13s/it, loss=2.8074]
Training:  61%|██████▏   | 16175/26311 [4:49:46<3:10:31,  1.13s/it, loss=2.9049]
Training:  61%|██████▏   | 16176/26311 [4:49:46<3:14:37,  1.15s/it, loss=2.9049]
Training:  61%|██████▏   | 16176/26311 [4:49:47<3:14:37,  1.15s/it, loss=3.4317]
Training:  61%|██████▏   | 16177/26311 [4:49:47<2:46:59,  1.01it/s, loss=3.4317]
Training:  61%|██████▏   | 16177/26311 [4:49:50<2:46:59,  1.01it/s, loss=2.8772]
Training:  61%|██████▏   | 16178/26311 [4:49:50<4:06:05,  1.46s/it, loss=2.8772]
Training:  61%|██████▏   | 16178/26311 [4:49:51<4:06:05,  1.46s/it, loss=2.7639]
Training:  61%|██████▏   | 16179/26311 [4:49:51<3:35:46,  1.28s/it, loss=2.7639]
Training:  61%|██████▏   | 16179/26311 [4:49:52<3:35:46,  1.28s/it, loss=2.7292]
Training:  61%|██████▏   | 16180/26311 [4:49:52<3:51:58,  1.37s/it, loss=2.7292]
Training:  61%|██████▏   | 16180/26311 [4:49:53<3:51:58,  1.37s/it, loss=3.2855]
Training:  61%|██████▏   | 16181/26311 [4:49:53<3:36:27,  1.28s/it, loss=3.2855]
Training:  61%|██████▏   | 16181/26311 [4:49:54<3:36:27,  1.28s/it, loss=2.9056]
Training:  62%|██████▏   | 16182/26311 [4:49:54<3:20:43,  1.19s/it, loss=2.9056]
Training:  62%|██████▏   | 16182/26311 [4:49:55<3:20:43,  1.19s/it, loss=2.6708]
Training:  62%|██████▏   | 16183/26311 [4:49:55<3:08:58,  1.12s/it, loss=2.6708]
Training:  62%|██████▏   | 16183/26311 [4:49:57<3:08:58,  1.12s/it, loss=3.1274]
Training:  62%|██████▏   | 16184/26311 [4:49:57<3:30:44,  1.25s/it, loss=3.1274]
Training:  62%|██████▏   | 16184/26311 [4:49:57<3:30:44,  1.25s/it, loss=3.0687]
Training:  62%|██████▏   | 16185/26311 [4:49:57<3:07:02,  1.11s/it, loss=3.0687]
Training:  62%|██████▏   | 16185/26311 [4:49:58<3:07:02,  1.11s/it, loss=2.9740]
Training:  62%|██████▏   | 16186/26311 [4:49:58<3:04:37,  1.09s/it, loss=2.9740]
Training:  62%|██████▏   | 16186/26311 [4:50:00<3:04:37,  1.09s/it, loss=2.9698]
Training:  62%|██████▏   | 16187/26311 [4:50:00<3:50:18,  1.36s/it, loss=2.9698]
Training:  62%|██████▏   | 16187/26311 [4:50:02<3:50:18,  1.36s/it, loss=2.8471]
Training:  62%|██████▏   | 16188/26311 [4:50:02<3:38:54,  1.30s/it, loss=2.8471]
Training:  62%|██████▏   | 16188/26311 [4:50:03<3:38:54,  1.30s/it, loss=2.8239]
Training:  62%|██████▏   | 16189/26311 [4:50:03<3:31:14,  1.25s/it, loss=2.8239]
Training:  62%|██████▏   | 16189/26311 [4:50:04<3:31:14,  1.25s/it, loss=2.7569]
Training:  62%|██████▏   | 16190/26311 [4:50:04<3:23:14,  1.20s/it, loss=2.7569]
Training:  62%|██████▏   | 16190/26311 [4:50:05<3:23:14,  1.20s/it, loss=2.8256]
Training:  62%|██████▏   | 16191/26311 [4:50:05<3:10:16,  1.13s/it, loss=2.8256]
Training:  62%|██████▏   | 16191/26311 [4:50:06<3:10:16,  1.13s/it, loss=2.5630]
Training:  62%|██████▏   | 16192/26311 [4:50:06<3:26:37,  1.23s/it, loss=2.5630]
Training:  62%|██████▏   | 16192/26311 [4:50:08<3:26:37,  1.23s/it, loss=2.8366]
Training:  62%|██████▏   | 16193/26311 [4:50:08<4:13:59,  1.51s/it, loss=2.8366]
Training:  62%|██████▏   | 16193/26311 [4:50:09<4:13:59,  1.51s/it, loss=2.7057]
Training:  62%|██████▏   | 16194/26311 [4:50:09<3:49:53,  1.36s/it, loss=2.7057]
Training:  62%|██████▏   | 16194/26311 [4:50:10<3:49:53,  1.36s/it, loss=3.0964]
Training:  62%|██████▏   | 16195/26311 [4:50:10<3:23:50,  1.21s/it, loss=3.0964]
Training:  62%|██████▏   | 16195/26311 [4:50:13<3:23:50,  1.21s/it, loss=2.5490]
Training:  62%|██████▏   | 16196/26311 [4:50:13<4:30:56,  1.61s/it, loss=2.5490]
Training:  62%|██████▏   | 16196/26311 [4:50:14<4:30:56,  1.61s/it, loss=2.6429]
Training:  62%|██████▏   | 16197/26311 [4:50:14<3:43:50,  1.33s/it, loss=2.6429]
Training:  62%|██████▏   | 16197/26311 [4:50:15<3:43:50,  1.33s/it, loss=3.0128]
Training:  62%|██████▏   | 16198/26311 [4:50:15<3:53:36,  1.39s/it, loss=3.0128]
Training:  62%|██████▏   | 16198/26311 [4:50:17<3:53:36,  1.39s/it, loss=2.8116]
Training:  62%|██████▏   | 16199/26311 [4:50:17<4:14:57,  1.51s/it, loss=2.8116]
Training:  62%|██████▏   | 16199/26311 [4:50:18<4:14:57,  1.51s/it, loss=3.3179]
Training:  62%|██████▏   | 16200/26311 [4:50:18<3:48:27,  1.36s/it, loss=3.3179]
Training:  62%|██████▏   | 16200/26311 [4:50:19<3:48:27,  1.36s/it, loss=2.7421]
Training:  62%|██████▏   | 16201/26311 [4:50:19<3:17:29,  1.17s/it, loss=2.7421]
Training:  62%|██████▏   | 16201/26311 [4:50:20<3:17:29,  1.17s/it, loss=3.0277]
Training:  62%|██████▏   | 16202/26311 [4:50:20<3:06:23,  1.11s/it, loss=3.0277]
Training:  62%|██████▏   | 16202/26311 [4:50:20<3:06:23,  1.11s/it, loss=2.8174]
Training:  62%|██████▏   | 16203/26311 [4:50:20<2:45:27,  1.02it/s, loss=2.8174]
Training:  62%|██████▏   | 16203/26311 [4:50:21<2:45:27,  1.02it/s, loss=2.4812]
Training:  62%|██████▏   | 16204/26311 [4:50:21<2:36:15,  1.08it/s, loss=2.4812]
Training:  62%|██████▏   | 16204/26311 [4:50:22<2:36:15,  1.08it/s, loss=3.0529]
Training:  62%|██████▏   | 16205/26311 [4:50:22<2:38:50,  1.06it/s, loss=3.0529]
Training:  62%|██████▏   | 16205/26311 [4:50:23<2:38:50,  1.06it/s, loss=2.8511]
Training:  62%|██████▏   | 16206/26311 [4:50:23<2:33:36,  1.10it/s, loss=2.8511]
Training:  62%|██████▏   | 16206/26311 [4:50:25<2:33:36,  1.10it/s, loss=2.6751]
Training:  62%|██████▏   | 16207/26311 [4:50:25<3:41:06,  1.31s/it, loss=2.6751]
Training:  62%|██████▏   | 16207/26311 [4:50:26<3:41:06,  1.31s/it, loss=3.2784]
Training:  62%|██████▏   | 16208/26311 [4:50:26<3:27:43,  1.23s/it, loss=3.2784]
Training:  62%|██████▏   | 16208/26311 [4:50:27<3:27:43,  1.23s/it, loss=2.9791]
Training:  62%|██████▏   | 16209/26311 [4:50:27<3:04:07,  1.09s/it, loss=2.9791]
Training:  62%|██████▏   | 16209/26311 [4:50:28<3:04:07,  1.09s/it, loss=2.8206]
Training:  62%|██████▏   | 16210/26311 [4:50:28<2:47:34,  1.00it/s, loss=2.8206]
Training:  62%|██████▏   | 16210/26311 [4:50:29<2:47:34,  1.00it/s, loss=2.6709]
Training:  62%|██████▏   | 16211/26311 [4:50:29<2:58:20,  1.06s/it, loss=2.6709]
Training:  62%|██████▏   | 16211/26311 [4:50:30<2:58:20,  1.06s/it, loss=3.0720]
Training:  62%|██████▏   | 16212/26311 [4:50:30<2:36:29,  1.08it/s, loss=3.0720]
Training:  62%|██████▏   | 16212/26311 [4:50:30<2:36:29,  1.08it/s, loss=3.2744]
Training:  62%|██████▏   | 16213/26311 [4:50:30<2:32:23,  1.10it/s, loss=3.2744]
Training:  62%|██████▏   | 16213/26311 [4:50:32<2:32:23,  1.10it/s, loss=3.2146]
Training:  62%|██████▏   | 16214/26311 [4:50:32<3:04:33,  1.10s/it, loss=3.2146]
Training:  62%|██████▏   | 16214/26311 [4:50:33<3:04:33,  1.10s/it, loss=2.7879]
Training:  62%|██████▏   | 16215/26311 [4:50:33<3:00:12,  1.07s/it, loss=2.7879]
Training:  62%|██████▏   | 16215/26311 [4:50:34<3:00:12,  1.07s/it, loss=3.1624]
Training:  62%|██████▏   | 16216/26311 [4:50:34<2:41:59,  1.04it/s, loss=3.1624]
Training:  62%|██████▏   | 16216/26311 [4:50:34<2:41:59,  1.04it/s, loss=3.1834]
Training:  62%|██████▏   | 16217/26311 [4:50:34<2:35:17,  1.08it/s, loss=3.1834]
Training:  62%|██████▏   | 16217/26311 [4:50:36<2:35:17,  1.08it/s, loss=2.9985]
Training:  62%|██████▏   | 16218/26311 [4:50:36<3:20:05,  1.19s/it, loss=2.9985]
Training:  62%|██████▏   | 16218/26311 [4:50:37<3:20:05,  1.19s/it, loss=2.9870]
Training:  62%|██████▏   | 16219/26311 [4:50:37<3:18:55,  1.18s/it, loss=2.9870]
Training:  62%|██████▏   | 16219/26311 [4:50:38<3:18:55,  1.18s/it, loss=3.0227]
Training:  62%|██████▏   | 16220/26311 [4:50:38<3:07:06,  1.11s/it, loss=3.0227]
Training:  62%|██████▏   | 16220/26311 [4:50:39<3:07:06,  1.11s/it, loss=2.9757]
Training:  62%|██████▏   | 16221/26311 [4:50:39<2:45:55,  1.01it/s, loss=2.9757]
Training:  62%|██████▏   | 16221/26311 [4:50:40<2:45:55,  1.01it/s, loss=2.7010]
Training:  62%|██████▏   | 16222/26311 [4:50:40<2:29:01,  1.13it/s, loss=2.7010]
Training:  62%|██████▏   | 16222/26311 [4:50:41<2:29:01,  1.13it/s, loss=2.6744]
Training:  62%|██████▏   | 16223/26311 [4:50:41<2:41:54,  1.04it/s, loss=2.6744]
Training:  62%|██████▏   | 16223/26311 [4:50:42<2:41:54,  1.04it/s, loss=3.0625]
Training:  62%|██████▏   | 16224/26311 [4:50:42<2:40:57,  1.04it/s, loss=3.0625]
Training:  62%|██████▏   | 16224/26311 [4:50:43<2:40:57,  1.04it/s, loss=3.1562]
Training:  62%|██████▏   | 16225/26311 [4:50:43<2:40:48,  1.05it/s, loss=3.1562]
Training:  62%|██████▏   | 16225/26311 [4:50:45<2:40:48,  1.05it/s, loss=2.9006]
Training:  62%|██████▏   | 16226/26311 [4:50:45<3:22:28,  1.20s/it, loss=2.9006]
Training:  62%|██████▏   | 16226/26311 [4:50:46<3:22:28,  1.20s/it, loss=2.9139]
Training:  62%|██████▏   | 16227/26311 [4:50:46<3:31:41,  1.26s/it, loss=2.9139]
Training:  62%|██████▏   | 16227/26311 [4:50:47<3:31:41,  1.26s/it, loss=3.0960]
Training:  62%|██████▏   | 16228/26311 [4:50:47<3:22:38,  1.21s/it, loss=3.0960]
Training:  62%|██████▏   | 16228/26311 [4:50:48<3:22:38,  1.21s/it, loss=2.9251]
Training:  62%|██████▏   | 16229/26311 [4:50:48<3:03:57,  1.09s/it, loss=2.9251]
Training:  62%|██████▏   | 16229/26311 [4:50:49<3:03:57,  1.09s/it, loss=2.8705]
Training:  62%|██████▏   | 16230/26311 [4:50:49<3:09:52,  1.13s/it, loss=2.8705]
Training:  62%|██████▏   | 16230/26311 [4:50:50<3:09:52,  1.13s/it, loss=2.6208]
Training:  62%|██████▏   | 16231/26311 [4:50:50<3:14:36,  1.16s/it, loss=2.6208]
Training:  62%|██████▏   | 16231/26311 [4:50:52<3:14:36,  1.16s/it, loss=2.9830]
Training:  62%|██████▏   | 16232/26311 [4:50:52<3:43:09,  1.33s/it, loss=2.9830]
Training:  62%|██████▏   | 16232/26311 [4:50:53<3:43:09,  1.33s/it, loss=2.5886]
Training:  62%|██████▏   | 16233/26311 [4:50:53<3:22:40,  1.21s/it, loss=2.5886]
Training:  62%|██████▏   | 16233/26311 [4:50:54<3:22:40,  1.21s/it, loss=2.8242]
Training:  62%|██████▏   | 16234/26311 [4:50:54<3:04:23,  1.10s/it, loss=2.8242]
Training:  62%|██████▏   | 16234/26311 [4:50:55<3:04:23,  1.10s/it, loss=3.0198]
Training:  62%|██████▏   | 16235/26311 [4:50:55<3:06:47,  1.11s/it, loss=3.0198]
Training:  62%|██████▏   | 16235/26311 [4:50:56<3:06:47,  1.11s/it, loss=3.5826]
Training:  62%|██████▏   | 16236/26311 [4:50:56<2:46:12,  1.01it/s, loss=3.5826]
Training:  62%|██████▏   | 16236/26311 [4:50:57<2:46:12,  1.01it/s, loss=3.1237]
Training:  62%|██████▏   | 16237/26311 [4:50:57<2:43:27,  1.03it/s, loss=3.1237]
Training:  62%|██████▏   | 16237/26311 [4:50:58<2:43:27,  1.03it/s, loss=3.1642]
Training:  62%|██████▏   | 16238/26311 [4:50:58<3:22:58,  1.21s/it, loss=3.1642]
Training:  62%|██████▏   | 16238/26311 [4:50:59<3:22:58,  1.21s/it, loss=2.9977]
Training:  62%|██████▏   | 16239/26311 [4:50:59<3:03:22,  1.09s/it, loss=2.9977]
Training:  62%|██████▏   | 16239/26311 [4:51:02<3:03:22,  1.09s/it, loss=3.0808]
Training:  62%|██████▏   | 16240/26311 [4:51:02<4:53:24,  1.75s/it, loss=3.0808]
Training:  62%|██████▏   | 16240/26311 [4:51:03<4:53:24,  1.75s/it, loss=2.7020]
Training:  62%|██████▏   | 16241/26311 [4:51:03<4:15:38,  1.52s/it, loss=2.7020]
Training:  62%|██████▏   | 16241/26311 [4:51:04<4:15:38,  1.52s/it, loss=3.2838]
Training:  62%|██████▏   | 16242/26311 [4:51:04<3:52:02,  1.38s/it, loss=3.2838]
Training:  62%|██████▏   | 16242/26311 [4:51:06<3:52:02,  1.38s/it, loss=3.0987]
Training:  62%|██████▏   | 16243/26311 [4:51:06<3:44:50,  1.34s/it, loss=3.0987]
Training:  62%|██████▏   | 16243/26311 [4:51:07<3:44:50,  1.34s/it, loss=3.3519]
Training:  62%|██████▏   | 16244/26311 [4:51:07<3:26:39,  1.23s/it, loss=3.3519]
Training:  62%|██████▏   | 16244/26311 [4:51:07<3:26:39,  1.23s/it, loss=2.9127]
Training:  62%|██████▏   | 16245/26311 [4:51:07<3:02:02,  1.09s/it, loss=2.9127]
Training:  62%|██████▏   | 16245/26311 [4:51:09<3:02:02,  1.09s/it, loss=2.7395]
Training:  62%|██████▏   | 16246/26311 [4:51:09<3:14:50,  1.16s/it, loss=2.7395]
Training:  62%|██████▏   | 16246/26311 [4:51:10<3:14:50,  1.16s/it, loss=2.9212]
Training:  62%|██████▏   | 16247/26311 [4:51:10<3:13:46,  1.16s/it, loss=2.9212]
Training:  62%|██████▏   | 16247/26311 [4:51:11<3:13:46,  1.16s/it, loss=3.1715]
Training:  62%|██████▏   | 16248/26311 [4:51:11<3:02:04,  1.09s/it, loss=3.1715]
Training:  62%|██████▏   | 16248/26311 [4:51:13<3:02:04,  1.09s/it, loss=3.0542]
Training:  62%|██████▏   | 16249/26311 [4:51:13<3:39:44,  1.31s/it, loss=3.0542]
Training:  62%|██████▏   | 16249/26311 [4:51:14<3:39:44,  1.31s/it, loss=2.9814]
Training:  62%|██████▏   | 16250/26311 [4:51:14<3:37:38,  1.30s/it, loss=2.9814]
Training:  62%|██████▏   | 16250/26311 [4:51:15<3:37:38,  1.30s/it, loss=2.6392]
Training:  62%|██████▏   | 16251/26311 [4:51:15<3:29:43,  1.25s/it, loss=2.6392]
Training:  62%|██████▏   | 16251/26311 [4:51:16<3:29:43,  1.25s/it, loss=2.8941]
Training:  62%|██████▏   | 16252/26311 [4:51:16<3:21:20,  1.20s/it, loss=2.8941]
Training:  62%|██████▏   | 16252/26311 [4:51:17<3:21:20,  1.20s/it, loss=2.9452]
Training:  62%|██████▏   | 16253/26311 [4:51:17<3:13:35,  1.15s/it, loss=2.9452]
Training:  62%|██████▏   | 16253/26311 [4:51:18<3:13:35,  1.15s/it, loss=2.9364]
Training:  62%|██████▏   | 16254/26311 [4:51:18<3:01:48,  1.08s/it, loss=2.9364]
Training:  62%|██████▏   | 16254/26311 [4:51:19<3:01:48,  1.08s/it, loss=3.0602]
Training:  62%|██████▏   | 16255/26311 [4:51:19<2:41:24,  1.04it/s, loss=3.0602]
Training:  62%|██████▏   | 16255/26311 [4:51:20<2:41:24,  1.04it/s, loss=3.0674]
Training:  62%|██████▏   | 16256/26311 [4:51:20<2:45:19,  1.01it/s, loss=3.0674]
Training:  62%|██████▏   | 16256/26311 [4:51:21<2:45:19,  1.01it/s, loss=2.8023]
Training:  62%|██████▏   | 16257/26311 [4:51:21<2:38:26,  1.06it/s, loss=2.8023]
Training:  62%|██████▏   | 16257/26311 [4:51:22<2:38:26,  1.06it/s, loss=3.1785]
Training:  62%|██████▏   | 16258/26311 [4:51:22<2:40:47,  1.04it/s, loss=3.1785]
Training:  62%|██████▏   | 16258/26311 [4:51:23<2:40:47,  1.04it/s, loss=2.8052]
Training:  62%|██████▏   | 16259/26311 [4:51:23<2:35:26,  1.08it/s, loss=2.8052]
Training:  62%|██████▏   | 16259/26311 [4:51:23<2:35:26,  1.08it/s, loss=2.8423]
Training:  62%|██████▏   | 16260/26311 [4:51:23<2:33:07,  1.09it/s, loss=2.8423]
Training:  62%|██████▏   | 16260/26311 [4:51:24<2:33:07,  1.09it/s, loss=2.1720]
Training:  62%|██████▏   | 16261/26311 [4:51:24<2:37:14,  1.07it/s, loss=2.1720]
Training:  62%|██████▏   | 16261/26311 [4:51:25<2:37:14,  1.07it/s, loss=3.0439]
Training:  62%|██████▏   | 16262/26311 [4:51:25<2:25:41,  1.15it/s, loss=3.0439]
Training:  62%|██████▏   | 16262/26311 [4:51:26<2:25:41,  1.15it/s, loss=3.0444]
Training:  62%|██████▏   | 16263/26311 [4:51:26<2:34:03,  1.09it/s, loss=3.0444]
Training:  62%|██████▏   | 16263/26311 [4:51:27<2:34:03,  1.09it/s, loss=3.2595]
Training:  62%|██████▏   | 16264/26311 [4:51:27<2:29:44,  1.12it/s, loss=3.2595]
Training:  62%|██████▏   | 16264/26311 [4:51:28<2:29:44,  1.12it/s, loss=3.2844]
Training:  62%|██████▏   | 16265/26311 [4:51:28<2:21:17,  1.19it/s, loss=3.2844]
Training:  62%|██████▏   | 16265/26311 [4:51:29<2:21:17,  1.19it/s, loss=2.9332]
Training:  62%|██████▏   | 16266/26311 [4:51:29<2:24:09,  1.16it/s, loss=2.9332]
Training:  62%|██████▏   | 16266/26311 [4:51:30<2:24:09,  1.16it/s, loss=2.9403]
Training:  62%|██████▏   | 16267/26311 [4:51:30<2:34:31,  1.08it/s, loss=2.9403]
Training:  62%|██████▏   | 16267/26311 [4:51:31<2:34:31,  1.08it/s, loss=3.1437]
Training:  62%|██████▏   | 16268/26311 [4:51:31<2:36:57,  1.07it/s, loss=3.1437]
Training:  62%|██████▏   | 16268/26311 [4:51:31<2:36:57,  1.07it/s, loss=3.0106]
Training:  62%|██████▏   | 16269/26311 [4:51:31<2:23:26,  1.17it/s, loss=3.0106]
Training:  62%|██████▏   | 16269/26311 [4:51:32<2:23:26,  1.17it/s, loss=3.1295]
Training:  62%|██████▏   | 16270/26311 [4:51:32<2:18:17,  1.21it/s, loss=3.1295]
Training:  62%|██████▏   | 16270/26311 [4:51:33<2:18:17,  1.21it/s, loss=2.6828]
Training:  62%|██████▏   | 16271/26311 [4:51:33<2:16:51,  1.22it/s, loss=2.6828]
Training:  62%|██████▏   | 16271/26311 [4:51:34<2:16:51,  1.22it/s, loss=3.3069]
Training:  62%|██████▏   | 16272/26311 [4:51:34<2:31:01,  1.11it/s, loss=3.3069]
Training:  62%|██████▏   | 16272/26311 [4:51:35<2:31:01,  1.11it/s, loss=2.7102]
Training:  62%|██████▏   | 16273/26311 [4:51:35<2:28:43,  1.12it/s, loss=2.7102]
Training:  62%|██████▏   | 16273/26311 [4:51:36<2:28:43,  1.12it/s, loss=2.5126]
Training:  62%|██████▏   | 16274/26311 [4:51:36<2:25:59,  1.15it/s, loss=2.5126]
Training:  62%|██████▏   | 16274/26311 [4:51:37<2:25:59,  1.15it/s, loss=2.7720]
Training:  62%|██████▏   | 16275/26311 [4:51:37<2:29:18,  1.12it/s, loss=2.7720]
Training:  62%|██████▏   | 16275/26311 [4:51:38<2:29:18,  1.12it/s, loss=3.1640]
Training:  62%|██████▏   | 16276/26311 [4:51:38<2:31:41,  1.10it/s, loss=3.1640]
Training:  62%|██████▏   | 16276/26311 [4:51:38<2:31:41,  1.10it/s, loss=3.0056]
Training:  62%|██████▏   | 16277/26311 [4:51:38<2:27:27,  1.13it/s, loss=3.0056]
Training:  62%|██████▏   | 16277/26311 [4:51:39<2:27:27,  1.13it/s, loss=3.2551]
Training:  62%|██████▏   | 16278/26311 [4:51:39<2:33:42,  1.09it/s, loss=3.2551]
Training:  62%|██████▏   | 16278/26311 [4:51:41<2:33:42,  1.09it/s, loss=3.7988]
Training:  62%|██████▏   | 16279/26311 [4:51:41<3:12:37,  1.15s/it, loss=3.7988]
Training:  62%|██████▏   | 16279/26311 [4:51:43<3:12:37,  1.15s/it, loss=2.6747]
Training:  62%|██████▏   | 16280/26311 [4:51:43<3:34:50,  1.29s/it, loss=2.6747]
Training:  62%|██████▏   | 16280/26311 [4:51:44<3:34:50,  1.29s/it, loss=2.8660]
Training:  62%|██████▏   | 16281/26311 [4:51:44<3:26:42,  1.24s/it, loss=2.8660]
Training:  62%|██████▏   | 16281/26311 [4:51:45<3:26:42,  1.24s/it, loss=2.8356]
Training:  62%|██████▏   | 16282/26311 [4:51:45<3:11:49,  1.15s/it, loss=2.8356]
Training:  62%|██████▏   | 16282/26311 [4:51:46<3:11:49,  1.15s/it, loss=2.7691]
Training:  62%|██████▏   | 16283/26311 [4:51:46<3:00:21,  1.08s/it, loss=2.7691]
Training:  62%|██████▏   | 16283/26311 [4:51:46<3:00:21,  1.08s/it, loss=2.8412]
Training:  62%|██████▏   | 16284/26311 [4:51:46<2:40:19,  1.04it/s, loss=2.8412]
Training:  62%|██████▏   | 16284/26311 [4:51:47<2:40:19,  1.04it/s, loss=2.2717]
Training:  62%|██████▏   | 16285/26311 [4:51:47<2:35:56,  1.07it/s, loss=2.2717]
Training:  62%|██████▏   | 16285/26311 [4:51:48<2:35:56,  1.07it/s, loss=2.4089]
Training:  62%|██████▏   | 16286/26311 [4:51:48<2:29:08,  1.12it/s, loss=2.4089]
Training:  62%|██████▏   | 16286/26311 [4:51:50<2:29:08,  1.12it/s, loss=2.8271]
Training:  62%|██████▏   | 16287/26311 [4:51:50<3:20:37,  1.20s/it, loss=2.8271]
Training:  62%|██████▏   | 16287/26311 [4:51:51<3:20:37,  1.20s/it, loss=2.2767]
Training:  62%|██████▏   | 16288/26311 [4:51:51<3:08:56,  1.13s/it, loss=2.2767]
Training:  62%|██████▏   | 16288/26311 [4:51:52<3:08:56,  1.13s/it, loss=3.0040]
Training:  62%|██████▏   | 16289/26311 [4:51:52<2:53:48,  1.04s/it, loss=3.0040]
Training:  62%|██████▏   | 16289/26311 [4:51:53<2:53:48,  1.04s/it, loss=3.0559]
Training:  62%|██████▏   | 16290/26311 [4:51:53<2:46:02,  1.01it/s, loss=3.0559]
Training:  62%|██████▏   | 16290/26311 [4:51:54<2:46:02,  1.01it/s, loss=3.2159]
Training:  62%|██████▏   | 16291/26311 [4:51:54<2:48:18,  1.01s/it, loss=3.2159]
Training:  62%|██████▏   | 16291/26311 [4:51:55<2:48:18,  1.01s/it, loss=2.7376]
Training:  62%|██████▏   | 16292/26311 [4:51:55<2:59:19,  1.07s/it, loss=2.7376]
Training:  62%|██████▏   | 16292/26311 [4:51:56<2:59:19,  1.07s/it, loss=2.5710]
Training:  62%|██████▏   | 16293/26311 [4:51:56<2:50:39,  1.02s/it, loss=2.5710]
Training:  62%|██████▏   | 16293/26311 [4:51:57<2:50:39,  1.02s/it, loss=3.1081]
Training:  62%|██████▏   | 16294/26311 [4:51:57<2:34:51,  1.08it/s, loss=3.1081]
Training:  62%|██████▏   | 16294/26311 [4:51:57<2:34:51,  1.08it/s, loss=3.5577]
Training:  62%|██████▏   | 16295/26311 [4:51:57<2:25:53,  1.14it/s, loss=3.5577]
Training:  62%|██████▏   | 16295/26311 [4:51:58<2:25:53,  1.14it/s, loss=2.8677]
Training:  62%|██████▏   | 16296/26311 [4:51:58<2:36:40,  1.07it/s, loss=2.8677]
Training:  62%|██████▏   | 16296/26311 [4:51:59<2:36:40,  1.07it/s, loss=2.7322]
Training:  62%|██████▏   | 16297/26311 [4:51:59<2:37:30,  1.06it/s, loss=2.7322]
Training:  62%|██████▏   | 16297/26311 [4:52:00<2:37:30,  1.06it/s, loss=3.6865]
Training:  62%|██████▏   | 16298/26311 [4:52:00<2:47:54,  1.01s/it, loss=3.6865]
Training:  62%|██████▏   | 16298/26311 [4:52:02<2:47:54,  1.01s/it, loss=2.9063]
Training:  62%|██████▏   | 16299/26311 [4:52:02<3:01:04,  1.09s/it, loss=2.9063]
Training:  62%|██████▏   | 16299/26311 [4:52:03<3:01:04,  1.09s/it, loss=2.9647]
Training:  62%|██████▏   | 16300/26311 [4:52:03<2:48:21,  1.01s/it, loss=2.9647]
Training:  62%|██████▏   | 16300/26311 [4:52:04<2:48:21,  1.01s/it, loss=3.0172]
Training:  62%|██████▏   | 16301/26311 [4:52:04<2:56:54,  1.06s/it, loss=3.0172]
Training:  62%|██████▏   | 16301/26311 [4:52:04<2:56:54,  1.06s/it, loss=2.5071]
Training:  62%|██████▏   | 16302/26311 [4:52:04<2:37:41,  1.06it/s, loss=2.5071]
Training:  62%|██████▏   | 16302/26311 [4:52:06<2:37:41,  1.06it/s, loss=3.0272]
Training:  62%|██████▏   | 16303/26311 [4:52:06<2:53:58,  1.04s/it, loss=3.0272]
Training:  62%|██████▏   | 16303/26311 [4:52:10<2:53:58,  1.04s/it, loss=3.2633]
Training:  62%|██████▏   | 16304/26311 [4:52:10<5:56:28,  2.14s/it, loss=3.2633]
Training:  62%|██████▏   | 16304/26311 [4:52:13<5:56:28,  2.14s/it, loss=3.0154]
Training:  62%|██████▏   | 16305/26311 [4:52:13<5:58:53,  2.15s/it, loss=3.0154]
Training:  62%|██████▏   | 16305/26311 [4:52:13<5:58:53,  2.15s/it, loss=2.9186]
Training:  62%|██████▏   | 16306/26311 [4:52:13<4:51:17,  1.75s/it, loss=2.9186]
Training:  62%|██████▏   | 16306/26311 [4:52:15<4:51:17,  1.75s/it, loss=2.8041]
Training:  62%|██████▏   | 16307/26311 [4:52:15<4:21:21,  1.57s/it, loss=2.8041]
Training:  62%|██████▏   | 16307/26311 [4:52:16<4:21:21,  1.57s/it, loss=2.8840]
Training:  62%|██████▏   | 16308/26311 [4:52:16<4:00:41,  1.44s/it, loss=2.8840]
Training:  62%|██████▏   | 16308/26311 [4:52:17<4:00:41,  1.44s/it, loss=2.8296]
Training:  62%|██████▏   | 16309/26311 [4:52:17<3:58:03,  1.43s/it, loss=2.8296]
Training:  62%|██████▏   | 16309/26311 [4:52:18<3:58:03,  1.43s/it, loss=2.7155]
Training:  62%|██████▏   | 16310/26311 [4:52:18<3:31:07,  1.27s/it, loss=2.7155]
Training:  62%|██████▏   | 16310/26311 [4:52:19<3:31:07,  1.27s/it, loss=3.3236]
Training:  62%|██████▏   | 16311/26311 [4:52:19<3:04:29,  1.11s/it, loss=3.3236]
Training:  62%|██████▏   | 16311/26311 [4:52:20<3:04:29,  1.11s/it, loss=3.1403]
Training:  62%|██████▏   | 16312/26311 [4:52:20<2:57:04,  1.06s/it, loss=3.1403]
Training:  62%|██████▏   | 16312/26311 [4:52:20<2:57:04,  1.06s/it, loss=3.1013]
Training:  62%|██████▏   | 16313/26311 [4:52:20<2:41:16,  1.03it/s, loss=3.1013]
Training:  62%|██████▏   | 16313/26311 [4:52:22<2:41:16,  1.03it/s, loss=3.0246]
Training:  62%|██████▏   | 16314/26311 [4:52:22<2:48:17,  1.01s/it, loss=3.0246]
Training:  62%|██████▏   | 16314/26311 [4:52:22<2:48:17,  1.01s/it, loss=2.8885]
Training:  62%|██████▏   | 16315/26311 [4:52:22<2:43:58,  1.02it/s, loss=2.8885]
Training:  62%|██████▏   | 16315/26311 [4:52:23<2:43:58,  1.02it/s, loss=2.8870]
Training:  62%|██████▏   | 16316/26311 [4:52:23<2:42:19,  1.03it/s, loss=2.8870]
Training:  62%|██████▏   | 16316/26311 [4:52:24<2:42:19,  1.03it/s, loss=2.9188]
Training:  62%|██████▏   | 16317/26311 [4:52:24<2:41:52,  1.03it/s, loss=2.9188]
Training:  62%|██████▏   | 16317/26311 [4:52:25<2:41:52,  1.03it/s, loss=2.5573]
Training:  62%|██████▏   | 16318/26311 [4:52:25<2:46:34,  1.00s/it, loss=2.5573]
Training:  62%|██████▏   | 16318/26311 [4:52:27<2:46:34,  1.00s/it, loss=2.9388]
Training:  62%|██████▏   | 16319/26311 [4:52:27<2:57:01,  1.06s/it, loss=2.9388]
Training:  62%|██████▏   | 16319/26311 [4:52:28<2:57:01,  1.06s/it, loss=3.0801]
Training:  62%|██████▏   | 16320/26311 [4:52:28<2:50:30,  1.02s/it, loss=3.0801]
Training:  62%|██████▏   | 16320/26311 [4:52:29<2:50:30,  1.02s/it, loss=3.3900]
Training:  62%|██████▏   | 16321/26311 [4:52:29<2:50:13,  1.02s/it, loss=3.3900]
Training:  62%|██████▏   | 16321/26311 [4:52:29<2:50:13,  1.02s/it, loss=2.7236]
Training:  62%|██████▏   | 16322/26311 [4:52:29<2:33:56,  1.08it/s, loss=2.7236]
Training:  62%|██████▏   | 16322/26311 [4:52:31<2:33:56,  1.08it/s, loss=2.6911]
Training:  62%|██████▏   | 16323/26311 [4:52:31<3:04:03,  1.11s/it, loss=2.6911]
Training:  62%|██████▏   | 16323/26311 [4:52:32<3:04:03,  1.11s/it, loss=3.0701]
Training:  62%|██████▏   | 16324/26311 [4:52:32<3:00:23,  1.08s/it, loss=3.0701]
Training:  62%|██████▏   | 16324/26311 [4:52:33<3:00:23,  1.08s/it, loss=2.7618]
Training:  62%|██████▏   | 16325/26311 [4:52:33<2:44:17,  1.01it/s, loss=2.7618]
Training:  62%|██████▏   | 16325/26311 [4:52:34<2:44:17,  1.01it/s, loss=3.2434]
Training:  62%|██████▏   | 16326/26311 [4:52:34<3:09:39,  1.14s/it, loss=3.2434]
Training:  62%|██████▏   | 16326/26311 [4:52:43<3:09:39,  1.14s/it, loss=2.9695]
Training:  62%|██████▏   | 16327/26311 [4:52:43<9:49:59,  3.55s/it, loss=2.9695]
Training:  62%|██████▏   | 16327/26311 [4:52:44<9:49:59,  3.55s/it, loss=2.5280]
Training:  62%|██████▏   | 16328/26311 [4:52:44<7:28:39,  2.70s/it, loss=2.5280]
Training:  62%|██████▏   | 16328/26311 [4:52:45<7:28:39,  2.70s/it, loss=2.6386]
Training:  62%|██████▏   | 16329/26311 [4:52:45<6:00:56,  2.17s/it, loss=2.6386]
Training:  62%|██████▏   | 16329/26311 [4:52:46<6:00:56,  2.17s/it, loss=2.8036]
Training:  62%|██████▏   | 16330/26311 [4:52:46<4:47:03,  1.73s/it, loss=2.8036]
Training:  62%|██████▏   | 16330/26311 [4:52:46<4:47:03,  1.73s/it, loss=2.2007]
Training:  62%|██████▏   | 16331/26311 [4:52:46<4:03:17,  1.46s/it, loss=2.2007]
Training:  62%|██████▏   | 16331/26311 [4:52:47<4:03:17,  1.46s/it, loss=3.2676]
Training:  62%|██████▏   | 16332/26311 [4:52:47<3:41:25,  1.33s/it, loss=3.2676]
Training:  62%|██████▏   | 16332/26311 [4:52:48<3:41:25,  1.33s/it, loss=2.7225]
Training:  62%|██████▏   | 16333/26311 [4:52:48<3:16:57,  1.18s/it, loss=2.7225]
Training:  62%|██████▏   | 16333/26311 [4:52:49<3:16:57,  1.18s/it, loss=3.2401]
Training:  62%|██████▏   | 16334/26311 [4:52:49<3:07:50,  1.13s/it, loss=3.2401]
Training:  62%|██████▏   | 16334/26311 [4:52:50<3:07:50,  1.13s/it, loss=3.4398]
Training:  62%|██████▏   | 16335/26311 [4:52:50<3:09:32,  1.14s/it, loss=3.4398]
Training:  62%|██████▏   | 16335/26311 [4:52:51<3:09:32,  1.14s/it, loss=3.5037]
Training:  62%|██████▏   | 16336/26311 [4:52:51<2:47:29,  1.01s/it, loss=3.5037]
Training:  62%|██████▏   | 16336/26311 [4:52:53<2:47:29,  1.01s/it, loss=2.3195]
Training:  62%|██████▏   | 16337/26311 [4:52:53<3:52:38,  1.40s/it, loss=2.3195]
Training:  62%|██████▏   | 16337/26311 [4:52:54<3:52:38,  1.40s/it, loss=2.8746]
Training:  62%|██████▏   | 16338/26311 [4:52:54<3:25:31,  1.24s/it, loss=2.8746]
Training:  62%|██████▏   | 16338/26311 [4:52:56<3:25:31,  1.24s/it, loss=2.9111]
Training:  62%|██████▏   | 16339/26311 [4:52:56<3:31:42,  1.27s/it, loss=2.9111]
Training:  62%|██████▏   | 16339/26311 [4:52:57<3:31:42,  1.27s/it, loss=2.8079]
Training:  62%|██████▏   | 16340/26311 [4:52:57<3:12:13,  1.16s/it, loss=2.8079]
Training:  62%|██████▏   | 16340/26311 [4:52:58<3:12:13,  1.16s/it, loss=3.1491]
Training:  62%|██████▏   | 16341/26311 [4:52:58<3:20:03,  1.20s/it, loss=3.1491]
Training:  62%|██████▏   | 16341/26311 [4:52:59<3:20:03,  1.20s/it, loss=3.2456]
Training:  62%|██████▏   | 16342/26311 [4:52:59<3:17:31,  1.19s/it, loss=3.2456]
Training:  62%|██████▏   | 16342/26311 [4:53:00<3:17:31,  1.19s/it, loss=3.2269]
Training:  62%|██████▏   | 16343/26311 [4:53:00<2:49:22,  1.02s/it, loss=3.2269]
Training:  62%|██████▏   | 16343/26311 [4:53:00<2:49:22,  1.02s/it, loss=3.0682]
Training:  62%|██████▏   | 16344/26311 [4:53:00<2:38:49,  1.05it/s, loss=3.0682]
Training:  62%|██████▏   | 16344/26311 [4:53:01<2:38:49,  1.05it/s, loss=3.3909]
Training:  62%|██████▏   | 16345/26311 [4:53:01<2:22:15,  1.17it/s, loss=3.3909]
Training:  62%|██████▏   | 16345/26311 [4:53:02<2:22:15,  1.17it/s, loss=2.7969]
Training:  62%|██████▏   | 16346/26311 [4:53:02<2:15:57,  1.22it/s, loss=2.7969]
Training:  62%|██████▏   | 16346/26311 [4:53:03<2:15:57,  1.22it/s, loss=2.9044]
Training:  62%|██████▏   | 16347/26311 [4:53:03<2:15:47,  1.22it/s, loss=2.9044]
Training:  62%|██████▏   | 16347/26311 [4:53:04<2:15:47,  1.22it/s, loss=3.0991]
Training:  62%|██████▏   | 16348/26311 [4:53:04<2:22:42,  1.16it/s, loss=3.0991]
Training:  62%|██████▏   | 16348/26311 [4:53:04<2:22:42,  1.16it/s, loss=3.5633]
Training:  62%|██████▏   | 16349/26311 [4:53:04<2:18:31,  1.20it/s, loss=3.5633]
Training:  62%|██████▏   | 16349/26311 [4:53:06<2:18:31,  1.20it/s, loss=2.9491]
Training:  62%|██████▏   | 16350/26311 [4:53:06<2:35:46,  1.07it/s, loss=2.9491]
Training:  62%|██████▏   | 16350/26311 [4:53:09<2:35:46,  1.07it/s, loss=2.9042]
Training:  62%|██████▏   | 16351/26311 [4:53:09<4:35:31,  1.66s/it, loss=2.9042]
Training:  62%|██████▏   | 16351/26311 [4:53:10<4:35:31,  1.66s/it, loss=3.1928]
Training:  62%|██████▏   | 16352/26311 [4:53:10<4:07:53,  1.49s/it, loss=3.1928]
Training:  62%|██████▏   | 16352/26311 [4:53:11<4:07:53,  1.49s/it, loss=2.9766]
Training:  62%|██████▏   | 16353/26311 [4:53:11<3:58:34,  1.44s/it, loss=2.9766]
Training:  62%|██████▏   | 16353/26311 [4:53:12<3:58:34,  1.44s/it, loss=2.8284]
Training:  62%|██████▏   | 16354/26311 [4:53:12<3:28:18,  1.26s/it, loss=2.8284]
Training:  62%|██████▏   | 16354/26311 [4:53:13<3:28:18,  1.26s/it, loss=2.8586]
Training:  62%|██████▏   | 16355/26311 [4:53:13<3:09:09,  1.14s/it, loss=2.8586]
Training:  62%|██████▏   | 16355/26311 [4:53:14<3:09:09,  1.14s/it, loss=3.1823]
Training:  62%|██████▏   | 16356/26311 [4:53:14<3:01:58,  1.10s/it, loss=3.1823]
Training:  62%|██████▏   | 16356/26311 [4:53:15<3:01:58,  1.10s/it, loss=2.8811]
Training:  62%|██████▏   | 16357/26311 [4:53:15<2:46:18,  1.00s/it, loss=2.8811]
Training:  62%|██████▏   | 16357/26311 [4:53:16<2:46:18,  1.00s/it, loss=3.0894]
Training:  62%|██████▏   | 16358/26311 [4:53:16<2:53:26,  1.05s/it, loss=3.0894]
Training:  62%|██████▏   | 16358/26311 [4:53:18<2:53:26,  1.05s/it, loss=2.8202]
Training:  62%|██████▏   | 16359/26311 [4:53:18<3:19:54,  1.21s/it, loss=2.8202]
Training:  62%|██████▏   | 16359/26311 [4:53:19<3:19:54,  1.21s/it, loss=3.1337]
Training:  62%|██████▏   | 16360/26311 [4:53:19<3:21:37,  1.22s/it, loss=3.1337]
Training:  62%|██████▏   | 16360/26311 [4:53:20<3:21:37,  1.22s/it, loss=3.2559]
Training:  62%|██████▏   | 16361/26311 [4:53:20<3:27:56,  1.25s/it, loss=3.2559]
Training:  62%|██████▏   | 16361/26311 [4:53:21<3:27:56,  1.25s/it, loss=3.0272]
Training:  62%|██████▏   | 16362/26311 [4:53:21<3:09:39,  1.14s/it, loss=3.0272]
Training:  62%|██████▏   | 16362/26311 [4:53:22<3:09:39,  1.14s/it, loss=2.7955]
Training:  62%|██████▏   | 16363/26311 [4:53:22<3:09:54,  1.15s/it, loss=2.7955]
Training:  62%|██████▏   | 16363/26311 [4:53:24<3:09:54,  1.15s/it, loss=2.7458]
Training:  62%|██████▏   | 16364/26311 [4:53:24<3:27:20,  1.25s/it, loss=2.7458]
Training:  62%|██████▏   | 16364/26311 [4:53:25<3:27:20,  1.25s/it, loss=3.3104]
Training:  62%|██████▏   | 16365/26311 [4:53:25<3:08:23,  1.14s/it, loss=3.3104]
Training:  62%|██████▏   | 16365/26311 [4:53:25<3:08:23,  1.14s/it, loss=2.5586]
Training:  62%|██████▏   | 16366/26311 [4:53:25<2:51:11,  1.03s/it, loss=2.5586]
Training:  62%|██████▏   | 16366/26311 [4:53:26<2:51:11,  1.03s/it, loss=2.6650]
Training:  62%|██████▏   | 16367/26311 [4:53:26<2:41:07,  1.03it/s, loss=2.6650]
Training:  62%|██████▏   | 16367/26311 [4:53:27<2:41:07,  1.03it/s, loss=3.7360]
Training:  62%|██████▏   | 16368/26311 [4:53:27<2:38:14,  1.05it/s, loss=3.7360]
Training:  62%|██████▏   | 16368/26311 [4:53:28<2:38:14,  1.05it/s, loss=2.4767]
Training:  62%|██████▏   | 16369/26311 [4:53:28<2:55:01,  1.06s/it, loss=2.4767]
Training:  62%|██████▏   | 16369/26311 [4:53:29<2:55:01,  1.06s/it, loss=3.2160]
Training:  62%|██████▏   | 16370/26311 [4:53:29<2:45:25,  1.00it/s, loss=3.2160]
Training:  62%|██████▏   | 16370/26311 [4:53:30<2:45:25,  1.00it/s, loss=2.2701]
Training:  62%|██████▏   | 16371/26311 [4:53:30<2:40:21,  1.03it/s, loss=2.2701]
Training:  62%|██████▏   | 16371/26311 [4:53:31<2:40:21,  1.03it/s, loss=3.1773]
Training:  62%|██████▏   | 16372/26311 [4:53:31<2:53:47,  1.05s/it, loss=3.1773]
Training:  62%|██████▏   | 16372/26311 [4:53:32<2:53:47,  1.05s/it, loss=2.9023]
Training:  62%|██████▏   | 16373/26311 [4:53:32<2:46:52,  1.01s/it, loss=2.9023]
Training:  62%|██████▏   | 16373/26311 [4:53:33<2:46:52,  1.01s/it, loss=2.5273]
Training:  62%|██████▏   | 16374/26311 [4:53:33<2:36:56,  1.06it/s, loss=2.5273]
Training:  62%|██████▏   | 16374/26311 [4:53:34<2:36:56,  1.06it/s, loss=2.8826]
Training:  62%|██████▏   | 16375/26311 [4:53:34<2:26:37,  1.13it/s, loss=2.8826]
Training:  62%|██████▏   | 16375/26311 [4:53:35<2:26:37,  1.13it/s, loss=2.8739]
Training:  62%|██████▏   | 16376/26311 [4:53:35<2:39:37,  1.04it/s, loss=2.8739]
Training:  62%|██████▏   | 16376/26311 [4:53:36<2:39:37,  1.04it/s, loss=2.9520]
Training:  62%|██████▏   | 16377/26311 [4:53:36<2:26:22,  1.13it/s, loss=2.9520]
Training:  62%|██████▏   | 16377/26311 [4:53:36<2:26:22,  1.13it/s, loss=2.7815]
Training:  62%|██████▏   | 16378/26311 [4:53:36<2:22:32,  1.16it/s, loss=2.7815]
Training:  62%|██████▏   | 16378/26311 [4:53:38<2:22:32,  1.16it/s, loss=2.9553]
Training:  62%|██████▏   | 16379/26311 [4:53:38<3:10:13,  1.15s/it, loss=2.9553]
Training:  62%|██████▏   | 16379/26311 [4:53:40<3:10:13,  1.15s/it, loss=2.3446]
Training:  62%|██████▏   | 16380/26311 [4:53:40<3:17:44,  1.19s/it, loss=2.3446]
Training:  62%|██████▏   | 16380/26311 [4:53:40<3:17:44,  1.19s/it, loss=2.9062]
Training:  62%|██████▏   | 16381/26311 [4:53:40<3:02:18,  1.10s/it, loss=2.9062]
Training:  62%|██████▏   | 16381/26311 [4:53:41<3:02:18,  1.10s/it, loss=3.2873]
Training:  62%|██████▏   | 16382/26311 [4:53:41<2:39:43,  1.04it/s, loss=3.2873]
Training:  62%|██████▏   | 16382/26311 [4:53:43<2:39:43,  1.04it/s, loss=3.4192]
Training:  62%|██████▏   | 16383/26311 [4:53:43<3:02:03,  1.10s/it, loss=3.4192]
Training:  62%|██████▏   | 16383/26311 [4:53:43<3:02:03,  1.10s/it, loss=2.5284]
Training:  62%|██████▏   | 16384/26311 [4:53:43<2:51:20,  1.04s/it, loss=2.5284]
Training:  62%|██████▏   | 16384/26311 [4:53:45<2:51:20,  1.04s/it, loss=2.9275]
Training:  62%|██████▏   | 16385/26311 [4:53:45<3:19:31,  1.21s/it, loss=2.9275]
Training:  62%|██████▏   | 16385/26311 [4:53:46<3:19:31,  1.21s/it, loss=3.2938]
Training:  62%|██████▏   | 16386/26311 [4:53:46<3:01:51,  1.10s/it, loss=3.2938]
Training:  62%|██████▏   | 16386/26311 [4:53:47<3:01:51,  1.10s/it, loss=3.0733]
Training:  62%|██████▏   | 16387/26311 [4:53:47<2:50:15,  1.03s/it, loss=3.0733]
Training:  62%|██████▏   | 16387/26311 [4:53:48<2:50:15,  1.03s/it, loss=2.7019]
Training:  62%|██████▏   | 16388/26311 [4:53:48<2:58:46,  1.08s/it, loss=2.7019]
Training:  62%|██████▏   | 16388/26311 [4:53:49<2:58:46,  1.08s/it, loss=2.8209]
Training:  62%|██████▏   | 16389/26311 [4:53:49<2:42:50,  1.02it/s, loss=2.8209]
Training:  62%|██████▏   | 16389/26311 [4:53:50<2:42:50,  1.02it/s, loss=3.3997]
Training:  62%|██████▏   | 16390/26311 [4:53:50<2:43:31,  1.01it/s, loss=3.3997]
Training:  62%|██████▏   | 16390/26311 [4:53:51<2:43:31,  1.01it/s, loss=3.2331]
Training:  62%|██████▏   | 16391/26311 [4:53:51<2:43:49,  1.01it/s, loss=3.2331]
Training:  62%|██████▏   | 16391/26311 [4:53:52<2:43:49,  1.01it/s, loss=2.5744]
Training:  62%|██████▏   | 16392/26311 [4:53:52<3:03:54,  1.11s/it, loss=2.5744]
Training:  62%|██████▏   | 16392/26311 [4:53:53<3:03:54,  1.11s/it, loss=3.0039]
Training:  62%|██████▏   | 16393/26311 [4:53:53<3:15:43,  1.18s/it, loss=3.0039]
Training:  62%|██████▏   | 16393/26311 [4:53:55<3:15:43,  1.18s/it, loss=2.7769]
Training:  62%|██████▏   | 16394/26311 [4:53:55<3:21:46,  1.22s/it, loss=2.7769]
Training:  62%|██████▏   | 16394/26311 [4:53:56<3:21:46,  1.22s/it, loss=3.1125]
Training:  62%|██████▏   | 16395/26311 [4:53:56<3:41:48,  1.34s/it, loss=3.1125]
Training:  62%|██████▏   | 16395/26311 [4:53:58<3:41:48,  1.34s/it, loss=2.6782]
Training:  62%|██████▏   | 16396/26311 [4:53:58<4:02:57,  1.47s/it, loss=2.6782]
Training:  62%|██████▏   | 16396/26311 [4:53:59<4:02:57,  1.47s/it, loss=3.0663]
Training:  62%|██████▏   | 16397/26311 [4:53:59<3:52:04,  1.40s/it, loss=3.0663]
Training:  62%|██████▏   | 16397/26311 [4:54:01<3:52:04,  1.40s/it, loss=2.6374]
Training:  62%|██████▏   | 16398/26311 [4:54:01<3:56:37,  1.43s/it, loss=2.6374]
Training:  62%|██████▏   | 16398/26311 [4:54:02<3:56:37,  1.43s/it, loss=2.6294]
Training:  62%|██████▏   | 16399/26311 [4:54:02<3:19:44,  1.21s/it, loss=2.6294]
Training:  62%|██████▏   | 16399/26311 [4:54:02<3:19:44,  1.21s/it, loss=2.4659]
Training:  62%|██████▏   | 16400/26311 [4:54:02<3:04:38,  1.12s/it, loss=2.4659]
Training:  62%|██████▏   | 16400/26311 [4:54:03<3:04:38,  1.12s/it, loss=2.4875]
Training:  62%|██████▏   | 16401/26311 [4:54:03<2:46:58,  1.01s/it, loss=2.4875]
Training:  62%|██████▏   | 16401/26311 [4:54:04<2:46:58,  1.01s/it, loss=2.7738]
Training:  62%|██████▏   | 16402/26311 [4:54:04<2:41:01,  1.03it/s, loss=2.7738]
Training:  62%|██████▏   | 16402/26311 [4:54:05<2:41:01,  1.03it/s, loss=2.7658]
Training:  62%|██████▏   | 16403/26311 [4:54:05<2:36:31,  1.06it/s, loss=2.7658]
Training:  62%|██████▏   | 16403/26311 [4:54:06<2:36:31,  1.06it/s, loss=2.7748]
Training:  62%|██████▏   | 16404/26311 [4:54:06<2:29:21,  1.11it/s, loss=2.7748]
Training:  62%|██████▏   | 16404/26311 [4:54:07<2:29:21,  1.11it/s, loss=2.9865]
Training:  62%|██████▏   | 16405/26311 [4:54:07<2:44:02,  1.01it/s, loss=2.9865]
Training:  62%|██████▏   | 16405/26311 [4:54:08<2:44:02,  1.01it/s, loss=2.8953]
Training:  62%|██████▏   | 16406/26311 [4:54:08<2:45:35,  1.00s/it, loss=2.8953]
Training:  62%|██████▏   | 16406/26311 [4:54:13<2:45:35,  1.00s/it, loss=3.2119]
Training:  62%|██████▏   | 16407/26311 [4:54:13<5:51:05,  2.13s/it, loss=3.2119]
Training:  62%|██████▏   | 16407/26311 [4:54:15<5:51:05,  2.13s/it, loss=2.8973]
Training:  62%|██████▏   | 16408/26311 [4:54:15<5:34:36,  2.03s/it, loss=2.8973]
Training:  62%|██████▏   | 16408/26311 [4:54:15<5:34:36,  2.03s/it, loss=3.3596]
Training:  62%|██████▏   | 16409/26311 [4:54:15<4:29:28,  1.63s/it, loss=3.3596]
Training:  62%|██████▏   | 16409/26311 [4:54:16<4:29:28,  1.63s/it, loss=3.3294]
Training:  62%|██████▏   | 16410/26311 [4:54:16<3:49:02,  1.39s/it, loss=3.3294]
Training:  62%|██████▏   | 16410/26311 [4:54:17<3:49:02,  1.39s/it, loss=2.9037]
Training:  62%|██████▏   | 16411/26311 [4:54:17<3:26:27,  1.25s/it, loss=2.9037]
Training:  62%|██████▏   | 16411/26311 [4:54:18<3:26:27,  1.25s/it, loss=2.8396]
Training:  62%|██████▏   | 16412/26311 [4:54:18<3:34:44,  1.30s/it, loss=2.8396]
Training:  62%|██████▏   | 16412/26311 [4:54:20<3:34:44,  1.30s/it, loss=2.8111]
Training:  62%|██████▏   | 16413/26311 [4:54:20<3:38:36,  1.33s/it, loss=2.8111]
Training:  62%|██████▏   | 16413/26311 [4:54:21<3:38:36,  1.33s/it, loss=3.1001]
Training:  62%|██████▏   | 16414/26311 [4:54:21<3:39:21,  1.33s/it, loss=3.1001]
Training:  62%|██████▏   | 16414/26311 [4:54:22<3:39:21,  1.33s/it, loss=2.9722]
Training:  62%|██████▏   | 16415/26311 [4:54:22<3:24:42,  1.24s/it, loss=2.9722]
Training:  62%|██████▏   | 16415/26311 [4:54:23<3:24:42,  1.24s/it, loss=2.7171]
Training:  62%|██████▏   | 16416/26311 [4:54:23<3:03:18,  1.11s/it, loss=2.7171]
Training:  62%|██████▏   | 16416/26311 [4:54:24<3:03:18,  1.11s/it, loss=3.2594]
Training:  62%|██████▏   | 16417/26311 [4:54:24<3:01:43,  1.10s/it, loss=3.2594]
Training:  62%|██████▏   | 16417/26311 [4:54:25<3:01:43,  1.10s/it, loss=2.9136]
Training:  62%|██████▏   | 16418/26311 [4:54:25<2:56:49,  1.07s/it, loss=2.9136]
Training:  62%|██████▏   | 16418/26311 [4:54:26<2:56:49,  1.07s/it, loss=2.8688]
Training:  62%|██████▏   | 16419/26311 [4:54:26<2:39:21,  1.03it/s, loss=2.8688]
Training:  62%|██████▏   | 16419/26311 [4:54:27<2:39:21,  1.03it/s, loss=2.9512]
Training:  62%|██████▏   | 16420/26311 [4:54:27<2:24:59,  1.14it/s, loss=2.9512]
Training:  62%|██████▏   | 16420/26311 [4:54:27<2:24:59,  1.14it/s, loss=3.0754]
Training:  62%|██████▏   | 16421/26311 [4:54:27<2:12:41,  1.24it/s, loss=3.0754]
Training:  62%|██████▏   | 16421/26311 [4:54:28<2:12:41,  1.24it/s, loss=2.8049]
Training:  62%|██████▏   | 16422/26311 [4:54:28<2:09:12,  1.28it/s, loss=2.8049]
Training:  62%|██████▏   | 16422/26311 [4:54:29<2:09:12,  1.28it/s, loss=2.5050]
Training:  62%|██████▏   | 16423/26311 [4:54:29<2:33:20,  1.07it/s, loss=2.5050]
Training:  62%|██████▏   | 16423/26311 [4:54:30<2:33:20,  1.07it/s, loss=3.2271]
Training:  62%|██████▏   | 16424/26311 [4:54:30<2:32:30,  1.08it/s, loss=3.2271]
Training:  62%|██████▏   | 16424/26311 [4:54:31<2:32:30,  1.08it/s, loss=2.4176]
Training:  62%|██████▏   | 16425/26311 [4:54:31<2:30:09,  1.10it/s, loss=2.4176]
Training:  62%|██████▏   | 16425/26311 [4:54:32<2:30:09,  1.10it/s, loss=3.1068]
Training:  62%|██████▏   | 16426/26311 [4:54:32<2:25:54,  1.13it/s, loss=3.1068]
Training:  62%|██████▏   | 16426/26311 [4:54:33<2:25:54,  1.13it/s, loss=2.7973]
Training:  62%|██████▏   | 16427/26311 [4:54:33<2:22:29,  1.16it/s, loss=2.7973]
Training:  62%|██████▏   | 16427/26311 [4:54:34<2:22:29,  1.16it/s, loss=2.6357]
Training:  62%|██████▏   | 16428/26311 [4:54:34<2:25:48,  1.13it/s, loss=2.6357]
Training:  62%|██████▏   | 16428/26311 [4:54:35<2:25:48,  1.13it/s, loss=2.6456]
Training:  62%|██████▏   | 16429/26311 [4:54:35<2:38:22,  1.04it/s, loss=2.6456]
Training:  62%|██████▏   | 16429/26311 [4:54:36<2:38:22,  1.04it/s, loss=2.9839]
Training:  62%|██████▏   | 16430/26311 [4:54:36<2:36:52,  1.05it/s, loss=2.9839]
Training:  62%|██████▏   | 16430/26311 [4:54:37<2:36:52,  1.05it/s, loss=2.9893]
Training:  62%|██████▏   | 16431/26311 [4:54:37<2:37:36,  1.04it/s, loss=2.9893]
Training:  62%|██████▏   | 16431/26311 [4:54:37<2:37:36,  1.04it/s, loss=3.2611]
Training:  62%|██████▏   | 16432/26311 [4:54:37<2:35:54,  1.06it/s, loss=3.2611]
Training:  62%|██████▏   | 16432/26311 [4:54:38<2:35:54,  1.06it/s, loss=2.8896]
Training:  62%|██████▏   | 16433/26311 [4:54:38<2:30:27,  1.09it/s, loss=2.8896]
Training:  62%|██████▏   | 16433/26311 [4:54:39<2:30:27,  1.09it/s, loss=2.5079]
Training:  62%|██████▏   | 16434/26311 [4:54:39<2:25:21,  1.13it/s, loss=2.5079]
Training:  62%|██████▏   | 16434/26311 [4:54:40<2:25:21,  1.13it/s, loss=3.1076]
Training:  62%|██████▏   | 16435/26311 [4:54:40<2:19:18,  1.18it/s, loss=3.1076]
Training:  62%|██████▏   | 16435/26311 [4:54:41<2:19:18,  1.18it/s, loss=2.9720]
Training:  62%|██████▏   | 16436/26311 [4:54:41<2:30:35,  1.09it/s, loss=2.9720]
Training:  62%|██████▏   | 16436/26311 [4:54:42<2:30:35,  1.09it/s, loss=2.8106]
Training:  62%|██████▏   | 16437/26311 [4:54:42<2:20:38,  1.17it/s, loss=2.8106]
Training:  62%|██████▏   | 16437/26311 [4:54:43<2:20:38,  1.17it/s, loss=3.3184]
Training:  62%|██████▏   | 16438/26311 [4:54:43<2:24:56,  1.14it/s, loss=3.3184]
Training:  62%|██████▏   | 16438/26311 [4:54:44<2:24:56,  1.14it/s, loss=2.7321]
Training:  62%|██████▏   | 16439/26311 [4:54:44<3:08:39,  1.15s/it, loss=2.7321]
Training:  62%|██████▏   | 16439/26311 [4:54:45<3:08:39,  1.15s/it, loss=3.0566]
Training:  62%|██████▏   | 16440/26311 [4:54:45<2:48:11,  1.02s/it, loss=3.0566]
Training:  62%|██████▏   | 16440/26311 [4:54:47<2:48:11,  1.02s/it, loss=3.0972]
Training:  62%|██████▏   | 16441/26311 [4:54:47<3:45:08,  1.37s/it, loss=3.0972]
Training:  62%|██████▏   | 16441/26311 [4:54:48<3:45:08,  1.37s/it, loss=3.2732]
Training:  62%|██████▏   | 16442/26311 [4:54:48<3:28:54,  1.27s/it, loss=3.2732]
Training:  62%|██████▏   | 16442/26311 [4:54:50<3:28:54,  1.27s/it, loss=3.0706]
Training:  62%|██████▏   | 16443/26311 [4:54:50<3:28:49,  1.27s/it, loss=3.0706]
Training:  62%|██████▏   | 16443/26311 [4:54:50<3:28:49,  1.27s/it, loss=3.2297]
Training:  62%|██████▏   | 16444/26311 [4:54:50<3:01:44,  1.11s/it, loss=3.2297]
Training:  62%|██████▏   | 16444/26311 [4:54:51<3:01:44,  1.11s/it, loss=2.9900]
Training:  63%|██████▎   | 16445/26311 [4:54:51<2:51:06,  1.04s/it, loss=2.9900]
Training:  63%|██████▎   | 16445/26311 [4:54:53<2:51:06,  1.04s/it, loss=2.6769]
Training:  63%|██████▎   | 16446/26311 [4:54:53<3:04:15,  1.12s/it, loss=2.6769]
Training:  63%|██████▎   | 16446/26311 [4:54:53<3:04:15,  1.12s/it, loss=2.9350]
Training:  63%|██████▎   | 16447/26311 [4:54:53<2:53:20,  1.05s/it, loss=2.9350]
Training:  63%|██████▎   | 16447/26311 [4:54:55<2:53:20,  1.05s/it, loss=2.6743]
Training:  63%|██████▎   | 16448/26311 [4:54:55<2:57:25,  1.08s/it, loss=2.6743]
Training:  63%|██████▎   | 16448/26311 [4:54:55<2:57:25,  1.08s/it, loss=2.9066]
Training:  63%|██████▎   | 16449/26311 [4:54:55<2:40:08,  1.03it/s, loss=2.9066]
Training:  63%|██████▎   | 16449/26311 [4:54:56<2:40:08,  1.03it/s, loss=2.8578]
Training:  63%|██████▎   | 16450/26311 [4:54:56<2:47:44,  1.02s/it, loss=2.8578]
Training:  63%|██████▎   | 16450/26311 [4:54:57<2:47:44,  1.02s/it, loss=2.8043]
Training:  63%|██████▎   | 16451/26311 [4:54:57<2:39:23,  1.03it/s, loss=2.8043]
Training:  63%|██████▎   | 16451/26311 [4:54:58<2:39:23,  1.03it/s, loss=3.3630]
Training:  63%|██████▎   | 16452/26311 [4:54:58<2:40:02,  1.03it/s, loss=3.3630]
Training:  63%|██████▎   | 16452/26311 [4:54:59<2:40:02,  1.03it/s, loss=3.3920]
Training:  63%|██████▎   | 16453/26311 [4:54:59<2:25:36,  1.13it/s, loss=3.3920]
Training:  63%|██████▎   | 16453/26311 [4:55:00<2:25:36,  1.13it/s, loss=3.3107]
Training:  63%|██████▎   | 16454/26311 [4:55:00<2:34:47,  1.06it/s, loss=3.3107]
Training:  63%|██████▎   | 16454/26311 [4:55:01<2:34:47,  1.06it/s, loss=3.0551]
Training:  63%|██████▎   | 16455/26311 [4:55:01<2:32:28,  1.08it/s, loss=3.0551]
Training:  63%|██████▎   | 16455/26311 [4:55:02<2:32:28,  1.08it/s, loss=3.4375]
Training:  63%|██████▎   | 16456/26311 [4:55:02<2:27:00,  1.12it/s, loss=3.4375]
Training:  63%|██████▎   | 16456/26311 [4:55:03<2:27:00,  1.12it/s, loss=3.0776]
Training:  63%|██████▎   | 16457/26311 [4:55:03<2:32:59,  1.07it/s, loss=3.0776]
Training:  63%|██████▎   | 16457/26311 [4:55:04<2:32:59,  1.07it/s, loss=3.2479]
Training:  63%|██████▎   | 16458/26311 [4:55:04<2:26:11,  1.12it/s, loss=3.2479]
Training:  63%|██████▎   | 16458/26311 [4:55:04<2:26:11,  1.12it/s, loss=3.1271]
Training:  63%|██████▎   | 16459/26311 [4:55:04<2:19:11,  1.18it/s, loss=3.1271]
Training:  63%|██████▎   | 16459/26311 [4:55:05<2:19:11,  1.18it/s, loss=3.2023]
Training:  63%|██████▎   | 16460/26311 [4:55:05<2:31:36,  1.08it/s, loss=3.2023]
Training:  63%|██████▎   | 16460/26311 [4:55:07<2:31:36,  1.08it/s, loss=2.9289]
Training:  63%|██████▎   | 16461/26311 [4:55:07<2:44:48,  1.00s/it, loss=2.9289]
Training:  63%|██████▎   | 16461/26311 [4:55:07<2:44:48,  1.00s/it, loss=3.0434]
Training:  63%|██████▎   | 16462/26311 [4:55:07<2:38:10,  1.04it/s, loss=3.0434]
Training:  63%|██████▎   | 16462/26311 [4:55:09<2:38:10,  1.04it/s, loss=2.4210]
Training:  63%|██████▎   | 16463/26311 [4:55:09<2:47:54,  1.02s/it, loss=2.4210]
Training:  63%|██████▎   | 16463/26311 [4:55:09<2:47:54,  1.02s/it, loss=3.6858]
Training:  63%|██████▎   | 16464/26311 [4:55:09<2:30:45,  1.09it/s, loss=3.6858]
Training:  63%|██████▎   | 16464/26311 [4:55:10<2:30:45,  1.09it/s, loss=3.4116]
Training:  63%|██████▎   | 16465/26311 [4:55:10<2:18:51,  1.18it/s, loss=3.4116]
Training:  63%|██████▎   | 16465/26311 [4:55:12<2:18:51,  1.18it/s, loss=3.5576]
Training:  63%|██████▎   | 16466/26311 [4:55:12<3:03:41,  1.12s/it, loss=3.5576]
Training:  63%|██████▎   | 16466/26311 [4:55:13<3:03:41,  1.12s/it, loss=3.0598]
Training:  63%|██████▎   | 16467/26311 [4:55:13<3:01:35,  1.11s/it, loss=3.0598]
Training:  63%|██████▎   | 16467/26311 [4:55:14<3:01:35,  1.11s/it, loss=2.6400]
Training:  63%|██████▎   | 16468/26311 [4:55:14<3:19:05,  1.21s/it, loss=2.6400]
Training:  63%|██████▎   | 16468/26311 [4:55:15<3:19:05,  1.21s/it, loss=3.1293]
Training:  63%|██████▎   | 16469/26311 [4:55:15<3:08:25,  1.15s/it, loss=3.1293]
Training:  63%|██████▎   | 16469/26311 [4:55:17<3:08:25,  1.15s/it, loss=2.2637]
Training:  63%|██████▎   | 16470/26311 [4:55:17<3:21:57,  1.23s/it, loss=2.2637]
Training:  63%|██████▎   | 16470/26311 [4:55:18<3:21:57,  1.23s/it, loss=2.6461]
Training:  63%|██████▎   | 16471/26311 [4:55:18<3:03:43,  1.12s/it, loss=2.6461]
Training:  63%|██████▎   | 16471/26311 [4:55:19<3:03:43,  1.12s/it, loss=3.2784]
Training:  63%|██████▎   | 16472/26311 [4:55:19<2:59:20,  1.09s/it, loss=3.2784]
Training:  63%|██████▎   | 16472/26311 [4:55:20<2:59:20,  1.09s/it, loss=2.7142]
Training:  63%|██████▎   | 16473/26311 [4:55:20<2:59:04,  1.09s/it, loss=2.7142]
Training:  63%|██████▎   | 16473/26311 [4:55:21<2:59:04,  1.09s/it, loss=3.3044]
Training:  63%|██████▎   | 16474/26311 [4:55:21<3:06:02,  1.13s/it, loss=3.3044]
Training:  63%|██████▎   | 16474/26311 [4:55:22<3:06:02,  1.13s/it, loss=3.2314]
Training:  63%|██████▎   | 16475/26311 [4:55:22<2:47:51,  1.02s/it, loss=3.2314]
Training:  63%|██████▎   | 16475/26311 [4:55:23<2:47:51,  1.02s/it, loss=2.9309]
Training:  63%|██████▎   | 16476/26311 [4:55:23<2:57:55,  1.09s/it, loss=2.9309]
Training:  63%|██████▎   | 16476/26311 [4:55:24<2:57:55,  1.09s/it, loss=3.1436]
Training:  63%|██████▎   | 16477/26311 [4:55:24<3:05:25,  1.13s/it, loss=3.1436]
Training:  63%|██████▎   | 16477/26311 [4:55:26<3:05:25,  1.13s/it, loss=2.9634]
Training:  63%|██████▎   | 16478/26311 [4:55:26<3:38:22,  1.33s/it, loss=2.9634]
Training:  63%|██████▎   | 16478/26311 [4:55:27<3:38:22,  1.33s/it, loss=2.8692]
Training:  63%|██████▎   | 16479/26311 [4:55:27<3:16:22,  1.20s/it, loss=2.8692]
Training:  63%|██████▎   | 16479/26311 [4:55:28<3:16:22,  1.20s/it, loss=2.8401]
Training:  63%|██████▎   | 16480/26311 [4:55:28<3:06:27,  1.14s/it, loss=2.8401]
Training:  63%|██████▎   | 16480/26311 [4:55:29<3:06:27,  1.14s/it, loss=3.0557]
Training:  63%|██████▎   | 16481/26311 [4:55:29<2:59:44,  1.10s/it, loss=3.0557]
Training:  63%|██████▎   | 16481/26311 [4:55:30<2:59:44,  1.10s/it, loss=3.3542]
Training:  63%|██████▎   | 16482/26311 [4:55:30<2:54:38,  1.07s/it, loss=3.3542]
Training:  63%|██████▎   | 16482/26311 [4:55:30<2:54:38,  1.07s/it, loss=2.2888]
Training:  63%|██████▎   | 16483/26311 [4:55:30<2:35:04,  1.06it/s, loss=2.2888]
Training:  63%|██████▎   | 16483/26311 [4:55:32<2:35:04,  1.06it/s, loss=2.8456]
Training:  63%|██████▎   | 16484/26311 [4:55:32<2:56:34,  1.08s/it, loss=2.8456]
Training:  63%|██████▎   | 16484/26311 [4:55:33<2:56:34,  1.08s/it, loss=3.0588]
Training:  63%|██████▎   | 16485/26311 [4:55:33<2:40:27,  1.02it/s, loss=3.0588]
Training:  63%|██████▎   | 16485/26311 [4:55:33<2:40:27,  1.02it/s, loss=2.9260]
Training:  63%|██████▎   | 16486/26311 [4:55:33<2:25:43,  1.12it/s, loss=2.9260]
Training:  63%|██████▎   | 16486/26311 [4:55:34<2:25:43,  1.12it/s, loss=2.6018]
Training:  63%|██████▎   | 16487/26311 [4:55:34<2:27:29,  1.11it/s, loss=2.6018]
Training:  63%|██████▎   | 16487/26311 [4:55:35<2:27:29,  1.11it/s, loss=2.6454]
Training:  63%|██████▎   | 16488/26311 [4:55:35<2:43:38,  1.00it/s, loss=2.6454]
Training:  63%|██████▎   | 16488/26311 [4:55:36<2:43:38,  1.00it/s, loss=3.0443]
Training:  63%|██████▎   | 16489/26311 [4:55:36<2:42:21,  1.01it/s, loss=3.0443]
Training:  63%|██████▎   | 16489/26311 [4:55:37<2:42:21,  1.01it/s, loss=2.6143]
Training:  63%|██████▎   | 16490/26311 [4:55:37<2:31:51,  1.08it/s, loss=2.6143]
Training:  63%|██████▎   | 16490/26311 [4:55:39<2:31:51,  1.08it/s, loss=3.0937]
Training:  63%|██████▎   | 16491/26311 [4:55:39<2:52:32,  1.05s/it, loss=3.0937]
Training:  63%|██████▎   | 16491/26311 [4:55:40<2:52:32,  1.05s/it, loss=2.8518]
Training:  63%|██████▎   | 16492/26311 [4:55:40<3:03:08,  1.12s/it, loss=2.8518]
Training:  63%|██████▎   | 16492/26311 [4:55:41<3:03:08,  1.12s/it, loss=3.5911]
Training:  63%|██████▎   | 16493/26311 [4:55:41<2:57:34,  1.09s/it, loss=3.5911]
Training:  63%|██████▎   | 16493/26311 [4:55:42<2:57:34,  1.09s/it, loss=2.7648]
Training:  63%|██████▎   | 16494/26311 [4:55:42<2:38:41,  1.03it/s, loss=2.7648]
Training:  63%|██████▎   | 16494/26311 [4:55:42<2:38:41,  1.03it/s, loss=3.2935]
Training:  63%|██████▎   | 16495/26311 [4:55:42<2:21:15,  1.16it/s, loss=3.2935]
Training:  63%|██████▎   | 16495/26311 [4:55:43<2:21:15,  1.16it/s, loss=2.9687]
Training:  63%|██████▎   | 16496/26311 [4:55:43<2:15:38,  1.21it/s, loss=2.9687]
Training:  63%|██████▎   | 16496/26311 [4:55:43<2:15:38,  1.21it/s, loss=3.2852]
Training:  63%|██████▎   | 16497/26311 [4:55:43<2:04:02,  1.32it/s, loss=3.2852]
Training:  63%|██████▎   | 16497/26311 [4:55:45<2:04:02,  1.32it/s, loss=2.5301]
Training:  63%|██████▎   | 16498/26311 [4:55:45<2:19:45,  1.17it/s, loss=2.5301]
Training:  63%|██████▎   | 16498/26311 [4:55:45<2:19:45,  1.17it/s, loss=3.1368]
Training:  63%|██████▎   | 16499/26311 [4:55:45<2:15:36,  1.21it/s, loss=3.1368]
Training:  63%|██████▎   | 16499/26311 [4:55:47<2:15:36,  1.21it/s, loss=3.0682]
Training:  63%|██████▎   | 16500/26311 [4:55:47<2:42:49,  1.00it/s, loss=3.0682]
Training:  63%|██████▎   | 16500/26311 [4:55:48<2:42:49,  1.00it/s, loss=2.8074]
Training:  63%|██████▎   | 16501/26311 [4:55:48<2:34:48,  1.06it/s, loss=2.8074]
Training:  63%|██████▎   | 16501/26311 [4:55:49<2:34:48,  1.06it/s, loss=2.2407]
Training:  63%|██████▎   | 16502/26311 [4:55:49<3:11:28,  1.17s/it, loss=2.2407]
Training:  63%|██████▎   | 16502/26311 [4:55:50<3:11:28,  1.17s/it, loss=3.2957]
Training:  63%|██████▎   | 16503/26311 [4:55:50<2:51:44,  1.05s/it, loss=3.2957]
Training:  63%|██████▎   | 16503/26311 [4:55:51<2:51:44,  1.05s/it, loss=2.7496]
Training:  63%|██████▎   | 16504/26311 [4:55:51<2:39:05,  1.03it/s, loss=2.7496]
Training:  63%|██████▎   | 16504/26311 [4:55:52<2:39:05,  1.03it/s, loss=2.9268]
Training:  63%|██████▎   | 16505/26311 [4:55:52<2:38:11,  1.03it/s, loss=2.9268]
Training:  63%|██████▎   | 16505/26311 [4:55:53<2:38:11,  1.03it/s, loss=3.0077]
Training:  63%|██████▎   | 16506/26311 [4:55:53<3:02:29,  1.12s/it, loss=3.0077]
Training:  63%|██████▎   | 16506/26311 [4:55:54<3:02:29,  1.12s/it, loss=2.8542]
Training:  63%|██████▎   | 16507/26311 [4:55:54<3:04:37,  1.13s/it, loss=2.8542]
Training:  63%|██████▎   | 16507/26311 [4:55:55<3:04:37,  1.13s/it, loss=2.7781]
Training:  63%|██████▎   | 16508/26311 [4:55:55<2:45:00,  1.01s/it, loss=2.7781]
Training:  63%|██████▎   | 16508/26311 [4:55:56<2:45:00,  1.01s/it, loss=2.9267]
Training:  63%|██████▎   | 16509/26311 [4:55:56<2:46:00,  1.02s/it, loss=2.9267]
Training:  63%|██████▎   | 16509/26311 [4:55:58<2:46:00,  1.02s/it, loss=2.7118]
Training:  63%|██████▎   | 16510/26311 [4:55:58<3:45:03,  1.38s/it, loss=2.7118]
Training:  63%|██████▎   | 16510/26311 [4:55:59<3:45:03,  1.38s/it, loss=2.9082]
Training:  63%|██████▎   | 16511/26311 [4:55:59<3:14:34,  1.19s/it, loss=2.9082]
Training:  63%|██████▎   | 16511/26311 [4:56:00<3:14:34,  1.19s/it, loss=3.3856]
Training:  63%|██████▎   | 16512/26311 [4:56:00<3:07:11,  1.15s/it, loss=3.3856]
Training:  63%|██████▎   | 16512/26311 [4:56:01<3:07:11,  1.15s/it, loss=2.8271]
Training:  63%|██████▎   | 16513/26311 [4:56:01<3:01:41,  1.11s/it, loss=2.8271]
Training:  63%|██████▎   | 16513/26311 [4:56:02<3:01:41,  1.11s/it, loss=2.9189]
Training:  63%|██████▎   | 16514/26311 [4:56:02<2:44:25,  1.01s/it, loss=2.9189]
Training:  63%|██████▎   | 16514/26311 [4:56:03<2:44:25,  1.01s/it, loss=2.2065]
Training:  63%|██████▎   | 16515/26311 [4:56:03<2:41:00,  1.01it/s, loss=2.2065]
Training:  63%|██████▎   | 16515/26311 [4:56:04<2:41:00,  1.01it/s, loss=3.0356]
Training:  63%|██████▎   | 16516/26311 [4:56:04<2:28:08,  1.10it/s, loss=3.0356]
Training:  63%|██████▎   | 16516/26311 [4:56:04<2:28:08,  1.10it/s, loss=3.1089]
Training:  63%|██████▎   | 16517/26311 [4:56:04<2:23:03,  1.14it/s, loss=3.1089]
Training:  63%|██████▎   | 16517/26311 [4:56:05<2:23:03,  1.14it/s, loss=2.9479]
Training:  63%|██████▎   | 16518/26311 [4:56:05<2:13:43,  1.22it/s, loss=2.9479]
Training:  63%|██████▎   | 16518/26311 [4:56:06<2:13:43,  1.22it/s, loss=2.6566]
Training:  63%|██████▎   | 16519/26311 [4:56:06<2:12:45,  1.23it/s, loss=2.6566]
Training:  63%|██████▎   | 16519/26311 [4:56:07<2:12:45,  1.23it/s, loss=3.1341]
Training:  63%|██████▎   | 16520/26311 [4:56:07<2:06:06,  1.29it/s, loss=3.1341]
Training:  63%|██████▎   | 16520/26311 [4:56:07<2:06:06,  1.29it/s, loss=2.3102]
Training:  63%|██████▎   | 16521/26311 [4:56:07<2:07:36,  1.28it/s, loss=2.3102]
Training:  63%|██████▎   | 16521/26311 [4:56:08<2:07:36,  1.28it/s, loss=3.2474]
Training:  63%|██████▎   | 16522/26311 [4:56:08<2:08:02,  1.27it/s, loss=3.2474]
Training:  63%|██████▎   | 16522/26311 [4:56:09<2:08:02,  1.27it/s, loss=3.2782]
Training:  63%|██████▎   | 16523/26311 [4:56:09<2:25:53,  1.12it/s, loss=3.2782]
Training:  63%|██████▎   | 16523/26311 [4:56:10<2:25:53,  1.12it/s, loss=2.8969]
Training:  63%|██████▎   | 16524/26311 [4:56:10<2:36:41,  1.04it/s, loss=2.8969]
Training:  63%|██████▎   | 16524/26311 [4:56:11<2:36:41,  1.04it/s, loss=2.6944]
Training:  63%|██████▎   | 16525/26311 [4:56:11<2:30:55,  1.08it/s, loss=2.6944]
Training:  63%|██████▎   | 16525/26311 [4:56:12<2:30:55,  1.08it/s, loss=2.8351]
Training:  63%|██████▎   | 16526/26311 [4:56:12<2:27:12,  1.11it/s, loss=2.8351]
Training:  63%|██████▎   | 16526/26311 [4:56:15<2:27:12,  1.11it/s, loss=3.0660]
Training:  63%|██████▎   | 16527/26311 [4:56:15<4:25:27,  1.63s/it, loss=3.0660]
Training:  63%|██████▎   | 16527/26311 [4:56:16<4:25:27,  1.63s/it, loss=2.7444]
Training:  63%|██████▎   | 16528/26311 [4:56:16<3:50:29,  1.41s/it, loss=2.7444]
Training:  63%|██████▎   | 16528/26311 [4:56:17<3:50:29,  1.41s/it, loss=3.2426]
Training:  63%|██████▎   | 16529/26311 [4:56:17<3:27:33,  1.27s/it, loss=3.2426]
Training:  63%|██████▎   | 16529/26311 [4:56:18<3:27:33,  1.27s/it, loss=3.0214]
Training:  63%|██████▎   | 16530/26311 [4:56:18<3:02:51,  1.12s/it, loss=3.0214]
Training:  63%|██████▎   | 16530/26311 [4:56:19<3:02:51,  1.12s/it, loss=2.8204]
Training:  63%|██████▎   | 16531/26311 [4:56:19<2:49:28,  1.04s/it, loss=2.8204]
Training:  63%|██████▎   | 16531/26311 [4:56:20<2:49:28,  1.04s/it, loss=2.8270]
Training:  63%|██████▎   | 16532/26311 [4:56:20<2:48:50,  1.04s/it, loss=2.8270]
Training:  63%|██████▎   | 16532/26311 [4:56:21<2:48:50,  1.04s/it, loss=3.0352]
Training:  63%|██████▎   | 16533/26311 [4:56:21<2:53:00,  1.06s/it, loss=3.0352]
Training:  63%|██████▎   | 16533/26311 [4:56:22<2:53:00,  1.06s/it, loss=3.3144]
Training:  63%|██████▎   | 16534/26311 [4:56:22<2:37:02,  1.04it/s, loss=3.3144]
Training:  63%|██████▎   | 16534/26311 [4:56:23<2:37:02,  1.04it/s, loss=3.1371]
Training:  63%|██████▎   | 16535/26311 [4:56:23<2:59:29,  1.10s/it, loss=3.1371]
Training:  63%|██████▎   | 16535/26311 [4:56:25<2:59:29,  1.10s/it, loss=3.0848]
Training:  63%|██████▎   | 16536/26311 [4:56:25<3:08:42,  1.16s/it, loss=3.0848]
Training:  63%|██████▎   | 16536/26311 [4:56:26<3:08:42,  1.16s/it, loss=2.7166]
Training:  63%|██████▎   | 16537/26311 [4:56:26<3:14:10,  1.19s/it, loss=2.7166]
Training:  63%|██████▎   | 16537/26311 [4:56:27<3:14:10,  1.19s/it, loss=2.6151]
Training:  63%|██████▎   | 16538/26311 [4:56:27<3:10:07,  1.17s/it, loss=2.6151]
Training:  63%|██████▎   | 16538/26311 [4:56:28<3:10:07,  1.17s/it, loss=3.5863]
Training:  63%|██████▎   | 16539/26311 [4:56:28<3:01:48,  1.12s/it, loss=3.5863]
Training:  63%|██████▎   | 16539/26311 [4:56:29<3:01:48,  1.12s/it, loss=2.2251]
Training:  63%|██████▎   | 16540/26311 [4:56:29<3:04:29,  1.13s/it, loss=2.2251]
Training:  63%|██████▎   | 16540/26311 [4:56:30<3:04:29,  1.13s/it, loss=3.0572]
Training:  63%|██████▎   | 16541/26311 [4:56:30<2:58:55,  1.10s/it, loss=3.0572]
Training:  63%|██████▎   | 16541/26311 [4:56:31<2:58:55,  1.10s/it, loss=2.7601]
Training:  63%|██████▎   | 16542/26311 [4:56:31<2:47:51,  1.03s/it, loss=2.7601]
Training:  63%|██████▎   | 16542/26311 [4:56:32<2:47:51,  1.03s/it, loss=2.4334]
Training:  63%|██████▎   | 16543/26311 [4:56:32<2:37:21,  1.03it/s, loss=2.4334]
Training:  63%|██████▎   | 16543/26311 [4:56:34<2:37:21,  1.03it/s, loss=3.1351]
Training:  63%|██████▎   | 16544/26311 [4:56:34<3:28:36,  1.28s/it, loss=3.1351]
Training:  63%|██████▎   | 16544/26311 [4:56:35<3:28:36,  1.28s/it, loss=3.0642]
Training:  63%|██████▎   | 16545/26311 [4:56:35<3:21:42,  1.24s/it, loss=3.0642]
Training:  63%|██████▎   | 16545/26311 [4:56:36<3:21:42,  1.24s/it, loss=2.8373]
Training:  63%|██████▎   | 16546/26311 [4:56:36<2:57:46,  1.09s/it, loss=2.8373]
Training:  63%|██████▎   | 16546/26311 [4:56:36<2:57:46,  1.09s/it, loss=3.0560]
Training:  63%|██████▎   | 16547/26311 [4:56:36<2:40:46,  1.01it/s, loss=3.0560]
Training:  63%|██████▎   | 16547/26311 [4:56:37<2:40:46,  1.01it/s, loss=2.9874]
Training:  63%|██████▎   | 16548/26311 [4:56:37<2:28:25,  1.10it/s, loss=2.9874]
Training:  63%|██████▎   | 16548/26311 [4:56:38<2:28:25,  1.10it/s, loss=3.3424]
Training:  63%|██████▎   | 16549/26311 [4:56:38<2:20:59,  1.15it/s, loss=3.3424]
Training:  63%|██████▎   | 16549/26311 [4:56:39<2:20:59,  1.15it/s, loss=4.0332]
Training:  63%|██████▎   | 16550/26311 [4:56:39<2:19:06,  1.17it/s, loss=4.0332]
Training:  63%|██████▎   | 16550/26311 [4:56:40<2:19:06,  1.17it/s, loss=2.9485]
Training:  63%|██████▎   | 16551/26311 [4:56:40<2:26:49,  1.11it/s, loss=2.9485]
Training:  63%|██████▎   | 16551/26311 [4:56:41<2:26:49,  1.11it/s, loss=2.7804]
Training:  63%|██████▎   | 16552/26311 [4:56:41<2:44:35,  1.01s/it, loss=2.7804]
Training:  63%|██████▎   | 16552/26311 [4:56:42<2:44:35,  1.01s/it, loss=3.2440]
Training:  63%|██████▎   | 16553/26311 [4:56:42<3:01:40,  1.12s/it, loss=3.2440]
Training:  63%|██████▎   | 16553/26311 [4:56:43<3:01:40,  1.12s/it, loss=3.1029]
Training:  63%|██████▎   | 16554/26311 [4:56:43<2:59:07,  1.10s/it, loss=3.1029]
Training:  63%|██████▎   | 16554/26311 [4:56:44<2:59:07,  1.10s/it, loss=3.0787]
Training:  63%|██████▎   | 16555/26311 [4:56:44<2:49:40,  1.04s/it, loss=3.0787]
Training:  63%|██████▎   | 16555/26311 [4:56:45<2:49:40,  1.04s/it, loss=3.2087]
Training:  63%|██████▎   | 16556/26311 [4:56:45<2:49:27,  1.04s/it, loss=3.2087]
Training:  63%|██████▎   | 16556/26311 [4:56:47<2:49:27,  1.04s/it, loss=2.6167]
Training:  63%|██████▎   | 16557/26311 [4:56:47<3:07:58,  1.16s/it, loss=2.6167]
Training:  63%|██████▎   | 16557/26311 [4:56:48<3:07:58,  1.16s/it, loss=3.4320]
Training:  63%|██████▎   | 16558/26311 [4:56:48<3:01:56,  1.12s/it, loss=3.4320]
Training:  63%|██████▎   | 16558/26311 [4:56:49<3:01:56,  1.12s/it, loss=2.9771]
Training:  63%|██████▎   | 16559/26311 [4:56:49<2:54:21,  1.07s/it, loss=2.9771]
Training:  63%|██████▎   | 16559/26311 [4:56:55<2:54:21,  1.07s/it, loss=2.5283]
Training:  63%|██████▎   | 16560/26311 [4:56:55<7:16:40,  2.69s/it, loss=2.5283]
Training:  63%|██████▎   | 16560/26311 [4:56:56<7:16:40,  2.69s/it, loss=3.2676]
Training:  63%|██████▎   | 16561/26311 [4:56:56<5:41:05,  2.10s/it, loss=3.2676]
Training:  63%|██████▎   | 16561/26311 [4:56:57<5:41:05,  2.10s/it, loss=3.2670]
Training:  63%|██████▎   | 16562/26311 [4:56:57<5:01:25,  1.86s/it, loss=3.2670]
Training:  63%|██████▎   | 16562/26311 [4:56:59<5:01:25,  1.86s/it, loss=3.5456]
Training:  63%|██████▎   | 16563/26311 [4:56:59<4:45:43,  1.76s/it, loss=3.5456]
Training:  63%|██████▎   | 16563/26311 [4:57:00<4:45:43,  1.76s/it, loss=2.9974]
Training:  63%|██████▎   | 16564/26311 [4:57:00<4:08:15,  1.53s/it, loss=2.9974]
Training:  63%|██████▎   | 16564/26311 [4:57:01<4:08:15,  1.53s/it, loss=3.2075]
Training:  63%|██████▎   | 16565/26311 [4:57:01<3:30:59,  1.30s/it, loss=3.2075]
Training:  63%|██████▎   | 16565/26311 [4:57:02<3:30:59,  1.30s/it, loss=3.2173]
Training:  63%|██████▎   | 16566/26311 [4:57:02<3:17:27,  1.22s/it, loss=3.2173]
Training:  63%|██████▎   | 16566/26311 [4:57:03<3:17:27,  1.22s/it, loss=3.0072]
Training:  63%|██████▎   | 16567/26311 [4:57:03<3:14:59,  1.20s/it, loss=3.0072]
Training:  63%|██████▎   | 16567/26311 [4:57:04<3:14:59,  1.20s/it, loss=2.5604]
Training:  63%|██████▎   | 16568/26311 [4:57:04<3:07:36,  1.16s/it, loss=2.5604]
Training:  63%|██████▎   | 16568/26311 [4:57:05<3:07:36,  1.16s/it, loss=2.8023]
Training:  63%|██████▎   | 16569/26311 [4:57:05<2:53:17,  1.07s/it, loss=2.8023]
Training:  63%|██████▎   | 16569/26311 [4:57:05<2:53:17,  1.07s/it, loss=2.5933]
Training:  63%|██████▎   | 16570/26311 [4:57:05<2:39:47,  1.02it/s, loss=2.5933]
Training:  63%|██████▎   | 16570/26311 [4:57:06<2:39:47,  1.02it/s, loss=2.6686]
Training:  63%|██████▎   | 16571/26311 [4:57:06<2:30:22,  1.08it/s, loss=2.6686]
Training:  63%|██████▎   | 16571/26311 [4:57:07<2:30:22,  1.08it/s, loss=3.3966]
Training:  63%|██████▎   | 16572/26311 [4:57:07<2:26:51,  1.11it/s, loss=3.3966]
Training:  63%|██████▎   | 16572/26311 [4:57:08<2:26:51,  1.11it/s, loss=2.7514]
Training:  63%|██████▎   | 16573/26311 [4:57:08<2:36:52,  1.03it/s, loss=2.7514]
Training:  63%|██████▎   | 16573/26311 [4:57:09<2:36:52,  1.03it/s, loss=2.4609]
Training:  63%|██████▎   | 16574/26311 [4:57:09<2:42:49,  1.00s/it, loss=2.4609]
Training:  63%|██████▎   | 16574/26311 [4:57:10<2:42:49,  1.00s/it, loss=2.8495]
Training:  63%|██████▎   | 16575/26311 [4:57:10<2:40:30,  1.01it/s, loss=2.8495]
Training:  63%|██████▎   | 16575/26311 [4:57:11<2:40:30,  1.01it/s, loss=2.6855]
Training:  63%|██████▎   | 16576/26311 [4:57:11<2:33:28,  1.06it/s, loss=2.6855]
Training:  63%|██████▎   | 16576/26311 [4:57:12<2:33:28,  1.06it/s, loss=3.0584]
Training:  63%|██████▎   | 16577/26311 [4:57:12<2:31:56,  1.07it/s, loss=3.0584]
Training:  63%|██████▎   | 16577/26311 [4:57:13<2:31:56,  1.07it/s, loss=3.3967]
Training:  63%|██████▎   | 16578/26311 [4:57:13<2:42:52,  1.00s/it, loss=3.3967]
Training:  63%|██████▎   | 16578/26311 [4:57:15<2:42:52,  1.00s/it, loss=3.2577]
Training:  63%|██████▎   | 16579/26311 [4:57:15<3:02:27,  1.12s/it, loss=3.2577]
Training:  63%|██████▎   | 16579/26311 [4:57:16<3:02:27,  1.12s/it, loss=2.7964]
Training:  63%|██████▎   | 16580/26311 [4:57:16<2:57:14,  1.09s/it, loss=2.7964]
Training:  63%|██████▎   | 16580/26311 [4:57:16<2:57:14,  1.09s/it, loss=2.7161]
Training:  63%|██████▎   | 16581/26311 [4:57:16<2:40:14,  1.01it/s, loss=2.7161]
Training:  63%|██████▎   | 16581/26311 [4:57:18<2:40:14,  1.01it/s, loss=3.7601]
Training:  63%|██████▎   | 16582/26311 [4:57:18<2:52:36,  1.06s/it, loss=3.7601]
Training:  63%|██████▎   | 16582/26311 [4:57:18<2:52:36,  1.06s/it, loss=3.5319]
Training:  63%|██████▎   | 16583/26311 [4:57:18<2:37:28,  1.03it/s, loss=3.5319]
Training:  63%|██████▎   | 16583/26311 [4:57:20<2:37:28,  1.03it/s, loss=2.9368]
Training:  63%|██████▎   | 16584/26311 [4:57:20<2:49:20,  1.04s/it, loss=2.9368]
Training:  63%|██████▎   | 16584/26311 [4:57:20<2:49:20,  1.04s/it, loss=2.9180]
Training:  63%|██████▎   | 16585/26311 [4:57:20<2:42:38,  1.00s/it, loss=2.9180]
Training:  63%|██████▎   | 16585/26311 [4:57:22<2:42:38,  1.00s/it, loss=2.8976]
Training:  63%|██████▎   | 16586/26311 [4:57:22<2:43:21,  1.01s/it, loss=2.8976]
Training:  63%|██████▎   | 16586/26311 [4:57:22<2:43:21,  1.01s/it, loss=2.8031]
Training:  63%|██████▎   | 16587/26311 [4:57:22<2:32:36,  1.06it/s, loss=2.8031]
Training:  63%|██████▎   | 16587/26311 [4:57:24<2:32:36,  1.06it/s, loss=3.1504]
Training:  63%|██████▎   | 16588/26311 [4:57:24<3:28:10,  1.28s/it, loss=3.1504]
Training:  63%|██████▎   | 16588/26311 [4:57:26<3:28:10,  1.28s/it, loss=3.1132]
Training:  63%|██████▎   | 16589/26311 [4:57:26<3:22:03,  1.25s/it, loss=3.1132]
Training:  63%|██████▎   | 16589/26311 [4:57:26<3:22:03,  1.25s/it, loss=3.2050]
Training:  63%|██████▎   | 16590/26311 [4:57:26<2:56:38,  1.09s/it, loss=3.2050]
Training:  63%|██████▎   | 16590/26311 [4:57:27<2:56:38,  1.09s/it, loss=3.2283]
Training:  63%|██████▎   | 16591/26311 [4:57:27<2:38:21,  1.02it/s, loss=3.2283]
Training:  63%|██████▎   | 16591/26311 [4:57:28<2:38:21,  1.02it/s, loss=3.5892]
Training:  63%|██████▎   | 16592/26311 [4:57:28<2:27:02,  1.10it/s, loss=3.5892]
Training:  63%|██████▎   | 16592/26311 [4:57:29<2:27:02,  1.10it/s, loss=2.4447]
Training:  63%|██████▎   | 16593/26311 [4:57:29<2:43:33,  1.01s/it, loss=2.4447]
Training:  63%|██████▎   | 16593/26311 [4:57:31<2:43:33,  1.01s/it, loss=2.5373]
Training:  63%|██████▎   | 16594/26311 [4:57:31<3:11:12,  1.18s/it, loss=2.5373]
Training:  63%|██████▎   | 16594/26311 [4:57:32<3:11:12,  1.18s/it, loss=2.8831]
Training:  63%|██████▎   | 16595/26311 [4:57:32<3:41:23,  1.37s/it, loss=2.8831]
Training:  63%|██████▎   | 16595/26311 [4:57:33<3:41:23,  1.37s/it, loss=2.8676]
Training:  63%|██████▎   | 16596/26311 [4:57:33<3:15:08,  1.21s/it, loss=2.8676]
Training:  63%|██████▎   | 16596/26311 [4:57:34<3:15:08,  1.21s/it, loss=3.3160]
Training:  63%|██████▎   | 16597/26311 [4:57:34<3:03:06,  1.13s/it, loss=3.3160]
Training:  63%|██████▎   | 16597/26311 [4:57:35<3:03:06,  1.13s/it, loss=2.6945]
Training:  63%|██████▎   | 16598/26311 [4:57:35<2:43:49,  1.01s/it, loss=2.6945]
Training:  63%|██████▎   | 16598/26311 [4:57:36<2:43:49,  1.01s/it, loss=2.7023]
Training:  63%|██████▎   | 16599/26311 [4:57:36<2:50:26,  1.05s/it, loss=2.7023]
Training:  63%|██████▎   | 16599/26311 [4:57:37<2:50:26,  1.05s/it, loss=2.4040]
Training:  63%|██████▎   | 16600/26311 [4:57:37<2:40:03,  1.01it/s, loss=2.4040]
Training:  63%|██████▎   | 16600/26311 [4:57:38<2:40:03,  1.01it/s, loss=3.0581]
Training:  63%|██████▎   | 16601/26311 [4:57:38<2:32:52,  1.06it/s, loss=3.0581]
Training:  63%|██████▎   | 16601/26311 [4:57:39<2:32:52,  1.06it/s, loss=2.5750]
Training:  63%|██████▎   | 16602/26311 [4:57:39<2:58:21,  1.10s/it, loss=2.5750]
Training:  63%|██████▎   | 16602/26311 [4:57:40<2:58:21,  1.10s/it, loss=3.3907]
Training:  63%|██████▎   | 16603/26311 [4:57:40<2:33:58,  1.05it/s, loss=3.3907]
Training:  63%|██████▎   | 16603/26311 [4:57:41<2:33:58,  1.05it/s, loss=2.4168]
Training:  63%|██████▎   | 16604/26311 [4:57:41<2:25:58,  1.11it/s, loss=2.4168]
Training:  63%|██████▎   | 16604/26311 [4:57:42<2:25:58,  1.11it/s, loss=3.1973]
Training:  63%|██████▎   | 16605/26311 [4:57:42<2:36:04,  1.04it/s, loss=3.1973]
Training:  63%|██████▎   | 16605/26311 [4:57:43<2:36:04,  1.04it/s, loss=2.9278]
Training:  63%|██████▎   | 16606/26311 [4:57:43<2:40:21,  1.01it/s, loss=2.9278]
Training:  63%|██████▎   | 16606/26311 [4:57:44<2:40:21,  1.01it/s, loss=2.5577]
Training:  63%|██████▎   | 16607/26311 [4:57:44<2:54:36,  1.08s/it, loss=2.5577]
Training:  63%|██████▎   | 16607/26311 [4:57:45<2:54:36,  1.08s/it, loss=2.6785]
Training:  63%|██████▎   | 16608/26311 [4:57:45<2:55:36,  1.09s/it, loss=2.6785]
Training:  63%|██████▎   | 16608/26311 [4:57:46<2:55:36,  1.09s/it, loss=2.5460]
Training:  63%|██████▎   | 16609/26311 [4:57:46<2:56:22,  1.09s/it, loss=2.5460]
Training:  63%|██████▎   | 16609/26311 [4:57:47<2:56:22,  1.09s/it, loss=2.5481]
Training:  63%|██████▎   | 16610/26311 [4:57:47<3:02:42,  1.13s/it, loss=2.5481]
Training:  63%|██████▎   | 16610/26311 [4:57:48<3:02:42,  1.13s/it, loss=2.7426]
Training:  63%|██████▎   | 16611/26311 [4:57:48<2:56:09,  1.09s/it, loss=2.7426]
Training:  63%|██████▎   | 16611/26311 [4:57:50<2:56:09,  1.09s/it, loss=2.6014]
Training:  63%|██████▎   | 16612/26311 [4:57:50<3:00:25,  1.12s/it, loss=2.6014]
Training:  63%|██████▎   | 16612/26311 [4:57:51<3:00:25,  1.12s/it, loss=3.0005]
Training:  63%|██████▎   | 16613/26311 [4:57:51<2:50:27,  1.05s/it, loss=3.0005]
Training:  63%|██████▎   | 16613/26311 [4:57:53<2:50:27,  1.05s/it, loss=3.5110]
Training:  63%|██████▎   | 16614/26311 [4:57:53<3:40:43,  1.37s/it, loss=3.5110]
Training:  63%|██████▎   | 16614/26311 [4:57:53<3:40:43,  1.37s/it, loss=2.6932]
Training:  63%|██████▎   | 16615/26311 [4:57:53<3:12:17,  1.19s/it, loss=2.6932]
Training:  63%|██████▎   | 16615/26311 [4:57:55<3:12:17,  1.19s/it, loss=2.6954]
Training:  63%|██████▎   | 16616/26311 [4:57:55<3:15:30,  1.21s/it, loss=2.6954]
Training:  63%|██████▎   | 16616/26311 [4:57:56<3:15:30,  1.21s/it, loss=2.6317]
Training:  63%|██████▎   | 16617/26311 [4:57:56<3:31:59,  1.31s/it, loss=2.6317]
Training:  63%|██████▎   | 16617/26311 [4:57:57<3:31:59,  1.31s/it, loss=2.9278]
Training:  63%|██████▎   | 16618/26311 [4:57:57<3:25:30,  1.27s/it, loss=2.9278]
Training:  63%|██████▎   | 16618/26311 [4:57:58<3:25:30,  1.27s/it, loss=2.7931]
Training:  63%|██████▎   | 16619/26311 [4:57:58<3:11:49,  1.19s/it, loss=2.7931]
Training:  63%|██████▎   | 16619/26311 [4:58:00<3:11:49,  1.19s/it, loss=3.5095]
Training:  63%|██████▎   | 16620/26311 [4:58:00<3:19:21,  1.23s/it, loss=3.5095]
Training:  63%|██████▎   | 16620/26311 [4:58:01<3:19:21,  1.23s/it, loss=3.6000]
Training:  63%|██████▎   | 16621/26311 [4:58:01<3:03:33,  1.14s/it, loss=3.6000]
Training:  63%|██████▎   | 16621/26311 [4:58:01<3:03:33,  1.14s/it, loss=3.1150]
Training:  63%|██████▎   | 16622/26311 [4:58:01<2:46:23,  1.03s/it, loss=3.1150]
Training:  63%|██████▎   | 16622/26311 [4:58:03<2:46:23,  1.03s/it, loss=2.3314]
Training:  63%|██████▎   | 16623/26311 [4:58:03<2:51:58,  1.07s/it, loss=2.3314]
Training:  63%|██████▎   | 16623/26311 [4:58:04<2:51:58,  1.07s/it, loss=2.4205]
Training:  63%|██████▎   | 16624/26311 [4:58:04<2:57:46,  1.10s/it, loss=2.4205]
Training:  63%|██████▎   | 16624/26311 [4:58:05<2:57:46,  1.10s/it, loss=3.3918]
Training:  63%|██████▎   | 16625/26311 [4:58:05<2:45:53,  1.03s/it, loss=3.3918]
Training:  63%|██████▎   | 16625/26311 [4:58:05<2:45:53,  1.03s/it, loss=2.7710]
Training:  63%|██████▎   | 16626/26311 [4:58:05<2:35:52,  1.04it/s, loss=2.7710]
Training:  63%|██████▎   | 16626/26311 [4:58:08<2:35:52,  1.04it/s, loss=2.6498]
Training:  63%|██████▎   | 16627/26311 [4:58:08<4:02:36,  1.50s/it, loss=2.6498]
Training:  63%|██████▎   | 16627/26311 [4:58:09<4:02:36,  1.50s/it, loss=2.7615]
Training:  63%|██████▎   | 16628/26311 [4:58:09<3:49:14,  1.42s/it, loss=2.7615]
Training:  63%|██████▎   | 16628/26311 [4:58:10<3:49:14,  1.42s/it, loss=3.2718]
Training:  63%|██████▎   | 16629/26311 [4:58:10<3:32:14,  1.32s/it, loss=3.2718]
Training:  63%|██████▎   | 16629/26311 [4:58:11<3:32:14,  1.32s/it, loss=3.2136]
Training:  63%|██████▎   | 16630/26311 [4:58:11<3:05:01,  1.15s/it, loss=3.2136]
Training:  63%|██████▎   | 16630/26311 [4:58:12<3:05:01,  1.15s/it, loss=3.1245]
Training:  63%|██████▎   | 16631/26311 [4:58:12<2:53:48,  1.08s/it, loss=3.1245]
Training:  63%|██████▎   | 16631/26311 [4:58:13<2:53:48,  1.08s/it, loss=2.8846]
Training:  63%|██████▎   | 16632/26311 [4:58:13<2:43:57,  1.02s/it, loss=2.8846]
Training:  63%|██████▎   | 16632/26311 [4:58:14<2:43:57,  1.02s/it, loss=3.7654]
Training:  63%|██████▎   | 16633/26311 [4:58:14<2:38:11,  1.02it/s, loss=3.7654]
Training:  63%|██████▎   | 16633/26311 [4:58:15<2:38:11,  1.02it/s, loss=2.6625]
Training:  63%|██████▎   | 16634/26311 [4:58:15<2:25:29,  1.11it/s, loss=2.6625]
Training:  63%|██████▎   | 16634/26311 [4:58:16<2:25:29,  1.11it/s, loss=3.0397]
Training:  63%|██████▎   | 16635/26311 [4:58:16<2:27:04,  1.10it/s, loss=3.0397]
Training:  63%|██████▎   | 16635/26311 [4:58:16<2:27:04,  1.10it/s, loss=2.9566]
Training:  63%|██████▎   | 16636/26311 [4:58:16<2:23:23,  1.12it/s, loss=2.9566]
Training:  63%|██████▎   | 16636/26311 [4:58:17<2:23:23,  1.12it/s, loss=2.7633]
Training:  63%|██████▎   | 16637/26311 [4:58:17<2:07:26,  1.27it/s, loss=2.7633]
Training:  63%|██████▎   | 16637/26311 [4:58:18<2:07:26,  1.27it/s, loss=3.3361]
Training:  63%|██████▎   | 16638/26311 [4:58:18<2:00:37,  1.34it/s, loss=3.3361]
Training:  63%|██████▎   | 16638/26311 [4:58:18<2:00:37,  1.34it/s, loss=2.8810]
Training:  63%|██████▎   | 16639/26311 [4:58:18<2:03:04,  1.31it/s, loss=2.8810]
Training:  63%|██████▎   | 16639/26311 [4:58:19<2:03:04,  1.31it/s, loss=2.7943]
Training:  63%|██████▎   | 16640/26311 [4:58:19<2:08:42,  1.25it/s, loss=2.7943]
Training:  63%|██████▎   | 16640/26311 [4:58:20<2:08:42,  1.25it/s, loss=2.8267]
Training:  63%|██████▎   | 16641/26311 [4:58:20<2:11:52,  1.22it/s, loss=2.8267]
Training:  63%|██████▎   | 16641/26311 [4:58:21<2:11:52,  1.22it/s, loss=3.0634]
Training:  63%|██████▎   | 16642/26311 [4:58:21<2:13:30,  1.21it/s, loss=3.0634]
Training:  63%|██████▎   | 16642/26311 [4:58:22<2:13:30,  1.21it/s, loss=2.9635]
Training:  63%|██████▎   | 16643/26311 [4:58:22<2:14:19,  1.20it/s, loss=2.9635]
Training:  63%|██████▎   | 16643/26311 [4:58:23<2:14:19,  1.20it/s, loss=3.1011]
Training:  63%|██████▎   | 16644/26311 [4:58:23<2:32:01,  1.06it/s, loss=3.1011]
Training:  63%|██████▎   | 16644/26311 [4:58:24<2:32:01,  1.06it/s, loss=3.5119]
Training:  63%|██████▎   | 16645/26311 [4:58:24<2:42:14,  1.01s/it, loss=3.5119]
Training:  63%|██████▎   | 16645/26311 [4:58:25<2:42:14,  1.01s/it, loss=3.3411]
Training:  63%|██████▎   | 16646/26311 [4:58:25<2:40:50,  1.00it/s, loss=3.3411]
Training:  63%|██████▎   | 16646/26311 [4:58:26<2:40:50,  1.00it/s, loss=2.9293]
Training:  63%|██████▎   | 16647/26311 [4:58:26<2:26:55,  1.10it/s, loss=2.9293]
Training:  63%|██████▎   | 16647/26311 [4:58:27<2:26:55,  1.10it/s, loss=3.5292]
Training:  63%|██████▎   | 16648/26311 [4:58:27<2:37:36,  1.02it/s, loss=3.5292]
Training:  63%|██████▎   | 16648/26311 [4:58:28<2:37:36,  1.02it/s, loss=2.5725]
Training:  63%|██████▎   | 16649/26311 [4:58:28<2:37:26,  1.02it/s, loss=2.5725]
Training:  63%|██████▎   | 16649/26311 [4:58:29<2:37:26,  1.02it/s, loss=2.5125]
Training:  63%|██████▎   | 16650/26311 [4:58:29<2:35:21,  1.04it/s, loss=2.5125]
Training:  63%|██████▎   | 16650/26311 [4:58:30<2:35:21,  1.04it/s, loss=2.9303]
Training:  63%|██████▎   | 16651/26311 [4:58:30<2:21:18,  1.14it/s, loss=2.9303]
Training:  63%|██████▎   | 16651/26311 [4:58:31<2:21:18,  1.14it/s, loss=2.4468]
Training:  63%|██████▎   | 16652/26311 [4:58:31<2:24:35,  1.11it/s, loss=2.4468]
Training:  63%|██████▎   | 16652/26311 [4:58:31<2:24:35,  1.11it/s, loss=2.5046]
Training:  63%|██████▎   | 16653/26311 [4:58:31<2:25:10,  1.11it/s, loss=2.5046]
Training:  63%|██████▎   | 16653/26311 [4:58:32<2:25:10,  1.11it/s, loss=2.7083]
Training:  63%|██████▎   | 16654/26311 [4:58:32<2:17:02,  1.17it/s, loss=2.7083]
Training:  63%|██████▎   | 16654/26311 [4:58:33<2:17:02,  1.17it/s, loss=3.3716]
Training:  63%|██████▎   | 16655/26311 [4:58:33<2:18:35,  1.16it/s, loss=3.3716]
Training:  63%|██████▎   | 16655/26311 [4:58:34<2:18:35,  1.16it/s, loss=2.8363]
Training:  63%|██████▎   | 16656/26311 [4:58:34<2:14:18,  1.20it/s, loss=2.8363]
Training:  63%|██████▎   | 16656/26311 [4:58:35<2:14:18,  1.20it/s, loss=2.2876]
Training:  63%|██████▎   | 16657/26311 [4:58:35<2:24:45,  1.11it/s, loss=2.2876]
Training:  63%|██████▎   | 16657/26311 [4:58:36<2:24:45,  1.11it/s, loss=2.7529]
Training:  63%|██████▎   | 16658/26311 [4:58:36<2:43:44,  1.02s/it, loss=2.7529]
Training:  63%|██████▎   | 16658/26311 [4:58:37<2:43:44,  1.02s/it, loss=3.5924]
Training:  63%|██████▎   | 16659/26311 [4:58:37<2:43:13,  1.01s/it, loss=3.5924]
Training:  63%|██████▎   | 16659/26311 [4:58:38<2:43:13,  1.01s/it, loss=3.2721]
Training:  63%|██████▎   | 16660/26311 [4:58:38<2:50:26,  1.06s/it, loss=3.2721]
Training:  63%|██████▎   | 16660/26311 [4:58:40<2:50:26,  1.06s/it, loss=2.9529]
Training:  63%|██████▎   | 16661/26311 [4:58:40<2:56:07,  1.10s/it, loss=2.9529]
Training:  63%|██████▎   | 16661/26311 [4:58:40<2:56:07,  1.10s/it, loss=2.3974]
Training:  63%|██████▎   | 16662/26311 [4:58:40<2:38:33,  1.01it/s, loss=2.3974]
Training:  63%|██████▎   | 16662/26311 [4:58:41<2:38:33,  1.01it/s, loss=2.9762]
Training:  63%|██████▎   | 16663/26311 [4:58:41<2:27:55,  1.09it/s, loss=2.9762]
Training:  63%|██████▎   | 16663/26311 [4:58:45<2:27:55,  1.09it/s, loss=2.6975]
Training:  63%|██████▎   | 16664/26311 [4:58:45<4:51:11,  1.81s/it, loss=2.6975]
Training:  63%|██████▎   | 16664/26311 [4:58:46<4:51:11,  1.81s/it, loss=2.6241]
Training:  63%|██████▎   | 16665/26311 [4:58:46<4:20:19,  1.62s/it, loss=2.6241]
Training:  63%|██████▎   | 16665/26311 [4:58:47<4:20:19,  1.62s/it, loss=3.3624]
Training:  63%|██████▎   | 16666/26311 [4:58:47<3:41:22,  1.38s/it, loss=3.3624]
Training:  63%|██████▎   | 16666/26311 [4:58:48<3:41:22,  1.38s/it, loss=2.8399]
Training:  63%|██████▎   | 16667/26311 [4:58:48<3:13:20,  1.20s/it, loss=2.8399]
Training:  63%|██████▎   | 16667/26311 [4:58:49<3:13:20,  1.20s/it, loss=2.8919]
Training:  63%|██████▎   | 16668/26311 [4:58:49<3:17:14,  1.23s/it, loss=2.8919]
Training:  63%|██████▎   | 16668/26311 [4:58:50<3:17:14,  1.23s/it, loss=3.2659]
Training:  63%|██████▎   | 16669/26311 [4:58:50<2:44:27,  1.02s/it, loss=3.2659]
Training:  63%|██████▎   | 16669/26311 [4:58:50<2:44:27,  1.02s/it, loss=3.1581]
Training:  63%|██████▎   | 16670/26311 [4:58:50<2:32:05,  1.06it/s, loss=3.1581]
Training:  63%|██████▎   | 16670/26311 [4:58:52<2:32:05,  1.06it/s, loss=2.7829]
Training:  63%|██████▎   | 16671/26311 [4:58:52<2:43:46,  1.02s/it, loss=2.7829]
Training:  63%|██████▎   | 16671/26311 [4:58:53<2:43:46,  1.02s/it, loss=3.1017]
Training:  63%|██████▎   | 16672/26311 [4:58:53<2:53:35,  1.08s/it, loss=3.1017]
Training:  63%|██████▎   | 16672/26311 [4:58:54<2:53:35,  1.08s/it, loss=3.3222]
Training:  63%|██████▎   | 16673/26311 [4:58:54<2:39:17,  1.01it/s, loss=3.3222]
Training:  63%|██████▎   | 16673/26311 [4:58:54<2:39:17,  1.01it/s, loss=3.2224]
Training:  63%|██████▎   | 16674/26311 [4:58:54<2:35:04,  1.04it/s, loss=3.2224]
Training:  63%|██████▎   | 16674/26311 [4:58:56<2:35:04,  1.04it/s, loss=2.8914]
Training:  63%|██████▎   | 16675/26311 [4:58:56<2:40:59,  1.00s/it, loss=2.8914]
Training:  63%|██████▎   | 16675/26311 [4:58:56<2:40:59,  1.00s/it, loss=3.2373]
Training:  63%|██████▎   | 16676/26311 [4:58:56<2:31:38,  1.06it/s, loss=3.2373]
Training:  63%|██████▎   | 16676/26311 [4:58:57<2:31:38,  1.06it/s, loss=3.2810]
Training:  63%|██████▎   | 16677/26311 [4:58:57<2:24:08,  1.11it/s, loss=3.2810]
Training:  63%|██████▎   | 16677/26311 [4:58:58<2:24:08,  1.11it/s, loss=2.4257]
Training:  63%|██████▎   | 16678/26311 [4:58:58<2:25:33,  1.10it/s, loss=2.4257]
Training:  63%|██████▎   | 16678/26311 [4:58:59<2:25:33,  1.10it/s, loss=3.3299]
Training:  63%|██████▎   | 16679/26311 [4:58:59<2:22:44,  1.12it/s, loss=3.3299]
Training:  63%|██████▎   | 16679/26311 [4:58:59<2:22:44,  1.12it/s, loss=3.2420]
Training:  63%|██████▎   | 16680/26311 [4:58:59<2:07:20,  1.26it/s, loss=3.2420]
Training:  63%|██████▎   | 16680/26311 [4:59:00<2:07:20,  1.26it/s, loss=3.7258]
Training:  63%|██████▎   | 16681/26311 [4:59:00<2:16:30,  1.18it/s, loss=3.7258]
Training:  63%|██████▎   | 16681/26311 [4:59:02<2:16:30,  1.18it/s, loss=3.3811]
Training:  63%|██████▎   | 16682/26311 [4:59:02<2:31:03,  1.06it/s, loss=3.3811]
Training:  63%|██████▎   | 16682/26311 [4:59:03<2:31:03,  1.06it/s, loss=3.0530]
Training:  63%|██████▎   | 16683/26311 [4:59:03<2:29:51,  1.07it/s, loss=3.0530]
Training:  63%|██████▎   | 16683/26311 [4:59:03<2:29:51,  1.07it/s, loss=3.0151]
Training:  63%|██████▎   | 16684/26311 [4:59:03<2:26:09,  1.10it/s, loss=3.0151]
Training:  63%|██████▎   | 16684/26311 [4:59:04<2:26:09,  1.10it/s, loss=2.7887]
Training:  63%|██████▎   | 16685/26311 [4:59:04<2:28:35,  1.08it/s, loss=2.7887]
Training:  63%|██████▎   | 16685/26311 [4:59:06<2:28:35,  1.08it/s, loss=2.9074]
Training:  63%|██████▎   | 16686/26311 [4:59:06<2:42:11,  1.01s/it, loss=2.9074]
Training:  63%|██████▎   | 16686/26311 [4:59:07<2:42:11,  1.01s/it, loss=2.4466]
Training:  63%|██████▎   | 16687/26311 [4:59:07<2:40:12,  1.00it/s, loss=2.4466]
Training:  63%|██████▎   | 16687/26311 [4:59:07<2:40:12,  1.00it/s, loss=3.0256]
Training:  63%|██████▎   | 16688/26311 [4:59:07<2:37:55,  1.02it/s, loss=3.0256]
Training:  63%|██████▎   | 16688/26311 [4:59:08<2:37:55,  1.02it/s, loss=2.6992]
Training:  63%|██████▎   | 16689/26311 [4:59:08<2:26:14,  1.10it/s, loss=2.6992]
Training:  63%|██████▎   | 16689/26311 [4:59:10<2:26:14,  1.10it/s, loss=2.4860]
Training:  63%|██████▎   | 16690/26311 [4:59:10<2:45:55,  1.03s/it, loss=2.4860]
Training:  63%|██████▎   | 16690/26311 [4:59:10<2:45:55,  1.03s/it, loss=2.6783]
Training:  63%|██████▎   | 16691/26311 [4:59:10<2:38:26,  1.01it/s, loss=2.6783]
Training:  63%|██████▎   | 16691/26311 [4:59:12<2:38:26,  1.01it/s, loss=2.8509]
Training:  63%|██████▎   | 16692/26311 [4:59:12<2:54:30,  1.09s/it, loss=2.8509]
Training:  63%|██████▎   | 16692/26311 [4:59:13<2:54:30,  1.09s/it, loss=3.2004]
Training:  63%|██████▎   | 16693/26311 [4:59:13<3:02:21,  1.14s/it, loss=3.2004]
Training:  63%|██████▎   | 16693/26311 [4:59:14<3:02:21,  1.14s/it, loss=3.2197]
Training:  63%|██████▎   | 16694/26311 [4:59:14<2:44:13,  1.02s/it, loss=3.2197]
Training:  63%|██████▎   | 16694/26311 [4:59:15<2:44:13,  1.02s/it, loss=3.1351]
Training:  63%|██████▎   | 16695/26311 [4:59:15<3:02:08,  1.14s/it, loss=3.1351]
Training:  63%|██████▎   | 16695/26311 [4:59:16<3:02:08,  1.14s/it, loss=2.8044]
Training:  63%|██████▎   | 16696/26311 [4:59:16<2:45:30,  1.03s/it, loss=2.8044]
Training:  63%|██████▎   | 16696/26311 [4:59:17<2:45:30,  1.03s/it, loss=3.2427]
Training:  63%|██████▎   | 16697/26311 [4:59:17<2:37:14,  1.02it/s, loss=3.2427]
Training:  63%|██████▎   | 16697/26311 [4:59:18<2:37:14,  1.02it/s, loss=3.0206]
Training:  63%|██████▎   | 16698/26311 [4:59:18<2:46:37,  1.04s/it, loss=3.0206]
Training:  63%|██████▎   | 16698/26311 [4:59:19<2:46:37,  1.04s/it, loss=2.7054]
Training:  63%|██████▎   | 16699/26311 [4:59:19<2:29:48,  1.07it/s, loss=2.7054]
Training:  63%|██████▎   | 16699/26311 [4:59:20<2:29:48,  1.07it/s, loss=2.5705]
Training:  63%|██████▎   | 16700/26311 [4:59:20<2:37:13,  1.02it/s, loss=2.5705]
Training:  63%|██████▎   | 16700/26311 [4:59:21<2:37:13,  1.02it/s, loss=2.8682]
Training:  63%|██████▎   | 16701/26311 [4:59:21<2:38:44,  1.01it/s, loss=2.8682]
Training:  63%|██████▎   | 16701/26311 [4:59:22<2:38:44,  1.01it/s, loss=2.8038]
Training:  63%|██████▎   | 16702/26311 [4:59:22<3:08:53,  1.18s/it, loss=2.8038]
Training:  63%|██████▎   | 16702/26311 [4:59:23<3:08:53,  1.18s/it, loss=3.4224]
Training:  63%|██████▎   | 16703/26311 [4:59:23<2:53:40,  1.08s/it, loss=3.4224]
Training:  63%|██████▎   | 16703/26311 [4:59:24<2:53:40,  1.08s/it, loss=3.2742]
Training:  63%|██████▎   | 16704/26311 [4:59:24<2:36:45,  1.02it/s, loss=3.2742]
Training:  63%|██████▎   | 16704/26311 [4:59:25<2:36:45,  1.02it/s, loss=3.4335]
Training:  63%|██████▎   | 16705/26311 [4:59:25<2:37:34,  1.02it/s, loss=3.4335]
Training:  63%|██████▎   | 16705/26311 [4:59:26<2:37:34,  1.02it/s, loss=2.7334]
Training:  63%|██████▎   | 16706/26311 [4:59:26<2:30:19,  1.06it/s, loss=2.7334]
Training:  63%|██████▎   | 16706/26311 [4:59:27<2:30:19,  1.06it/s, loss=3.2089]
Training:  63%|██████▎   | 16707/26311 [4:59:27<2:42:48,  1.02s/it, loss=3.2089]
Training:  63%|██████▎   | 16707/26311 [4:59:28<2:42:48,  1.02s/it, loss=3.1528]
Training:  64%|██████▎   | 16708/26311 [4:59:28<2:36:09,  1.02it/s, loss=3.1528]
Training:  64%|██████▎   | 16708/26311 [4:59:29<2:36:09,  1.02it/s, loss=2.8736]
Training:  64%|██████▎   | 16709/26311 [4:59:29<2:36:35,  1.02it/s, loss=2.8736]
Training:  64%|██████▎   | 16709/26311 [4:59:30<2:36:35,  1.02it/s, loss=2.8964]
Training:  64%|██████▎   | 16710/26311 [4:59:30<2:35:06,  1.03it/s, loss=2.8964]
Training:  64%|██████▎   | 16710/26311 [4:59:31<2:35:06,  1.03it/s, loss=3.0334]
Training:  64%|██████▎   | 16711/26311 [4:59:31<2:41:46,  1.01s/it, loss=3.0334]
Training:  64%|██████▎   | 16711/26311 [4:59:32<2:41:46,  1.01s/it, loss=2.6574]
Training:  64%|██████▎   | 16712/26311 [4:59:32<2:37:35,  1.02it/s, loss=2.6574]
Training:  64%|██████▎   | 16712/26311 [4:59:33<2:37:35,  1.02it/s, loss=2.9786]
Training:  64%|██████▎   | 16713/26311 [4:59:33<2:36:12,  1.02it/s, loss=2.9786]
Training:  64%|██████▎   | 16713/26311 [4:59:34<2:36:12,  1.02it/s, loss=3.3238]
Training:  64%|██████▎   | 16714/26311 [4:59:34<2:33:27,  1.04it/s, loss=3.3238]
Training:  64%|██████▎   | 16714/26311 [4:59:35<2:33:27,  1.04it/s, loss=2.4730]
Training:  64%|██████▎   | 16715/26311 [4:59:35<2:28:17,  1.08it/s, loss=2.4730]
Training:  64%|██████▎   | 16715/26311 [4:59:35<2:28:17,  1.08it/s, loss=3.1011]
Training:  64%|██████▎   | 16716/26311 [4:59:35<2:25:23,  1.10it/s, loss=3.1011]
Training:  64%|██████▎   | 16716/26311 [4:59:36<2:25:23,  1.10it/s, loss=2.7262]
Training:  64%|██████▎   | 16717/26311 [4:59:36<2:31:13,  1.06it/s, loss=2.7262]
Training:  64%|██████▎   | 16717/26311 [4:59:38<2:31:13,  1.06it/s, loss=2.6455]
Training:  64%|██████▎   | 16718/26311 [4:59:38<3:01:53,  1.14s/it, loss=2.6455]
Training:  64%|██████▎   | 16718/26311 [4:59:39<3:01:53,  1.14s/it, loss=3.1663]
Training:  64%|██████▎   | 16719/26311 [4:59:39<2:50:05,  1.06s/it, loss=3.1663]
Training:  64%|██████▎   | 16719/26311 [4:59:40<2:50:05,  1.06s/it, loss=2.5596]
Training:  64%|██████▎   | 16720/26311 [4:59:40<2:34:02,  1.04it/s, loss=2.5596]
Training:  64%|██████▎   | 16720/26311 [4:59:41<2:34:02,  1.04it/s, loss=2.9029]
Training:  64%|██████▎   | 16721/26311 [4:59:41<3:14:07,  1.21s/it, loss=2.9029]
Training:  64%|██████▎   | 16721/26311 [4:59:44<3:14:07,  1.21s/it, loss=3.1011]
Training:  64%|██████▎   | 16722/26311 [4:59:44<4:20:10,  1.63s/it, loss=3.1011]
Training:  64%|██████▎   | 16722/26311 [4:59:45<4:20:10,  1.63s/it, loss=2.7764]
Training:  64%|██████▎   | 16723/26311 [4:59:45<3:59:06,  1.50s/it, loss=2.7764]
Training:  64%|██████▎   | 16723/26311 [4:59:46<3:59:06,  1.50s/it, loss=3.4212]
Training:  64%|██████▎   | 16724/26311 [4:59:46<3:24:04,  1.28s/it, loss=3.4212]
Training:  64%|██████▎   | 16724/26311 [4:59:48<3:24:04,  1.28s/it, loss=2.7049]
Training:  64%|██████▎   | 16725/26311 [4:59:48<4:18:26,  1.62s/it, loss=2.7049]
Training:  64%|██████▎   | 16725/26311 [4:59:49<4:18:26,  1.62s/it, loss=3.3043]
Training:  64%|██████▎   | 16726/26311 [4:59:49<3:34:01,  1.34s/it, loss=3.3043]
Training:  64%|██████▎   | 16726/26311 [4:59:50<3:34:01,  1.34s/it, loss=2.9724]
Training:  64%|██████▎   | 16727/26311 [4:59:50<3:18:07,  1.24s/it, loss=2.9724]
Training:  64%|██████▎   | 16727/26311 [4:59:51<3:18:07,  1.24s/it, loss=3.4308]
Training:  64%|██████▎   | 16728/26311 [4:59:51<2:54:42,  1.09s/it, loss=3.4308]
Training:  64%|██████▎   | 16728/26311 [4:59:52<2:54:42,  1.09s/it, loss=2.9359]
Training:  64%|██████▎   | 16729/26311 [4:59:52<2:51:51,  1.08s/it, loss=2.9359]
Training:  64%|██████▎   | 16729/26311 [4:59:55<2:51:51,  1.08s/it, loss=3.1421]
Training:  64%|██████▎   | 16730/26311 [4:59:55<4:10:38,  1.57s/it, loss=3.1421]
Training:  64%|██████▎   | 16730/26311 [4:59:56<4:10:38,  1.57s/it, loss=3.0298]
Training:  64%|██████▎   | 16731/26311 [4:59:56<3:43:49,  1.40s/it, loss=3.0298]
Training:  64%|██████▎   | 16731/26311 [4:59:56<3:43:49,  1.40s/it, loss=2.2775]
Training:  64%|██████▎   | 16732/26311 [4:59:56<3:14:23,  1.22s/it, loss=2.2775]
Training:  64%|██████▎   | 16732/26311 [4:59:57<3:14:23,  1.22s/it, loss=2.7862]
Training:  64%|██████▎   | 16733/26311 [4:59:57<3:02:02,  1.14s/it, loss=2.7862]
Training:  64%|██████▎   | 16733/26311 [4:59:58<3:02:02,  1.14s/it, loss=2.4189]
Training:  64%|██████▎   | 16734/26311 [4:59:58<2:50:55,  1.07s/it, loss=2.4189]
Training:  64%|██████▎   | 16734/26311 [5:00:00<2:50:55,  1.07s/it, loss=2.2501]
Training:  64%|██████▎   | 16735/26311 [5:00:00<2:57:50,  1.11s/it, loss=2.2501]
Training:  64%|██████▎   | 16735/26311 [5:00:01<2:57:50,  1.11s/it, loss=3.6467]
Training:  64%|██████▎   | 16736/26311 [5:00:01<3:28:46,  1.31s/it, loss=3.6467]
Training:  64%|██████▎   | 16736/26311 [5:00:03<3:28:46,  1.31s/it, loss=3.1342]
Training:  64%|██████▎   | 16737/26311 [5:00:03<3:26:25,  1.29s/it, loss=3.1342]
Training:  64%|██████▎   | 16737/26311 [5:00:04<3:26:25,  1.29s/it, loss=3.4311]
Training:  64%|██████▎   | 16738/26311 [5:00:04<3:16:38,  1.23s/it, loss=3.4311]
Training:  64%|██████▎   | 16738/26311 [5:00:04<3:16:38,  1.23s/it, loss=3.4106]
Training:  64%|██████▎   | 16739/26311 [5:00:04<2:47:42,  1.05s/it, loss=3.4106]
Training:  64%|██████▎   | 16739/26311 [5:00:05<2:47:42,  1.05s/it, loss=2.9892]
Training:  64%|██████▎   | 16740/26311 [5:00:05<2:42:36,  1.02s/it, loss=2.9892]
Training:  64%|██████▎   | 16740/26311 [5:00:07<2:42:36,  1.02s/it, loss=2.6481]
Training:  64%|██████▎   | 16741/26311 [5:00:07<3:36:46,  1.36s/it, loss=2.6481]
Training:  64%|██████▎   | 16741/26311 [5:00:08<3:36:46,  1.36s/it, loss=3.0804]
Training:  64%|██████▎   | 16742/26311 [5:00:08<2:59:47,  1.13s/it, loss=3.0804]
Training:  64%|██████▎   | 16742/26311 [5:00:09<2:59:47,  1.13s/it, loss=2.5186]
Training:  64%|██████▎   | 16743/26311 [5:00:09<2:58:37,  1.12s/it, loss=2.5186]
Training:  64%|██████▎   | 16743/26311 [5:00:10<2:58:37,  1.12s/it, loss=2.7567]
Training:  64%|██████▎   | 16744/26311 [5:00:10<2:45:26,  1.04s/it, loss=2.7567]
Training:  64%|██████▎   | 16744/26311 [5:00:11<2:45:26,  1.04s/it, loss=2.5853]
Training:  64%|██████▎   | 16745/26311 [5:00:11<2:43:27,  1.03s/it, loss=2.5853]
Training:  64%|██████▎   | 16745/26311 [5:00:12<2:43:27,  1.03s/it, loss=2.6313]
Training:  64%|██████▎   | 16746/26311 [5:00:12<2:58:55,  1.12s/it, loss=2.6313]
Training:  64%|██████▎   | 16746/26311 [5:00:13<2:58:55,  1.12s/it, loss=3.3502]
Training:  64%|██████▎   | 16747/26311 [5:00:13<2:35:34,  1.02it/s, loss=3.3502]
Training:  64%|██████▎   | 16747/26311 [5:00:14<2:35:34,  1.02it/s, loss=2.9256]
Training:  64%|██████▎   | 16748/26311 [5:00:14<2:33:59,  1.03it/s, loss=2.9256]
Training:  64%|██████▎   | 16748/26311 [5:00:15<2:33:59,  1.03it/s, loss=2.9158]
Training:  64%|██████▎   | 16749/26311 [5:00:15<2:27:30,  1.08it/s, loss=2.9158]
Training:  64%|██████▎   | 16749/26311 [5:00:17<2:27:30,  1.08it/s, loss=2.4453]
Training:  64%|██████▎   | 16750/26311 [5:00:17<3:19:20,  1.25s/it, loss=2.4453]
Training:  64%|██████▎   | 16750/26311 [5:00:18<3:19:20,  1.25s/it, loss=2.8472]
Training:  64%|██████▎   | 16751/26311 [5:00:18<3:09:51,  1.19s/it, loss=2.8472]
Training:  64%|██████▎   | 16751/26311 [5:00:19<3:09:51,  1.19s/it, loss=2.6788]
Training:  64%|██████▎   | 16752/26311 [5:00:19<3:07:52,  1.18s/it, loss=2.6788]
Training:  64%|██████▎   | 16752/26311 [5:00:20<3:07:52,  1.18s/it, loss=2.6338]
Training:  64%|██████▎   | 16753/26311 [5:00:20<2:59:51,  1.13s/it, loss=2.6338]
Training:  64%|██████▎   | 16753/26311 [5:00:21<2:59:51,  1.13s/it, loss=2.8844]
Training:  64%|██████▎   | 16754/26311 [5:00:21<3:12:46,  1.21s/it, loss=2.8844]
Training:  64%|██████▎   | 16754/26311 [5:00:22<3:12:46,  1.21s/it, loss=2.7081]
Training:  64%|██████▎   | 16755/26311 [5:00:22<3:06:26,  1.17s/it, loss=2.7081]
Training:  64%|██████▎   | 16755/26311 [5:00:23<3:06:26,  1.17s/it, loss=3.0306]
Training:  64%|██████▎   | 16756/26311 [5:00:23<2:52:07,  1.08s/it, loss=3.0306]
Training:  64%|██████▎   | 16756/26311 [5:00:24<2:52:07,  1.08s/it, loss=3.2087]
Training:  64%|██████▎   | 16757/26311 [5:00:24<2:38:36,  1.00it/s, loss=3.2087]
Training:  64%|██████▎   | 16757/26311 [5:00:26<2:38:36,  1.00it/s, loss=3.0455]
Training:  64%|██████▎   | 16758/26311 [5:00:26<3:34:26,  1.35s/it, loss=3.0455]
Training:  64%|██████▎   | 16758/26311 [5:00:27<3:34:26,  1.35s/it, loss=2.5627]
Training:  64%|██████▎   | 16759/26311 [5:00:27<3:08:16,  1.18s/it, loss=2.5627]
Training:  64%|██████▎   | 16759/26311 [5:00:28<3:08:16,  1.18s/it, loss=2.6741]
Training:  64%|██████▎   | 16760/26311 [5:00:28<3:00:32,  1.13s/it, loss=2.6741]
Training:  64%|██████▎   | 16760/26311 [5:00:29<3:00:32,  1.13s/it, loss=3.1140]
Training:  64%|██████▎   | 16761/26311 [5:00:29<2:48:53,  1.06s/it, loss=3.1140]
Training:  64%|██████▎   | 16761/26311 [5:00:30<2:48:53,  1.06s/it, loss=2.9999]
Training:  64%|██████▎   | 16762/26311 [5:00:30<2:37:53,  1.01it/s, loss=2.9999]
Training:  64%|██████▎   | 16762/26311 [5:00:32<2:37:53,  1.01it/s, loss=3.2404]
Training:  64%|██████▎   | 16763/26311 [5:00:32<3:22:19,  1.27s/it, loss=3.2404]
Training:  64%|██████▎   | 16763/26311 [5:00:33<3:22:19,  1.27s/it, loss=3.1200]
Training:  64%|██████▎   | 16764/26311 [5:00:33<3:18:45,  1.25s/it, loss=3.1200]
Training:  64%|██████▎   | 16764/26311 [5:00:34<3:18:45,  1.25s/it, loss=2.6530]
Training:  64%|██████▎   | 16765/26311 [5:00:34<3:03:29,  1.15s/it, loss=2.6530]
Training:  64%|██████▎   | 16765/26311 [5:00:35<3:03:29,  1.15s/it, loss=2.8921]
Training:  64%|██████▎   | 16766/26311 [5:00:35<2:49:03,  1.06s/it, loss=2.8921]
Training:  64%|██████▎   | 16766/26311 [5:00:36<2:49:03,  1.06s/it, loss=2.6506]
Training:  64%|██████▎   | 16767/26311 [5:00:36<2:48:42,  1.06s/it, loss=2.6506]
Training:  64%|██████▎   | 16767/26311 [5:00:38<2:48:42,  1.06s/it, loss=2.7878]
Training:  64%|██████▎   | 16768/26311 [5:00:38<3:59:41,  1.51s/it, loss=2.7878]
Training:  64%|██████▎   | 16768/26311 [5:00:39<3:59:41,  1.51s/it, loss=3.0561]
Training:  64%|██████▎   | 16769/26311 [5:00:39<3:46:00,  1.42s/it, loss=3.0561]
Training:  64%|██████▎   | 16769/26311 [5:00:41<3:46:00,  1.42s/it, loss=3.0069]
Training:  64%|██████▎   | 16770/26311 [5:00:41<3:28:16,  1.31s/it, loss=3.0069]
Training:  64%|██████▎   | 16770/26311 [5:00:41<3:28:16,  1.31s/it, loss=3.0908]
Training:  64%|██████▎   | 16771/26311 [5:00:41<3:08:20,  1.18s/it, loss=3.0908]
Training:  64%|██████▎   | 16771/26311 [5:00:44<3:08:20,  1.18s/it, loss=3.0133]
Training:  64%|██████▎   | 16772/26311 [5:00:44<4:19:08,  1.63s/it, loss=3.0133]
Training:  64%|██████▎   | 16772/26311 [5:00:45<4:19:08,  1.63s/it, loss=2.9780]
Training:  64%|██████▎   | 16773/26311 [5:00:45<3:36:26,  1.36s/it, loss=2.9780]
Training:  64%|██████▎   | 16773/26311 [5:00:46<3:36:26,  1.36s/it, loss=2.8393]
Training:  64%|██████▍   | 16774/26311 [5:00:46<3:29:35,  1.32s/it, loss=2.8393]
Training:  64%|██████▍   | 16774/26311 [5:00:47<3:29:35,  1.32s/it, loss=3.0000]
Training:  64%|██████▍   | 16775/26311 [5:00:47<3:05:19,  1.17s/it, loss=3.0000]
Training:  64%|██████▍   | 16775/26311 [5:00:48<3:05:19,  1.17s/it, loss=2.8514]
Training:  64%|██████▍   | 16776/26311 [5:00:48<2:43:59,  1.03s/it, loss=2.8514]
Training:  64%|██████▍   | 16776/26311 [5:00:49<2:43:59,  1.03s/it, loss=2.6629]
Training:  64%|██████▍   | 16777/26311 [5:00:49<2:51:29,  1.08s/it, loss=2.6629]
Training:  64%|██████▍   | 16777/26311 [5:00:50<2:51:29,  1.08s/it, loss=3.2551]
Training:  64%|██████▍   | 16778/26311 [5:00:50<2:41:26,  1.02s/it, loss=3.2551]
Training:  64%|██████▍   | 16778/26311 [5:00:52<2:41:26,  1.02s/it, loss=2.8798]
Training:  64%|██████▍   | 16779/26311 [5:00:52<3:51:24,  1.46s/it, loss=2.8798]
Training:  64%|██████▍   | 16779/26311 [5:00:53<3:51:24,  1.46s/it, loss=2.5191]
Training:  64%|██████▍   | 16780/26311 [5:00:53<3:29:21,  1.32s/it, loss=2.5191]
Training:  64%|██████▍   | 16780/26311 [5:00:54<3:29:21,  1.32s/it, loss=3.2106]
Training:  64%|██████▍   | 16781/26311 [5:00:54<3:15:42,  1.23s/it, loss=3.2106]
Training:  64%|██████▍   | 16781/26311 [5:00:55<3:15:42,  1.23s/it, loss=3.0104]
Training:  64%|██████▍   | 16782/26311 [5:00:55<3:06:42,  1.18s/it, loss=3.0104]
Training:  64%|██████▍   | 16782/26311 [5:00:56<3:06:42,  1.18s/it, loss=3.1637]
Training:  64%|██████▍   | 16783/26311 [5:00:56<2:46:01,  1.05s/it, loss=3.1637]
Training:  64%|██████▍   | 16783/26311 [5:00:57<2:46:01,  1.05s/it, loss=2.5892]
Training:  64%|██████▍   | 16784/26311 [5:00:57<2:40:20,  1.01s/it, loss=2.5892]
Training:  64%|██████▍   | 16784/26311 [5:00:58<2:40:20,  1.01s/it, loss=2.9815]
Training:  64%|██████▍   | 16785/26311 [5:00:58<2:26:52,  1.08it/s, loss=2.9815]
Training:  64%|██████▍   | 16785/26311 [5:00:58<2:26:52,  1.08it/s, loss=3.3299]
Training:  64%|██████▍   | 16786/26311 [5:00:58<2:18:16,  1.15it/s, loss=3.3299]
Training:  64%|██████▍   | 16786/26311 [5:00:59<2:18:16,  1.15it/s, loss=2.6819]
Training:  64%|██████▍   | 16787/26311 [5:00:59<2:09:45,  1.22it/s, loss=2.6819]
Training:  64%|██████▍   | 16787/26311 [5:01:00<2:09:45,  1.22it/s, loss=2.9600]
Training:  64%|██████▍   | 16788/26311 [5:01:00<1:59:53,  1.32it/s, loss=2.9600]
Training:  64%|██████▍   | 16788/26311 [5:01:00<1:59:53,  1.32it/s, loss=3.1698]
Training:  64%|██████▍   | 16789/26311 [5:01:00<1:50:41,  1.43it/s, loss=3.1698]
Training:  64%|██████▍   | 16789/26311 [5:01:01<1:50:41,  1.43it/s, loss=3.1358]
Training:  64%|██████▍   | 16790/26311 [5:01:01<2:03:10,  1.29it/s, loss=3.1358]
Training:  64%|██████▍   | 16790/26311 [5:01:02<2:03:10,  1.29it/s, loss=3.1378]
Training:  64%|██████▍   | 16791/26311 [5:01:02<1:59:35,  1.33it/s, loss=3.1378]
Training:  64%|██████▍   | 16791/26311 [5:01:03<1:59:35,  1.33it/s, loss=3.5148]
Training:  64%|██████▍   | 16792/26311 [5:01:03<2:12:08,  1.20it/s, loss=3.5148]
Training:  64%|██████▍   | 16792/26311 [5:01:04<2:12:08,  1.20it/s, loss=3.1468]
Training:  64%|██████▍   | 16793/26311 [5:01:04<2:26:27,  1.08it/s, loss=3.1468]
Training:  64%|██████▍   | 16793/26311 [5:01:05<2:26:27,  1.08it/s, loss=2.9690]
Training:  64%|██████▍   | 16794/26311 [5:01:05<2:25:29,  1.09it/s, loss=2.9690]
Training:  64%|██████▍   | 16794/26311 [5:01:06<2:25:29,  1.09it/s, loss=3.0142]
Training:  64%|██████▍   | 16795/26311 [5:01:06<2:17:39,  1.15it/s, loss=3.0142]
Training:  64%|██████▍   | 16795/26311 [5:01:07<2:17:39,  1.15it/s, loss=3.2278]
Training:  64%|██████▍   | 16796/26311 [5:01:07<2:40:31,  1.01s/it, loss=3.2278]
Training:  64%|██████▍   | 16796/26311 [5:01:08<2:40:31,  1.01s/it, loss=2.4659]
Training:  64%|██████▍   | 16797/26311 [5:01:08<2:37:15,  1.01it/s, loss=2.4659]
Training:  64%|██████▍   | 16797/26311 [5:01:09<2:37:15,  1.01it/s, loss=3.1643]
Training:  64%|██████▍   | 16798/26311 [5:01:09<2:41:29,  1.02s/it, loss=3.1643]
Training:  64%|██████▍   | 16798/26311 [5:01:10<2:41:29,  1.02s/it, loss=2.8246]
Training:  64%|██████▍   | 16799/26311 [5:01:10<2:26:47,  1.08it/s, loss=2.8246]
Training:  64%|██████▍   | 16799/26311 [5:01:11<2:26:47,  1.08it/s, loss=2.8741]
Training:  64%|██████▍   | 16800/26311 [5:01:11<3:00:47,  1.14s/it, loss=2.8741]
Training:  64%|██████▍   | 16800/26311 [5:01:14<3:00:47,  1.14s/it, loss=2.9728]
Training:  64%|██████▍   | 16801/26311 [5:01:14<3:49:20,  1.45s/it, loss=2.9728]
Training:  64%|██████▍   | 16801/26311 [5:01:15<3:49:20,  1.45s/it, loss=2.9608]
Training:  64%|██████▍   | 16802/26311 [5:01:15<3:59:55,  1.51s/it, loss=2.9608]
Training:  64%|██████▍   | 16802/26311 [5:01:17<3:59:55,  1.51s/it, loss=2.9213]
Training:  64%|██████▍   | 16803/26311 [5:01:17<3:55:04,  1.48s/it, loss=2.9213]
Training:  64%|██████▍   | 16803/26311 [5:01:17<3:55:04,  1.48s/it, loss=2.8002]
Training:  64%|██████▍   | 16804/26311 [5:01:17<3:21:16,  1.27s/it, loss=2.8002]
Training:  64%|██████▍   | 16804/26311 [5:01:18<3:21:16,  1.27s/it, loss=3.2474]
Training:  64%|██████▍   | 16805/26311 [5:01:18<3:13:19,  1.22s/it, loss=3.2474]
Training:  64%|██████▍   | 16805/26311 [5:01:19<3:13:19,  1.22s/it, loss=3.1278]
Training:  64%|██████▍   | 16806/26311 [5:01:19<3:00:45,  1.14s/it, loss=3.1278]
Training:  64%|██████▍   | 16806/26311 [5:01:20<3:00:45,  1.14s/it, loss=2.6894]
Training:  64%|██████▍   | 16807/26311 [5:01:20<2:45:19,  1.04s/it, loss=2.6894]
Training:  64%|██████▍   | 16807/26311 [5:01:21<2:45:19,  1.04s/it, loss=2.8692]
Training:  64%|██████▍   | 16808/26311 [5:01:21<2:39:20,  1.01s/it, loss=2.8692]
Training:  64%|██████▍   | 16808/26311 [5:01:22<2:39:20,  1.01s/it, loss=2.5714]
Training:  64%|██████▍   | 16809/26311 [5:01:22<2:30:32,  1.05it/s, loss=2.5714]
Training:  64%|██████▍   | 16809/26311 [5:01:23<2:30:32,  1.05it/s, loss=3.5565]
Training:  64%|██████▍   | 16810/26311 [5:01:23<2:29:03,  1.06it/s, loss=3.5565]
Training:  64%|██████▍   | 16810/26311 [5:01:24<2:29:03,  1.06it/s, loss=3.2599]
Training:  64%|██████▍   | 16811/26311 [5:01:24<2:26:13,  1.08it/s, loss=3.2599]
Training:  64%|██████▍   | 16811/26311 [5:01:25<2:26:13,  1.08it/s, loss=2.8893]
Training:  64%|██████▍   | 16812/26311 [5:01:25<2:22:07,  1.11it/s, loss=2.8893]
Training:  64%|██████▍   | 16812/26311 [5:01:25<2:22:07,  1.11it/s, loss=3.0768]
Training:  64%|██████▍   | 16813/26311 [5:01:25<2:18:50,  1.14it/s, loss=3.0768]
Training:  64%|██████▍   | 16813/26311 [5:01:27<2:18:50,  1.14it/s, loss=3.1308]
Training:  64%|██████▍   | 16814/26311 [5:01:27<2:28:16,  1.07it/s, loss=3.1308]
Training:  64%|██████▍   | 16814/26311 [5:01:27<2:28:16,  1.07it/s, loss=2.6562]
Training:  64%|██████▍   | 16815/26311 [5:01:27<2:29:08,  1.06it/s, loss=2.6562]
Training:  64%|██████▍   | 16815/26311 [5:01:29<2:29:08,  1.06it/s, loss=3.1568]
Training:  64%|██████▍   | 16816/26311 [5:01:29<2:44:02,  1.04s/it, loss=3.1568]
Training:  64%|██████▍   | 16816/26311 [5:01:30<2:44:02,  1.04s/it, loss=2.8188]
Training:  64%|██████▍   | 16817/26311 [5:01:30<3:10:36,  1.20s/it, loss=2.8188]
Training:  64%|██████▍   | 16817/26311 [5:01:35<3:10:36,  1.20s/it, loss=2.0930]
Training:  64%|██████▍   | 16818/26311 [5:01:35<5:47:48,  2.20s/it, loss=2.0930]
Training:  64%|██████▍   | 16818/26311 [5:01:36<5:47:48,  2.20s/it, loss=3.6338]
Training:  64%|██████▍   | 16819/26311 [5:01:36<4:52:43,  1.85s/it, loss=3.6338]
Training:  64%|██████▍   | 16819/26311 [5:01:37<4:52:43,  1.85s/it, loss=2.6469]
Training:  64%|██████▍   | 16820/26311 [5:01:37<4:15:49,  1.62s/it, loss=2.6469]
Training:  64%|██████▍   | 16820/26311 [5:01:38<4:15:49,  1.62s/it, loss=2.7451]
Training:  64%|██████▍   | 16821/26311 [5:01:38<4:03:17,  1.54s/it, loss=2.7451]
Training:  64%|██████▍   | 16821/26311 [5:01:39<4:03:17,  1.54s/it, loss=2.3085]
Training:  64%|██████▍   | 16822/26311 [5:01:39<3:39:24,  1.39s/it, loss=2.3085]
Training:  64%|██████▍   | 16822/26311 [5:01:40<3:39:24,  1.39s/it, loss=2.5135]
Training:  64%|██████▍   | 16823/26311 [5:01:40<3:08:17,  1.19s/it, loss=2.5135]
Training:  64%|██████▍   | 16823/26311 [5:01:41<3:08:17,  1.19s/it, loss=2.9498]
Training:  64%|██████▍   | 16824/26311 [5:01:41<2:55:01,  1.11s/it, loss=2.9498]
Training:  64%|██████▍   | 16824/26311 [5:01:42<2:55:01,  1.11s/it, loss=3.0603]
Training:  64%|██████▍   | 16825/26311 [5:01:42<2:38:40,  1.00s/it, loss=3.0603]
Training:  64%|██████▍   | 16825/26311 [5:01:43<2:38:40,  1.00s/it, loss=2.9302]
Training:  64%|██████▍   | 16826/26311 [5:01:43<3:02:27,  1.15s/it, loss=2.9302]
Training:  64%|██████▍   | 16826/26311 [5:01:45<3:02:27,  1.15s/it, loss=2.7194]
Training:  64%|██████▍   | 16827/26311 [5:01:45<3:23:30,  1.29s/it, loss=2.7194]
Training:  64%|██████▍   | 16827/26311 [5:01:46<3:23:30,  1.29s/it, loss=2.6916]
Training:  64%|██████▍   | 16828/26311 [5:01:46<2:53:45,  1.10s/it, loss=2.6916]
Training:  64%|██████▍   | 16828/26311 [5:01:47<2:53:45,  1.10s/it, loss=2.8787]
Training:  64%|██████▍   | 16829/26311 [5:01:47<2:51:44,  1.09s/it, loss=2.8787]
Training:  64%|██████▍   | 16829/26311 [5:01:47<2:51:44,  1.09s/it, loss=3.0102]
Training:  64%|██████▍   | 16830/26311 [5:01:47<2:28:02,  1.07it/s, loss=3.0102]
Training:  64%|██████▍   | 16830/26311 [5:01:48<2:28:02,  1.07it/s, loss=2.8543]
Training:  64%|██████▍   | 16831/26311 [5:01:48<2:27:47,  1.07it/s, loss=2.8543]
Training:  64%|██████▍   | 16831/26311 [5:01:49<2:27:47,  1.07it/s, loss=3.2995]
Training:  64%|██████▍   | 16832/26311 [5:01:49<2:46:28,  1.05s/it, loss=3.2995]
Training:  64%|██████▍   | 16832/26311 [5:01:51<2:46:28,  1.05s/it, loss=3.2191]
Training:  64%|██████▍   | 16833/26311 [5:01:51<2:49:59,  1.08s/it, loss=3.2191]
Training:  64%|██████▍   | 16833/26311 [5:01:52<2:49:59,  1.08s/it, loss=2.8137]
Training:  64%|██████▍   | 16834/26311 [5:01:52<2:56:28,  1.12s/it, loss=2.8137]
Training:  64%|██████▍   | 16834/26311 [5:01:53<2:56:28,  1.12s/it, loss=2.9364]
Training:  64%|██████▍   | 16835/26311 [5:01:53<2:42:54,  1.03s/it, loss=2.9364]
Training:  64%|██████▍   | 16835/26311 [5:01:55<2:42:54,  1.03s/it, loss=2.6723]
Training:  64%|██████▍   | 16836/26311 [5:01:55<3:23:58,  1.29s/it, loss=2.6723]
Training:  64%|██████▍   | 16836/26311 [5:01:55<3:23:58,  1.29s/it, loss=2.9341]
Training:  64%|██████▍   | 16837/26311 [5:01:55<3:05:17,  1.17s/it, loss=2.9341]
Training:  64%|██████▍   | 16837/26311 [5:01:57<3:05:17,  1.17s/it, loss=3.2015]
Training:  64%|██████▍   | 16838/26311 [5:01:57<3:19:57,  1.27s/it, loss=3.2015]
Training:  64%|██████▍   | 16838/26311 [5:01:59<3:19:57,  1.27s/it, loss=2.6860]
Training:  64%|██████▍   | 16839/26311 [5:01:59<4:21:11,  1.65s/it, loss=2.6860]
Training:  64%|██████▍   | 16839/26311 [5:02:00<4:21:11,  1.65s/it, loss=3.1650]
Training:  64%|██████▍   | 16840/26311 [5:02:00<3:47:11,  1.44s/it, loss=3.1650]
Training:  64%|██████▍   | 16840/26311 [5:02:02<3:47:11,  1.44s/it, loss=3.4282]
Training:  64%|██████▍   | 16841/26311 [5:02:02<3:40:46,  1.40s/it, loss=3.4282]
Training:  64%|██████▍   | 16841/26311 [5:02:03<3:40:46,  1.40s/it, loss=3.1001]
Training:  64%|██████▍   | 16842/26311 [5:02:03<3:29:37,  1.33s/it, loss=3.1001]
Training:  64%|██████▍   | 16842/26311 [5:02:04<3:29:37,  1.33s/it, loss=3.1071]
Training:  64%|██████▍   | 16843/26311 [5:02:04<3:10:08,  1.20s/it, loss=3.1071]
Training:  64%|██████▍   | 16843/26311 [5:02:04<3:10:08,  1.20s/it, loss=3.4324]
Training:  64%|██████▍   | 16844/26311 [5:02:04<2:43:27,  1.04s/it, loss=3.4324]
Training:  64%|██████▍   | 16844/26311 [5:02:06<2:43:27,  1.04s/it, loss=2.4818]
Training:  64%|██████▍   | 16845/26311 [5:02:06<3:28:13,  1.32s/it, loss=2.4818]
Training:  64%|██████▍   | 16845/26311 [5:02:07<3:28:13,  1.32s/it, loss=2.6838]
Training:  64%|██████▍   | 16846/26311 [5:02:07<3:09:07,  1.20s/it, loss=2.6838]
Training:  64%|██████▍   | 16846/26311 [5:02:09<3:09:07,  1.20s/it, loss=2.4611]
Training:  64%|██████▍   | 16847/26311 [5:02:09<3:23:00,  1.29s/it, loss=2.4611]
Training:  64%|██████▍   | 16847/26311 [5:02:10<3:23:00,  1.29s/it, loss=2.3197]
Training:  64%|██████▍   | 16848/26311 [5:02:10<3:23:33,  1.29s/it, loss=2.3197]
Training:  64%|██████▍   | 16848/26311 [5:02:12<3:23:33,  1.29s/it, loss=2.5361]
Training:  64%|██████▍   | 16849/26311 [5:02:12<3:58:52,  1.51s/it, loss=2.5361]
Training:  64%|██████▍   | 16849/26311 [5:02:13<3:58:52,  1.51s/it, loss=3.2368]
Training:  64%|██████▍   | 16850/26311 [5:02:13<3:20:36,  1.27s/it, loss=3.2368]
Training:  64%|██████▍   | 16850/26311 [5:02:14<3:20:36,  1.27s/it, loss=3.0277]
Training:  64%|██████▍   | 16851/26311 [5:02:14<2:57:51,  1.13s/it, loss=3.0277]
Training:  64%|██████▍   | 16851/26311 [5:02:15<2:57:51,  1.13s/it, loss=3.0543]
Training:  64%|██████▍   | 16852/26311 [5:02:15<2:58:11,  1.13s/it, loss=3.0543]
Training:  64%|██████▍   | 16852/26311 [5:02:16<2:58:11,  1.13s/it, loss=2.8208]
Training:  64%|██████▍   | 16853/26311 [5:02:16<2:47:29,  1.06s/it, loss=2.8208]
Training:  64%|██████▍   | 16853/26311 [5:02:16<2:47:29,  1.06s/it, loss=3.0868]
Training:  64%|██████▍   | 16854/26311 [5:02:16<2:32:33,  1.03it/s, loss=3.0868]
Training:  64%|██████▍   | 16854/26311 [5:02:17<2:32:33,  1.03it/s, loss=3.4482]
Training:  64%|██████▍   | 16855/26311 [5:02:17<2:29:38,  1.05it/s, loss=3.4482]
Training:  64%|██████▍   | 16855/26311 [5:02:19<2:29:38,  1.05it/s, loss=2.6695]
Training:  64%|██████▍   | 16856/26311 [5:02:19<2:42:25,  1.03s/it, loss=2.6695]
Training:  64%|██████▍   | 16856/26311 [5:02:19<2:42:25,  1.03s/it, loss=2.9128]
Training:  64%|██████▍   | 16857/26311 [5:02:19<2:34:55,  1.02it/s, loss=2.9128]
Training:  64%|██████▍   | 16857/26311 [5:02:20<2:34:55,  1.02it/s, loss=3.3682]
Training:  64%|██████▍   | 16858/26311 [5:02:20<2:19:00,  1.13it/s, loss=3.3682]
Training:  64%|██████▍   | 16858/26311 [5:02:21<2:19:00,  1.13it/s, loss=2.7552]
Training:  64%|██████▍   | 16859/26311 [5:02:21<2:24:47,  1.09it/s, loss=2.7552]
Training:  64%|██████▍   | 16859/26311 [5:02:22<2:24:47,  1.09it/s, loss=2.5168]
Training:  64%|██████▍   | 16860/26311 [5:02:22<2:18:45,  1.14it/s, loss=2.5168]
Training:  64%|██████▍   | 16860/26311 [5:02:23<2:18:45,  1.14it/s, loss=3.1068]
Training:  64%|██████▍   | 16861/26311 [5:02:23<2:28:56,  1.06it/s, loss=3.1068]
Training:  64%|██████▍   | 16861/26311 [5:02:24<2:28:56,  1.06it/s, loss=3.0027]
Training:  64%|██████▍   | 16862/26311 [5:02:24<2:28:10,  1.06it/s, loss=3.0027]
Training:  64%|██████▍   | 16862/26311 [5:02:25<2:28:10,  1.06it/s, loss=2.4211]
Training:  64%|██████▍   | 16863/26311 [5:02:25<2:23:58,  1.09it/s, loss=2.4211]
Training:  64%|██████▍   | 16863/26311 [5:02:26<2:23:58,  1.09it/s, loss=3.0446]
Training:  64%|██████▍   | 16864/26311 [5:02:26<2:25:31,  1.08it/s, loss=3.0446]
Training:  64%|██████▍   | 16864/26311 [5:02:27<2:25:31,  1.08it/s, loss=2.7183]
Training:  64%|██████▍   | 16865/26311 [5:02:27<2:52:38,  1.10s/it, loss=2.7183]
Training:  64%|██████▍   | 16865/26311 [5:02:28<2:52:38,  1.10s/it, loss=2.7852]
Training:  64%|██████▍   | 16866/26311 [5:02:28<2:53:31,  1.10s/it, loss=2.7852]
Training:  64%|██████▍   | 16866/26311 [5:02:29<2:53:31,  1.10s/it, loss=3.0406]
Training:  64%|██████▍   | 16867/26311 [5:02:29<2:41:14,  1.02s/it, loss=3.0406]
Training:  64%|██████▍   | 16867/26311 [5:02:30<2:41:14,  1.02s/it, loss=3.1251]
Training:  64%|██████▍   | 16868/26311 [5:02:30<2:39:02,  1.01s/it, loss=3.1251]
Training:  64%|██████▍   | 16868/26311 [5:02:31<2:39:02,  1.01s/it, loss=2.4851]
Training:  64%|██████▍   | 16869/26311 [5:02:31<2:20:02,  1.12it/s, loss=2.4851]
Training:  64%|██████▍   | 16869/26311 [5:02:32<2:20:02,  1.12it/s, loss=3.2017]
Training:  64%|██████▍   | 16870/26311 [5:02:32<2:31:26,  1.04it/s, loss=3.2017]
Training:  64%|██████▍   | 16870/26311 [5:02:33<2:31:26,  1.04it/s, loss=2.8510]
Training:  64%|██████▍   | 16871/26311 [5:02:33<2:16:32,  1.15it/s, loss=2.8510]
Training:  64%|██████▍   | 16871/26311 [5:02:34<2:16:32,  1.15it/s, loss=2.7153]
Training:  64%|██████▍   | 16872/26311 [5:02:34<2:41:25,  1.03s/it, loss=2.7153]
Training:  64%|██████▍   | 16872/26311 [5:02:35<2:41:25,  1.03s/it, loss=2.7736]
Training:  64%|██████▍   | 16873/26311 [5:02:35<2:33:52,  1.02it/s, loss=2.7736]
Training:  64%|██████▍   | 16873/26311 [5:02:36<2:33:52,  1.02it/s, loss=2.9987]
Training:  64%|██████▍   | 16874/26311 [5:02:36<2:41:04,  1.02s/it, loss=2.9987]
Training:  64%|██████▍   | 16874/26311 [5:02:37<2:41:04,  1.02s/it, loss=3.1266]
Training:  64%|██████▍   | 16875/26311 [5:02:37<2:31:38,  1.04it/s, loss=3.1266]
Training:  64%|██████▍   | 16875/26311 [5:02:38<2:31:38,  1.04it/s, loss=2.6298]
Training:  64%|██████▍   | 16876/26311 [5:02:38<2:25:36,  1.08it/s, loss=2.6298]
Training:  64%|██████▍   | 16876/26311 [5:02:39<2:25:36,  1.08it/s, loss=3.8937]
Training:  64%|██████▍   | 16877/26311 [5:02:39<2:32:22,  1.03it/s, loss=3.8937]
Training:  64%|██████▍   | 16877/26311 [5:02:39<2:32:22,  1.03it/s, loss=3.0361]
Training:  64%|██████▍   | 16878/26311 [5:02:39<2:20:14,  1.12it/s, loss=3.0361]
Training:  64%|██████▍   | 16878/26311 [5:02:40<2:20:14,  1.12it/s, loss=2.7270]
Training:  64%|██████▍   | 16879/26311 [5:02:40<2:27:36,  1.06it/s, loss=2.7270]
Training:  64%|██████▍   | 16879/26311 [5:02:41<2:27:36,  1.06it/s, loss=2.9528]
Training:  64%|██████▍   | 16880/26311 [5:02:41<2:20:52,  1.12it/s, loss=2.9528]
Training:  64%|██████▍   | 16880/26311 [5:02:42<2:20:52,  1.12it/s, loss=2.7519]
Training:  64%|██████▍   | 16881/26311 [5:02:42<2:25:38,  1.08it/s, loss=2.7519]
Training:  64%|██████▍   | 16881/26311 [5:02:44<2:25:38,  1.08it/s, loss=3.0540]
Training:  64%|██████▍   | 16882/26311 [5:02:44<2:52:45,  1.10s/it, loss=3.0540]
Training:  64%|██████▍   | 16882/26311 [5:02:44<2:52:45,  1.10s/it, loss=3.3052]
Training:  64%|██████▍   | 16883/26311 [5:02:44<2:28:45,  1.06it/s, loss=3.3052]
Training:  64%|██████▍   | 16883/26311 [5:02:45<2:28:45,  1.06it/s, loss=3.2501]
Training:  64%|██████▍   | 16884/26311 [5:02:45<2:31:55,  1.03it/s, loss=3.2501]
Training:  64%|██████▍   | 16884/26311 [5:02:46<2:31:55,  1.03it/s, loss=2.5354]
Training:  64%|██████▍   | 16885/26311 [5:02:46<2:36:31,  1.00it/s, loss=2.5354]
Training:  64%|██████▍   | 16885/26311 [5:02:47<2:36:31,  1.00it/s, loss=3.0831]
Training:  64%|██████▍   | 16886/26311 [5:02:47<2:26:47,  1.07it/s, loss=3.0831]
Training:  64%|██████▍   | 16886/26311 [5:02:48<2:26:47,  1.07it/s, loss=3.1219]
Training:  64%|██████▍   | 16887/26311 [5:02:48<2:29:43,  1.05it/s, loss=3.1219]
Training:  64%|██████▍   | 16887/26311 [5:02:49<2:29:43,  1.05it/s, loss=3.1067]
Training:  64%|██████▍   | 16888/26311 [5:02:49<2:29:08,  1.05it/s, loss=3.1067]
Training:  64%|██████▍   | 16888/26311 [5:02:50<2:29:08,  1.05it/s, loss=2.8627]
Training:  64%|██████▍   | 16889/26311 [5:02:50<2:38:15,  1.01s/it, loss=2.8627]
Training:  64%|██████▍   | 16889/26311 [5:02:51<2:38:15,  1.01s/it, loss=2.8384]
Training:  64%|██████▍   | 16890/26311 [5:02:51<2:30:39,  1.04it/s, loss=2.8384]
Training:  64%|██████▍   | 16890/26311 [5:02:52<2:30:39,  1.04it/s, loss=2.5544]
Training:  64%|██████▍   | 16891/26311 [5:02:52<2:17:29,  1.14it/s, loss=2.5544]
Training:  64%|██████▍   | 16891/26311 [5:02:53<2:17:29,  1.14it/s, loss=3.1955]
Training:  64%|██████▍   | 16892/26311 [5:02:53<2:21:20,  1.11it/s, loss=3.1955]
Training:  64%|██████▍   | 16892/26311 [5:02:54<2:21:20,  1.11it/s, loss=2.9602]
Training:  64%|██████▍   | 16893/26311 [5:02:54<2:32:27,  1.03it/s, loss=2.9602]
Training:  64%|██████▍   | 16893/26311 [5:02:55<2:32:27,  1.03it/s, loss=3.2477]
Training:  64%|██████▍   | 16894/26311 [5:02:55<2:22:39,  1.10it/s, loss=3.2477]
Training:  64%|██████▍   | 16894/26311 [5:02:56<2:22:39,  1.10it/s, loss=2.8441]
Training:  64%|██████▍   | 16895/26311 [5:02:56<2:31:11,  1.04it/s, loss=2.8441]
Training:  64%|██████▍   | 16895/26311 [5:02:57<2:31:11,  1.04it/s, loss=3.1449]
Training:  64%|██████▍   | 16896/26311 [5:02:57<2:32:27,  1.03it/s, loss=3.1449]
Training:  64%|██████▍   | 16896/26311 [5:02:58<2:32:27,  1.03it/s, loss=2.9744]
Training:  64%|██████▍   | 16897/26311 [5:02:58<2:27:11,  1.07it/s, loss=2.9744]
Training:  64%|██████▍   | 16897/26311 [5:02:58<2:27:11,  1.07it/s, loss=2.9679]
Training:  64%|██████▍   | 16898/26311 [5:02:58<2:11:55,  1.19it/s, loss=2.9679]
Training:  64%|██████▍   | 16898/26311 [5:02:59<2:11:55,  1.19it/s, loss=2.9232]
Training:  64%|██████▍   | 16899/26311 [5:02:59<2:26:25,  1.07it/s, loss=2.9232]
Training:  64%|██████▍   | 16899/26311 [5:03:00<2:26:25,  1.07it/s, loss=3.5309]
Training:  64%|██████▍   | 16900/26311 [5:03:00<2:26:03,  1.07it/s, loss=3.5309]
Training:  64%|██████▍   | 16900/26311 [5:03:02<2:26:03,  1.07it/s, loss=2.6907]
Training:  64%|██████▍   | 16901/26311 [5:03:02<2:57:07,  1.13s/it, loss=2.6907]
Training:  64%|██████▍   | 16901/26311 [5:03:03<2:57:07,  1.13s/it, loss=2.5160]
Training:  64%|██████▍   | 16902/26311 [5:03:03<2:46:19,  1.06s/it, loss=2.5160]
Training:  64%|██████▍   | 16902/26311 [5:03:07<2:46:19,  1.06s/it, loss=3.0391]
Training:  64%|██████▍   | 16903/26311 [5:03:07<4:52:30,  1.87s/it, loss=3.0391]
Training:  64%|██████▍   | 16903/26311 [5:03:07<4:52:30,  1.87s/it, loss=2.7806]
Training:  64%|██████▍   | 16904/26311 [5:03:07<4:02:31,  1.55s/it, loss=2.7806]
Training:  64%|██████▍   | 16904/26311 [5:03:08<4:02:31,  1.55s/it, loss=2.9017]
Training:  64%|██████▍   | 16905/26311 [5:03:08<3:25:39,  1.31s/it, loss=2.9017]
Training:  64%|██████▍   | 16905/26311 [5:03:09<3:25:39,  1.31s/it, loss=3.0403]
Training:  64%|██████▍   | 16906/26311 [5:03:09<3:02:41,  1.17s/it, loss=3.0403]
Training:  64%|██████▍   | 16906/26311 [5:03:10<3:02:41,  1.17s/it, loss=2.8030]
Training:  64%|██████▍   | 16907/26311 [5:03:10<2:50:46,  1.09s/it, loss=2.8030]
Training:  64%|██████▍   | 16907/26311 [5:03:11<2:50:46,  1.09s/it, loss=3.7377]
Training:  64%|██████▍   | 16908/26311 [5:03:11<2:41:03,  1.03s/it, loss=3.7377]
Training:  64%|██████▍   | 16908/26311 [5:03:11<2:41:03,  1.03s/it, loss=2.7133]
Training:  64%|██████▍   | 16909/26311 [5:03:11<2:28:35,  1.05it/s, loss=2.7133]
Training:  64%|██████▍   | 16909/26311 [5:03:12<2:28:35,  1.05it/s, loss=2.8249]
Training:  64%|██████▍   | 16910/26311 [5:03:12<2:32:41,  1.03it/s, loss=2.8249]
Training:  64%|██████▍   | 16910/26311 [5:03:13<2:32:41,  1.03it/s, loss=2.9459]
Training:  64%|██████▍   | 16911/26311 [5:03:13<2:20:32,  1.11it/s, loss=2.9459]
Training:  64%|██████▍   | 16911/26311 [5:03:14<2:20:32,  1.11it/s, loss=3.0160]
Training:  64%|██████▍   | 16912/26311 [5:03:14<2:12:44,  1.18it/s, loss=3.0160]
Training:  64%|██████▍   | 16912/26311 [5:03:16<2:12:44,  1.18it/s, loss=2.8448]
Training:  64%|██████▍   | 16913/26311 [5:03:16<3:01:08,  1.16s/it, loss=2.8448]
Training:  64%|██████▍   | 16913/26311 [5:03:18<3:01:08,  1.16s/it, loss=3.1215]
Training:  64%|██████▍   | 16914/26311 [5:03:18<3:28:55,  1.33s/it, loss=3.1215]
Training:  64%|██████▍   | 16914/26311 [5:03:19<3:28:55,  1.33s/it, loss=3.1369]
Training:  64%|██████▍   | 16915/26311 [5:03:19<3:10:47,  1.22s/it, loss=3.1369]
Training:  64%|██████▍   | 16915/26311 [5:03:20<3:10:47,  1.22s/it, loss=2.9521]
Training:  64%|██████▍   | 16916/26311 [5:03:20<3:11:41,  1.22s/it, loss=2.9521]
Training:  64%|██████▍   | 16916/26311 [5:03:21<3:11:41,  1.22s/it, loss=2.7704]
Training:  64%|██████▍   | 16917/26311 [5:03:21<3:03:57,  1.17s/it, loss=2.7704]
Training:  64%|██████▍   | 16917/26311 [5:03:22<3:03:57,  1.17s/it, loss=3.1138]
Training:  64%|██████▍   | 16918/26311 [5:03:22<3:03:14,  1.17s/it, loss=3.1138]
Training:  64%|██████▍   | 16918/26311 [5:03:23<3:03:14,  1.17s/it, loss=3.1325]
Training:  64%|██████▍   | 16919/26311 [5:03:23<2:42:39,  1.04s/it, loss=3.1325]
Training:  64%|██████▍   | 16919/26311 [5:03:24<2:42:39,  1.04s/it, loss=2.6667]
Training:  64%|██████▍   | 16920/26311 [5:03:24<2:36:55,  1.00s/it, loss=2.6667]
Training:  64%|██████▍   | 16920/26311 [5:03:25<2:36:55,  1.00s/it, loss=3.3666]
Training:  64%|██████▍   | 16921/26311 [5:03:25<2:39:02,  1.02s/it, loss=3.3666]
Training:  64%|██████▍   | 16921/26311 [5:03:25<2:39:02,  1.02s/it, loss=3.0499]
Training:  64%|██████▍   | 16922/26311 [5:03:25<2:26:08,  1.07it/s, loss=3.0499]
Training:  64%|██████▍   | 16922/26311 [5:03:27<2:26:08,  1.07it/s, loss=3.3882]
Training:  64%|██████▍   | 16923/26311 [5:03:27<2:38:40,  1.01s/it, loss=3.3882]
Training:  64%|██████▍   | 16923/26311 [5:03:27<2:38:40,  1.01s/it, loss=2.8398]
Training:  64%|██████▍   | 16924/26311 [5:03:27<2:28:33,  1.05it/s, loss=2.8398]
Training:  64%|██████▍   | 16924/26311 [5:03:29<2:28:33,  1.05it/s, loss=2.8334]
Training:  64%|██████▍   | 16925/26311 [5:03:29<2:42:54,  1.04s/it, loss=2.8334]
Training:  64%|██████▍   | 16925/26311 [5:03:30<2:42:54,  1.04s/it, loss=3.0358]
Training:  64%|██████▍   | 16926/26311 [5:03:30<2:38:23,  1.01s/it, loss=3.0358]
Training:  64%|██████▍   | 16926/26311 [5:03:31<2:38:23,  1.01s/it, loss=2.7178]
Training:  64%|██████▍   | 16927/26311 [5:03:31<2:37:11,  1.01s/it, loss=2.7178]
Training:  64%|██████▍   | 16927/26311 [5:03:32<2:37:11,  1.01s/it, loss=3.0626]
Training:  64%|██████▍   | 16928/26311 [5:03:32<2:36:58,  1.00s/it, loss=3.0626]
Training:  64%|██████▍   | 16928/26311 [5:03:32<2:36:58,  1.00s/it, loss=3.1391]
Training:  64%|██████▍   | 16929/26311 [5:03:32<2:32:18,  1.03it/s, loss=3.1391]
Training:  64%|██████▍   | 16929/26311 [5:03:33<2:32:18,  1.03it/s, loss=3.2525]
Training:  64%|██████▍   | 16930/26311 [5:03:33<2:30:17,  1.04it/s, loss=3.2525]
Training:  64%|██████▍   | 16930/26311 [5:03:35<2:30:17,  1.04it/s, loss=2.6124]
Training:  64%|██████▍   | 16931/26311 [5:03:35<2:35:45,  1.00it/s, loss=2.6124]
Training:  64%|██████▍   | 16931/26311 [5:03:36<2:35:45,  1.00it/s, loss=2.8747]
Training:  64%|██████▍   | 16932/26311 [5:03:36<2:37:59,  1.01s/it, loss=2.8747]
Training:  64%|██████▍   | 16932/26311 [5:03:36<2:37:59,  1.01s/it, loss=2.6487]
Training:  64%|██████▍   | 16933/26311 [5:03:36<2:28:02,  1.06it/s, loss=2.6487]
Training:  64%|██████▍   | 16933/26311 [5:03:38<2:28:02,  1.06it/s, loss=3.3202]
Training:  64%|██████▍   | 16934/26311 [5:03:38<3:19:29,  1.28s/it, loss=3.3202]
Training:  64%|██████▍   | 16934/26311 [5:03:40<3:19:29,  1.28s/it, loss=3.0405]
Training:  64%|██████▍   | 16935/26311 [5:03:40<3:18:07,  1.27s/it, loss=3.0405]
Training:  64%|██████▍   | 16935/26311 [5:03:40<3:18:07,  1.27s/it, loss=3.1738]
Training:  64%|██████▍   | 16936/26311 [5:03:40<2:55:26,  1.12s/it, loss=3.1738]
Training:  64%|██████▍   | 16936/26311 [5:03:41<2:55:26,  1.12s/it, loss=2.9037]
Training:  64%|██████▍   | 16937/26311 [5:03:41<2:43:28,  1.05s/it, loss=2.9037]
Training:  64%|██████▍   | 16937/26311 [5:03:42<2:43:28,  1.05s/it, loss=3.1534]
Training:  64%|██████▍   | 16938/26311 [5:03:42<2:50:42,  1.09s/it, loss=3.1534]
Training:  64%|██████▍   | 16938/26311 [5:03:43<2:50:42,  1.09s/it, loss=2.7525]
Training:  64%|██████▍   | 16939/26311 [5:03:43<2:45:50,  1.06s/it, loss=2.7525]
Training:  64%|██████▍   | 16939/26311 [5:03:44<2:45:50,  1.06s/it, loss=2.7748]
Training:  64%|██████▍   | 16940/26311 [5:03:44<2:38:40,  1.02s/it, loss=2.7748]
Training:  64%|██████▍   | 16940/26311 [5:03:45<2:38:40,  1.02s/it, loss=2.7597]
Training:  64%|██████▍   | 16941/26311 [5:03:45<2:27:30,  1.06it/s, loss=2.7597]
Training:  64%|██████▍   | 16941/26311 [5:03:46<2:27:30,  1.06it/s, loss=2.9683]
Training:  64%|██████▍   | 16942/26311 [5:03:46<2:18:30,  1.13it/s, loss=2.9683]
Training:  64%|██████▍   | 16942/26311 [5:03:47<2:18:30,  1.13it/s, loss=3.4279]
Training:  64%|██████▍   | 16943/26311 [5:03:47<2:24:27,  1.08it/s, loss=3.4279]
Training:  64%|██████▍   | 16943/26311 [5:03:48<2:24:27,  1.08it/s, loss=2.8489]
Training:  64%|██████▍   | 16944/26311 [5:03:48<2:26:26,  1.07it/s, loss=2.8489]
Training:  64%|██████▍   | 16944/26311 [5:03:49<2:26:26,  1.07it/s, loss=3.0432]
Training:  64%|██████▍   | 16945/26311 [5:03:49<2:22:19,  1.10it/s, loss=3.0432]
Training:  64%|██████▍   | 16945/26311 [5:03:50<2:22:19,  1.10it/s, loss=2.5227]
Training:  64%|██████▍   | 16946/26311 [5:03:50<2:49:33,  1.09s/it, loss=2.5227]
Training:  64%|██████▍   | 16946/26311 [5:03:51<2:49:33,  1.09s/it, loss=2.5779]
Training:  64%|██████▍   | 16947/26311 [5:03:51<2:40:45,  1.03s/it, loss=2.5779]
Training:  64%|██████▍   | 16947/26311 [5:03:52<2:40:45,  1.03s/it, loss=3.5307]
Training:  64%|██████▍   | 16948/26311 [5:03:52<2:21:57,  1.10it/s, loss=3.5307]
Training:  64%|██████▍   | 16948/26311 [5:03:52<2:21:57,  1.10it/s, loss=3.0786]
Training:  64%|██████▍   | 16949/26311 [5:03:52<2:08:30,  1.21it/s, loss=3.0786]
Training:  64%|██████▍   | 16949/26311 [5:03:53<2:08:30,  1.21it/s, loss=2.9555]
Training:  64%|██████▍   | 16950/26311 [5:03:53<2:07:42,  1.22it/s, loss=2.9555]
Training:  64%|██████▍   | 16950/26311 [5:03:55<2:07:42,  1.22it/s, loss=2.8901]
Training:  64%|██████▍   | 16951/26311 [5:03:55<2:35:21,  1.00it/s, loss=2.8901]
Training:  64%|██████▍   | 16951/26311 [5:03:56<2:35:21,  1.00it/s, loss=3.1610]
Training:  64%|██████▍   | 16952/26311 [5:03:56<2:33:18,  1.02it/s, loss=3.1610]
Training:  64%|██████▍   | 16952/26311 [5:03:56<2:33:18,  1.02it/s, loss=2.6538]
Training:  64%|██████▍   | 16953/26311 [5:03:56<2:19:29,  1.12it/s, loss=2.6538]
Training:  64%|██████▍   | 16953/26311 [5:03:57<2:19:29,  1.12it/s, loss=2.9631]
Training:  64%|██████▍   | 16954/26311 [5:03:57<2:20:41,  1.11it/s, loss=2.9631]
Training:  64%|██████▍   | 16954/26311 [5:03:58<2:20:41,  1.11it/s, loss=2.5084]
Training:  64%|██████▍   | 16955/26311 [5:03:58<2:07:08,  1.23it/s, loss=2.5084]
Training:  64%|██████▍   | 16955/26311 [5:03:59<2:07:08,  1.23it/s, loss=2.7986]
Training:  64%|██████▍   | 16956/26311 [5:03:59<2:07:20,  1.22it/s, loss=2.7986]
Training:  64%|██████▍   | 16956/26311 [5:04:00<2:07:20,  1.22it/s, loss=2.2433]
Training:  64%|██████▍   | 16957/26311 [5:04:00<2:16:10,  1.14it/s, loss=2.2433]
Training:  64%|██████▍   | 16957/26311 [5:04:01<2:16:10,  1.14it/s, loss=2.6397]
Training:  64%|██████▍   | 16958/26311 [5:04:01<2:23:12,  1.09it/s, loss=2.6397]
Training:  64%|██████▍   | 16958/26311 [5:04:03<2:23:12,  1.09it/s, loss=3.4189]
Training:  64%|██████▍   | 16959/26311 [5:04:03<3:19:39,  1.28s/it, loss=3.4189]
Training:  64%|██████▍   | 16959/26311 [5:04:03<3:19:39,  1.28s/it, loss=2.9205]
Training:  64%|██████▍   | 16960/26311 [5:04:03<2:51:00,  1.10s/it, loss=2.9205]
Training:  64%|██████▍   | 16960/26311 [5:04:10<2:51:00,  1.10s/it, loss=2.8441]
Training:  64%|██████▍   | 16961/26311 [5:04:10<7:22:41,  2.84s/it, loss=2.8441]
Training:  64%|██████▍   | 16961/26311 [5:04:12<7:22:41,  2.84s/it, loss=3.0020]
Training:  64%|██████▍   | 16962/26311 [5:04:12<6:23:56,  2.46s/it, loss=3.0020]
Training:  64%|██████▍   | 16962/26311 [5:04:13<6:23:56,  2.46s/it, loss=2.9625]
Training:  64%|██████▍   | 16963/26311 [5:04:13<5:01:09,  1.93s/it, loss=2.9625]
Training:  64%|██████▍   | 16963/26311 [5:04:13<5:01:09,  1.93s/it, loss=2.9624]
Training:  64%|██████▍   | 16964/26311 [5:04:13<4:08:08,  1.59s/it, loss=2.9624]
Training:  64%|██████▍   | 16964/26311 [5:04:14<4:08:08,  1.59s/it, loss=3.2558]
Training:  64%|██████▍   | 16965/26311 [5:04:15<3:43:50,  1.44s/it, loss=3.2558]
Training:  64%|██████▍   | 16965/26311 [5:04:15<3:43:50,  1.44s/it, loss=2.8509]
Training:  64%|██████▍   | 16966/26311 [5:04:15<3:10:38,  1.22s/it, loss=2.8509]
Training:  64%|██████▍   | 16966/26311 [5:04:16<3:10:38,  1.22s/it, loss=3.0237]
Training:  64%|██████▍   | 16967/26311 [5:04:16<3:02:05,  1.17s/it, loss=3.0237]
Training:  64%|██████▍   | 16967/26311 [5:04:18<3:02:05,  1.17s/it, loss=3.2038]
Training:  64%|██████▍   | 16968/26311 [5:04:18<3:23:36,  1.31s/it, loss=3.2038]
Training:  64%|██████▍   | 16968/26311 [5:04:20<3:23:36,  1.31s/it, loss=3.0635]
Training:  64%|██████▍   | 16969/26311 [5:04:20<3:40:56,  1.42s/it, loss=3.0635]
Training:  64%|██████▍   | 16969/26311 [5:04:20<3:40:56,  1.42s/it, loss=3.2124]
Training:  64%|██████▍   | 16970/26311 [5:04:20<3:06:17,  1.20s/it, loss=3.2124]
Training:  64%|██████▍   | 16970/26311 [5:04:22<3:06:17,  1.20s/it, loss=3.4274]
Training:  65%|██████▍   | 16971/26311 [5:04:22<3:10:06,  1.22s/it, loss=3.4274]
Training:  65%|██████▍   | 16971/26311 [5:04:23<3:10:06,  1.22s/it, loss=2.7964]
Training:  65%|██████▍   | 16972/26311 [5:04:23<3:20:32,  1.29s/it, loss=2.7964]
Training:  65%|██████▍   | 16972/26311 [5:04:24<3:20:32,  1.29s/it, loss=2.4785]
Training:  65%|██████▍   | 16973/26311 [5:04:24<3:05:40,  1.19s/it, loss=2.4785]
Training:  65%|██████▍   | 16973/26311 [5:04:25<3:05:40,  1.19s/it, loss=2.7475]
Training:  65%|██████▍   | 16974/26311 [5:04:25<2:42:03,  1.04s/it, loss=2.7475]
Training:  65%|██████▍   | 16974/26311 [5:04:25<2:42:03,  1.04s/it, loss=2.6398]
Training:  65%|██████▍   | 16975/26311 [5:04:25<2:33:36,  1.01it/s, loss=2.6398]
Training:  65%|██████▍   | 16975/26311 [5:04:26<2:33:36,  1.01it/s, loss=2.4191]
Training:  65%|██████▍   | 16976/26311 [5:04:26<2:19:08,  1.12it/s, loss=2.4191]
Training:  65%|██████▍   | 16976/26311 [5:04:27<2:19:08,  1.12it/s, loss=2.5592]
Training:  65%|██████▍   | 16977/26311 [5:04:27<2:13:49,  1.16it/s, loss=2.5592]
Training:  65%|██████▍   | 16977/26311 [5:04:28<2:13:49,  1.16it/s, loss=3.1411]
Training:  65%|██████▍   | 16978/26311 [5:04:28<2:09:41,  1.20it/s, loss=3.1411]
Training:  65%|██████▍   | 16978/26311 [5:04:29<2:09:41,  1.20it/s, loss=3.2615]
Training:  65%|██████▍   | 16979/26311 [5:04:29<2:34:03,  1.01it/s, loss=3.2615]
Training:  65%|██████▍   | 16979/26311 [5:04:30<2:34:03,  1.01it/s, loss=2.9190]
Training:  65%|██████▍   | 16980/26311 [5:04:30<2:35:26,  1.00it/s, loss=2.9190]
Training:  65%|██████▍   | 16980/26311 [5:04:31<2:35:26,  1.00it/s, loss=2.6549]
Training:  65%|██████▍   | 16981/26311 [5:04:31<2:33:02,  1.02it/s, loss=2.6549]
Training:  65%|██████▍   | 16981/26311 [5:04:32<2:33:02,  1.02it/s, loss=2.9822]
Training:  65%|██████▍   | 16982/26311 [5:04:32<2:43:04,  1.05s/it, loss=2.9822]
Training:  65%|██████▍   | 16982/26311 [5:04:34<2:43:04,  1.05s/it, loss=2.9776]
Training:  65%|██████▍   | 16983/26311 [5:04:34<2:57:15,  1.14s/it, loss=2.9776]
Training:  65%|██████▍   | 16983/26311 [5:04:34<2:57:15,  1.14s/it, loss=3.6232]
Training:  65%|██████▍   | 16984/26311 [5:04:34<2:42:56,  1.05s/it, loss=3.6232]
Training:  65%|██████▍   | 16984/26311 [5:04:35<2:42:56,  1.05s/it, loss=2.5495]
Training:  65%|██████▍   | 16985/26311 [5:04:35<2:29:58,  1.04it/s, loss=2.5495]
Training:  65%|██████▍   | 16985/26311 [5:04:36<2:29:58,  1.04it/s, loss=3.0258]
Training:  65%|██████▍   | 16986/26311 [5:04:36<2:13:39,  1.16it/s, loss=3.0258]
Training:  65%|██████▍   | 16986/26311 [5:04:37<2:13:39,  1.16it/s, loss=3.3938]
Training:  65%|██████▍   | 16987/26311 [5:04:37<2:06:00,  1.23it/s, loss=3.3938]
Training:  65%|██████▍   | 16987/26311 [5:04:38<2:06:00,  1.23it/s, loss=2.8750]
Training:  65%|██████▍   | 16988/26311 [5:04:38<2:25:29,  1.07it/s, loss=2.8750]
Training:  65%|██████▍   | 16988/26311 [5:04:39<2:25:29,  1.07it/s, loss=2.8263]
Training:  65%|██████▍   | 16989/26311 [5:04:39<2:34:37,  1.00it/s, loss=2.8263]
Training:  65%|██████▍   | 16989/26311 [5:04:40<2:34:37,  1.00it/s, loss=2.9099]
Training:  65%|██████▍   | 16990/26311 [5:04:40<2:27:09,  1.06it/s, loss=2.9099]
Training:  65%|██████▍   | 16990/26311 [5:04:41<2:27:09,  1.06it/s, loss=3.2457]
Training:  65%|██████▍   | 16991/26311 [5:04:41<2:24:47,  1.07it/s, loss=3.2457]
Training:  65%|██████▍   | 16991/26311 [5:04:42<2:24:47,  1.07it/s, loss=3.2610]
Training:  65%|██████▍   | 16992/26311 [5:04:42<2:28:35,  1.05it/s, loss=3.2610]
Training:  65%|██████▍   | 16992/26311 [5:04:44<2:28:35,  1.05it/s, loss=2.9544]
Training:  65%|██████▍   | 16993/26311 [5:04:44<3:35:12,  1.39s/it, loss=2.9544]
Training:  65%|██████▍   | 16993/26311 [5:04:46<3:35:12,  1.39s/it, loss=3.0261]
Training:  65%|██████▍   | 16994/26311 [5:04:46<4:11:30,  1.62s/it, loss=3.0261]
Training:  65%|██████▍   | 16994/26311 [5:04:47<4:11:30,  1.62s/it, loss=3.2721]
Training:  65%|██████▍   | 16995/26311 [5:04:47<3:43:55,  1.44s/it, loss=3.2721]
Training:  65%|██████▍   | 16995/26311 [5:04:48<3:43:55,  1.44s/it, loss=3.2132]
Training:  65%|██████▍   | 16996/26311 [5:04:48<3:15:12,  1.26s/it, loss=3.2132]
Training:  65%|██████▍   | 16996/26311 [5:04:49<3:15:12,  1.26s/it, loss=2.8199]
Training:  65%|██████▍   | 16997/26311 [5:04:49<3:06:42,  1.20s/it, loss=2.8199]
Training:  65%|██████▍   | 16997/26311 [5:04:50<3:06:42,  1.20s/it, loss=2.8896]
Training:  65%|██████▍   | 16998/26311 [5:04:50<2:43:43,  1.05s/it, loss=2.8896]
Training:  65%|██████▍   | 16998/26311 [5:04:51<2:43:43,  1.05s/it, loss=2.9781]
Training:  65%|██████▍   | 16999/26311 [5:04:51<2:52:22,  1.11s/it, loss=2.9781]
Training:  65%|██████▍   | 16999/26311 [5:04:52<2:52:22,  1.11s/it, loss=2.9272]
Training:  65%|██████▍   | 17000/26311 [5:04:52<2:40:04,  1.03s/it, loss=2.9272]
Training:  65%|██████▍   | 17000/26311 [5:04:53<2:40:04,  1.03s/it, loss=3.0393]
Training:  65%|██████▍   | 17001/26311 [5:04:53<2:45:48,  1.07s/it, loss=3.0393]
Training:  65%|██████▍   | 17001/26311 [5:04:54<2:45:48,  1.07s/it, loss=2.4874]
Training:  65%|██████▍   | 17002/26311 [5:04:54<2:36:31,  1.01s/it, loss=2.4874]
```
