## Supplementary material for "PLM-OMG: Protein Language Model-Based Ortholog Detection for Cross-Species Cell Type Mapping": Scripts: proteinbert_dicots_5.out (part 17 of 23)

```
Training:  65%|██████▍   | 17002/26311 [5:04:55<2:36:31,  1.01s/it, loss=2.4513]
Training:  65%|██████▍   | 17003/26311 [5:04:55<2:48:39,  1.09s/it, loss=2.4513]
Training:  65%|██████▍   | 17003/26311 [5:04:56<2:48:39,  1.09s/it, loss=2.5713]
Training:  65%|██████▍   | 17004/26311 [5:04:56<2:50:58,  1.10s/it, loss=2.5713]
Training:  65%|██████▍   | 17004/26311 [5:04:58<2:50:58,  1.10s/it, loss=2.6967]
Training:  65%|██████▍   | 17005/26311 [5:04:58<3:11:02,  1.23s/it, loss=2.6967]
Training:  65%|██████▍   | 17005/26311 [5:04:59<3:11:02,  1.23s/it, loss=2.3189]
Training:  65%|██████▍   | 17006/26311 [5:04:59<3:07:27,  1.21s/it, loss=2.3189]
Training:  65%|██████▍   | 17006/26311 [5:05:00<3:07:27,  1.21s/it, loss=3.2835]
Training:  65%|██████▍   | 17007/26311 [5:05:00<2:41:39,  1.04s/it, loss=3.2835]
Training:  65%|██████▍   | 17007/26311 [5:05:01<2:41:39,  1.04s/it, loss=3.3192]
Training:  65%|██████▍   | 17008/26311 [5:05:01<2:38:36,  1.02s/it, loss=3.3192]
Training:  65%|██████▍   | 17008/26311 [5:05:02<2:38:36,  1.02s/it, loss=2.5914]
Training:  65%|██████▍   | 17009/26311 [5:05:02<2:34:22,  1.00it/s, loss=2.5914]
Training:  65%|██████▍   | 17009/26311 [5:05:03<2:34:22,  1.00it/s, loss=2.7566]
Training:  65%|██████▍   | 17010/26311 [5:05:03<2:36:21,  1.01s/it, loss=2.7566]
Training:  65%|██████▍   | 17010/26311 [5:05:03<2:36:21,  1.01s/it, loss=3.2877]
Training:  65%|██████▍   | 17011/26311 [5:05:03<2:19:17,  1.11it/s, loss=3.2877]
Training:  65%|██████▍   | 17011/26311 [5:05:04<2:19:17,  1.11it/s, loss=3.0714]
Training:  65%|██████▍   | 17012/26311 [5:05:04<2:23:51,  1.08it/s, loss=3.0714]
Training:  65%|██████▍   | 17012/26311 [5:05:05<2:23:51,  1.08it/s, loss=2.8848]
Training:  65%|██████▍   | 17013/26311 [5:05:05<2:21:46,  1.09it/s, loss=2.8848]
Training:  65%|██████▍   | 17013/26311 [5:05:07<2:21:46,  1.09it/s, loss=2.6802]
Training:  65%|██████▍   | 17014/26311 [5:05:07<3:04:29,  1.19s/it, loss=2.6802]
Training:  65%|██████▍   | 17014/26311 [5:05:08<3:04:29,  1.19s/it, loss=2.4762]
Training:  65%|██████▍   | 17015/26311 [5:05:08<2:58:04,  1.15s/it, loss=2.4762]
Training:  65%|██████▍   | 17015/26311 [5:05:09<2:58:04,  1.15s/it, loss=2.5661]
Training:  65%|██████▍   | 17016/26311 [5:05:09<2:43:18,  1.05s/it, loss=2.5661]
Training:  65%|██████▍   | 17016/26311 [5:05:11<2:43:18,  1.05s/it, loss=2.7008]
Training:  65%|██████▍   | 17017/26311 [5:05:11<3:10:57,  1.23s/it, loss=2.7008]
Training:  65%|██████▍   | 17017/26311 [5:05:11<3:10:57,  1.23s/it, loss=3.1768]
Training:  65%|██████▍   | 17018/26311 [5:05:11<2:49:33,  1.09s/it, loss=3.1768]
Training:  65%|██████▍   | 17018/26311 [5:05:12<2:49:33,  1.09s/it, loss=2.4205]
Training:  65%|██████▍   | 17019/26311 [5:05:12<2:51:16,  1.11s/it, loss=2.4205]
Training:  65%|██████▍   | 17019/26311 [5:05:13<2:51:16,  1.11s/it, loss=3.2228]
Training:  65%|██████▍   | 17020/26311 [5:05:13<2:41:11,  1.04s/it, loss=3.2228]
Training:  65%|██████▍   | 17020/26311 [5:05:14<2:41:11,  1.04s/it, loss=3.0327]
Training:  65%|██████▍   | 17021/26311 [5:05:14<2:23:42,  1.08it/s, loss=3.0327]
Training:  65%|██████▍   | 17021/26311 [5:05:15<2:23:42,  1.08it/s, loss=2.7617]
Training:  65%|██████▍   | 17022/26311 [5:05:15<2:39:18,  1.03s/it, loss=2.7617]
Training:  65%|██████▍   | 17022/26311 [5:05:16<2:39:18,  1.03s/it, loss=3.1418]
Training:  65%|██████▍   | 17023/26311 [5:05:16<2:31:28,  1.02it/s, loss=3.1418]
Training:  65%|██████▍   | 17023/26311 [5:05:17<2:31:28,  1.02it/s, loss=2.9297]
Training:  65%|██████▍   | 17024/26311 [5:05:17<2:26:32,  1.06it/s, loss=2.9297]
Training:  65%|██████▍   | 17024/26311 [5:05:18<2:26:32,  1.06it/s, loss=3.0809]
Training:  65%|██████▍   | 17025/26311 [5:05:18<2:22:04,  1.09it/s, loss=3.0809]
Training:  65%|██████▍   | 17025/26311 [5:05:19<2:22:04,  1.09it/s, loss=2.3374]
Training:  65%|██████▍   | 17026/26311 [5:05:19<2:25:10,  1.07it/s, loss=2.3374]
Training:  65%|██████▍   | 17026/26311 [5:05:20<2:25:10,  1.07it/s, loss=3.4500]
Training:  65%|██████▍   | 17027/26311 [5:05:20<2:41:18,  1.04s/it, loss=3.4500]
Training:  65%|██████▍   | 17027/26311 [5:05:22<2:41:18,  1.04s/it, loss=2.9879]
Training:  65%|██████▍   | 17028/26311 [5:05:22<2:58:19,  1.15s/it, loss=2.9879]
Training:  65%|██████▍   | 17028/26311 [5:05:23<2:58:19,  1.15s/it, loss=3.6163]
Training:  65%|██████▍   | 17029/26311 [5:05:23<2:51:48,  1.11s/it, loss=3.6163]
Training:  65%|██████▍   | 17029/26311 [5:05:24<2:51:48,  1.11s/it, loss=3.1943]
Training:  65%|██████▍   | 17030/26311 [5:05:24<2:50:31,  1.10s/it, loss=3.1943]
Training:  65%|██████▍   | 17030/26311 [5:05:25<2:50:31,  1.10s/it, loss=2.7241]
Training:  65%|██████▍   | 17031/26311 [5:05:25<3:06:10,  1.20s/it, loss=2.7241]
Training:  65%|██████▍   | 17031/26311 [5:05:26<3:06:10,  1.20s/it, loss=2.3441]
Training:  65%|██████▍   | 17032/26311 [5:05:26<2:39:51,  1.03s/it, loss=2.3441]
Training:  65%|██████▍   | 17032/26311 [5:05:26<2:39:51,  1.03s/it, loss=2.7928]
Training:  65%|██████▍   | 17033/26311 [5:05:26<2:28:57,  1.04it/s, loss=2.7928]
Training:  65%|██████▍   | 17033/26311 [5:05:27<2:28:57,  1.04it/s, loss=2.9129]
Training:  65%|██████▍   | 17034/26311 [5:05:27<2:16:34,  1.13it/s, loss=2.9129]
Training:  65%|██████▍   | 17034/26311 [5:05:28<2:16:34,  1.13it/s, loss=2.8037]
Training:  65%|██████▍   | 17035/26311 [5:05:28<2:05:47,  1.23it/s, loss=2.8037]
Training:  65%|██████▍   | 17035/26311 [5:05:29<2:05:47,  1.23it/s, loss=2.6109]
Training:  65%|██████▍   | 17036/26311 [5:05:29<2:07:21,  1.21it/s, loss=2.6109]
Training:  65%|██████▍   | 17036/26311 [5:05:30<2:07:21,  1.21it/s, loss=3.0001]
Training:  65%|██████▍   | 17037/26311 [5:05:30<2:16:40,  1.13it/s, loss=3.0001]
Training:  65%|██████▍   | 17037/26311 [5:05:31<2:16:40,  1.13it/s, loss=3.0467]
Training:  65%|██████▍   | 17038/26311 [5:05:31<2:27:48,  1.05it/s, loss=3.0467]
Training:  65%|██████▍   | 17038/26311 [5:05:32<2:27:48,  1.05it/s, loss=2.9064]
Training:  65%|██████▍   | 17039/26311 [5:05:32<2:23:24,  1.08it/s, loss=2.9064]
Training:  65%|██████▍   | 17039/26311 [5:05:32<2:23:24,  1.08it/s, loss=3.1094]
Training:  65%|██████▍   | 17040/26311 [5:05:32<2:12:59,  1.16it/s, loss=3.1094]
Training:  65%|██████▍   | 17040/26311 [5:05:34<2:12:59,  1.16it/s, loss=2.8854]
Training:  65%|██████▍   | 17041/26311 [5:05:34<2:34:06,  1.00it/s, loss=2.8854]
Training:  65%|██████▍   | 17041/26311 [5:05:35<2:34:06,  1.00it/s, loss=3.4082]
Training:  65%|██████▍   | 17042/26311 [5:05:35<2:24:36,  1.07it/s, loss=3.4082]
Training:  65%|██████▍   | 17042/26311 [5:05:36<2:24:36,  1.07it/s, loss=2.5331]
Training:  65%|██████▍   | 17043/26311 [5:05:36<2:31:44,  1.02it/s, loss=2.5331]
Training:  65%|██████▍   | 17043/26311 [5:05:37<2:31:44,  1.02it/s, loss=3.1942]
Training:  65%|██████▍   | 17044/26311 [5:05:37<2:47:27,  1.08s/it, loss=3.1942]
Training:  65%|██████▍   | 17044/26311 [5:05:38<2:47:27,  1.08s/it, loss=2.6331]
Training:  65%|██████▍   | 17045/26311 [5:05:38<2:36:38,  1.01s/it, loss=2.6331]
Training:  65%|██████▍   | 17045/26311 [5:05:39<2:36:38,  1.01s/it, loss=3.0021]
Training:  65%|██████▍   | 17046/26311 [5:05:39<2:24:43,  1.07it/s, loss=3.0021]
Training:  65%|██████▍   | 17046/26311 [5:05:39<2:24:43,  1.07it/s, loss=3.3678]
Training:  65%|██████▍   | 17047/26311 [5:05:39<2:24:52,  1.07it/s, loss=3.3678]
Training:  65%|██████▍   | 17047/26311 [5:05:41<2:24:52,  1.07it/s, loss=3.1784]
Training:  65%|██████▍   | 17048/26311 [5:05:41<2:31:50,  1.02it/s, loss=3.1784]
Training:  65%|██████▍   | 17048/26311 [5:05:42<2:31:50,  1.02it/s, loss=2.6573]
Training:  65%|██████▍   | 17049/26311 [5:05:42<2:31:44,  1.02it/s, loss=2.6573]
Training:  65%|██████▍   | 17049/26311 [5:05:43<2:31:44,  1.02it/s, loss=3.1826]
Training:  65%|██████▍   | 17050/26311 [5:05:43<2:35:19,  1.01s/it, loss=3.1826]
Training:  65%|██████▍   | 17050/26311 [5:05:43<2:35:19,  1.01s/it, loss=3.2388]
Training:  65%|██████▍   | 17051/26311 [5:05:43<2:23:17,  1.08it/s, loss=3.2388]
Training:  65%|██████▍   | 17051/26311 [5:05:45<2:23:17,  1.08it/s, loss=2.5063]
Training:  65%|██████▍   | 17052/26311 [5:05:45<2:37:06,  1.02s/it, loss=2.5063]
Training:  65%|██████▍   | 17052/26311 [5:05:45<2:37:06,  1.02s/it, loss=2.5226]
Training:  65%|██████▍   | 17053/26311 [5:05:45<2:31:35,  1.02it/s, loss=2.5226]
Training:  65%|██████▍   | 17053/26311 [5:05:46<2:31:35,  1.02it/s, loss=2.8674]
Training:  65%|██████▍   | 17054/26311 [5:05:46<2:28:25,  1.04it/s, loss=2.8674]
Training:  65%|██████▍   | 17054/26311 [5:05:48<2:28:25,  1.04it/s, loss=3.0432]
Training:  65%|██████▍   | 17055/26311 [5:05:48<2:39:01,  1.03s/it, loss=3.0432]
Training:  65%|██████▍   | 17055/26311 [5:05:48<2:39:01,  1.03s/it, loss=2.8969]
Training:  65%|██████▍   | 17056/26311 [5:05:48<2:33:29,  1.00it/s, loss=2.8969]
Training:  65%|██████▍   | 17056/26311 [5:05:49<2:33:29,  1.00it/s, loss=2.3265]
Training:  65%|██████▍   | 17057/26311 [5:05:49<2:30:39,  1.02it/s, loss=2.3265]
Training:  65%|██████▍   | 17057/26311 [5:05:50<2:30:39,  1.02it/s, loss=2.1923]
Training:  65%|██████▍   | 17058/26311 [5:05:50<2:28:48,  1.04it/s, loss=2.1923]
Training:  65%|██████▍   | 17058/26311 [5:05:52<2:28:48,  1.04it/s, loss=3.1895]
Training:  65%|██████▍   | 17059/26311 [5:05:52<3:04:55,  1.20s/it, loss=3.1895]
Training:  65%|██████▍   | 17059/26311 [5:05:53<3:04:55,  1.20s/it, loss=2.5363]
Training:  65%|██████▍   | 17060/26311 [5:05:53<2:50:34,  1.11s/it, loss=2.5363]
Training:  65%|██████▍   | 17060/26311 [5:05:54<2:50:34,  1.11s/it, loss=3.0028]
Training:  65%|██████▍   | 17061/26311 [5:05:54<2:42:55,  1.06s/it, loss=3.0028]
Training:  65%|██████▍   | 17061/26311 [5:05:55<2:42:55,  1.06s/it, loss=2.9469]
Training:  65%|██████▍   | 17062/26311 [5:05:55<2:30:35,  1.02it/s, loss=2.9469]
Training:  65%|██████▍   | 17062/26311 [5:05:56<2:30:35,  1.02it/s, loss=3.1281]
Training:  65%|██████▍   | 17063/26311 [5:05:56<2:35:45,  1.01s/it, loss=3.1281]
Training:  65%|██████▍   | 17063/26311 [5:05:56<2:35:45,  1.01s/it, loss=2.4644]
Training:  65%|██████▍   | 17064/26311 [5:05:56<2:16:58,  1.13it/s, loss=2.4644]
Training:  65%|██████▍   | 17064/26311 [5:05:58<2:16:58,  1.13it/s, loss=2.6527]
Training:  65%|██████▍   | 17065/26311 [5:05:58<2:49:36,  1.10s/it, loss=2.6527]
Training:  65%|██████▍   | 17065/26311 [5:05:59<2:49:36,  1.10s/it, loss=3.0543]
Training:  65%|██████▍   | 17066/26311 [5:05:59<2:39:13,  1.03s/it, loss=3.0543]
Training:  65%|██████▍   | 17066/26311 [5:06:00<2:39:13,  1.03s/it, loss=2.9746]
Training:  65%|██████▍   | 17067/26311 [5:06:00<2:37:45,  1.02s/it, loss=2.9746]
Training:  65%|██████▍   | 17067/26311 [5:06:01<2:37:45,  1.02s/it, loss=3.1022]
Training:  65%|██████▍   | 17068/26311 [5:06:01<2:39:24,  1.03s/it, loss=3.1022]
Training:  65%|██████▍   | 17068/26311 [5:06:02<2:39:24,  1.03s/it, loss=3.2611]
Training:  65%|██████▍   | 17069/26311 [5:06:02<2:51:15,  1.11s/it, loss=3.2611]
Training:  65%|██████▍   | 17069/26311 [5:06:03<2:51:15,  1.11s/it, loss=2.9678]
Training:  65%|██████▍   | 17070/26311 [5:06:03<2:33:56,  1.00it/s, loss=2.9678]
Training:  65%|██████▍   | 17070/26311 [5:06:04<2:33:56,  1.00it/s, loss=2.5714]
Training:  65%|██████▍   | 17071/26311 [5:06:04<2:18:53,  1.11it/s, loss=2.5714]
Training:  65%|██████▍   | 17071/26311 [5:06:05<2:18:53,  1.11it/s, loss=2.8589]
Training:  65%|██████▍   | 17072/26311 [5:06:05<2:42:14,  1.05s/it, loss=2.8589]
Training:  65%|██████▍   | 17072/26311 [5:06:06<2:42:14,  1.05s/it, loss=3.0579]
Training:  65%|██████▍   | 17073/26311 [5:06:06<2:24:50,  1.06it/s, loss=3.0579]
Training:  65%|██████▍   | 17073/26311 [5:06:06<2:24:50,  1.06it/s, loss=2.8979]
Training:  65%|██████▍   | 17074/26311 [5:06:06<2:12:52,  1.16it/s, loss=2.8979]
Training:  65%|██████▍   | 17074/26311 [5:06:07<2:12:52,  1.16it/s, loss=3.2379]
Training:  65%|██████▍   | 17075/26311 [5:06:07<2:21:58,  1.08it/s, loss=3.2379]
Training:  65%|██████▍   | 17075/26311 [5:06:09<2:21:58,  1.08it/s, loss=3.0679]
Training:  65%|██████▍   | 17076/26311 [5:06:09<2:30:53,  1.02it/s, loss=3.0679]
Training:  65%|██████▍   | 17076/26311 [5:06:10<2:30:53,  1.02it/s, loss=2.5571]
Training:  65%|██████▍   | 17077/26311 [5:06:10<2:27:34,  1.04it/s, loss=2.5571]
Training:  65%|██████▍   | 17077/26311 [5:06:11<2:27:34,  1.04it/s, loss=2.3460]
Training:  65%|██████▍   | 17078/26311 [5:06:11<2:52:54,  1.12s/it, loss=2.3460]
Training:  65%|██████▍   | 17078/26311 [5:06:12<2:52:54,  1.12s/it, loss=2.7073]
Training:  65%|██████▍   | 17079/26311 [5:06:12<2:52:06,  1.12s/it, loss=2.7073]
Training:  65%|██████▍   | 17079/26311 [5:06:13<2:52:06,  1.12s/it, loss=3.2354]
Training:  65%|██████▍   | 17080/26311 [5:06:13<2:30:27,  1.02it/s, loss=3.2354]
Training:  65%|██████▍   | 17080/26311 [5:06:14<2:30:27,  1.02it/s, loss=2.2881]
Training:  65%|██████▍   | 17081/26311 [5:06:14<2:30:14,  1.02it/s, loss=2.2881]
Training:  65%|██████▍   | 17081/26311 [5:06:15<2:30:14,  1.02it/s, loss=3.1336]
Training:  65%|██████▍   | 17082/26311 [5:06:15<2:25:14,  1.06it/s, loss=3.1336]
Training:  65%|██████▍   | 17082/26311 [5:06:16<2:25:14,  1.06it/s, loss=3.4624]
Training:  65%|██████▍   | 17083/26311 [5:06:16<2:55:57,  1.14s/it, loss=3.4624]
Training:  65%|██████▍   | 17083/26311 [5:06:17<2:55:57,  1.14s/it, loss=3.0607]
Training:  65%|██████▍   | 17084/26311 [5:06:17<2:33:15,  1.00it/s, loss=3.0607]
Training:  65%|██████▍   | 17084/26311 [5:06:18<2:33:15,  1.00it/s, loss=2.6561]
Training:  65%|██████▍   | 17085/26311 [5:06:18<2:27:34,  1.04it/s, loss=2.6561]
Training:  65%|██████▍   | 17085/26311 [5:06:19<2:27:34,  1.04it/s, loss=2.2772]
Training:  65%|██████▍   | 17086/26311 [5:06:19<2:33:07,  1.00it/s, loss=2.2772]
Training:  65%|██████▍   | 17086/26311 [5:06:20<2:33:07,  1.00it/s, loss=3.6397]
Training:  65%|██████▍   | 17087/26311 [5:06:20<2:22:27,  1.08it/s, loss=3.6397]
Training:  65%|██████▍   | 17087/26311 [5:06:20<2:22:27,  1.08it/s, loss=3.2420]
Training:  65%|██████▍   | 17088/26311 [5:06:20<2:11:41,  1.17it/s, loss=3.2420]
Training:  65%|██████▍   | 17088/26311 [5:06:21<2:11:41,  1.17it/s, loss=3.0145]
Training:  65%|██████▍   | 17089/26311 [5:06:21<2:02:28,  1.26it/s, loss=3.0145]
Training:  65%|██████▍   | 17089/26311 [5:06:22<2:02:28,  1.26it/s, loss=3.2026]
Training:  65%|██████▍   | 17090/26311 [5:06:22<2:20:05,  1.10it/s, loss=3.2026]
Training:  65%|██████▍   | 17090/26311 [5:06:24<2:20:05,  1.10it/s, loss=2.6538]
Training:  65%|██████▍   | 17091/26311 [5:06:24<2:49:32,  1.10s/it, loss=2.6538]
Training:  65%|██████▍   | 17091/26311 [5:06:25<2:49:32,  1.10s/it, loss=2.8438]
Training:  65%|██████▍   | 17092/26311 [5:06:25<3:04:03,  1.20s/it, loss=2.8438]
Training:  65%|██████▍   | 17092/26311 [5:06:26<3:04:03,  1.20s/it, loss=2.7933]
Training:  65%|██████▍   | 17093/26311 [5:06:26<3:06:10,  1.21s/it, loss=2.7933]
Training:  65%|██████▍   | 17093/26311 [5:06:27<3:06:10,  1.21s/it, loss=3.3633]
Training:  65%|██████▍   | 17094/26311 [5:06:27<2:52:42,  1.12s/it, loss=3.3633]
Training:  65%|██████▍   | 17094/26311 [5:06:29<2:52:42,  1.12s/it, loss=3.0983]
Training:  65%|██████▍   | 17095/26311 [5:06:29<3:02:20,  1.19s/it, loss=3.0983]
Training:  65%|██████▍   | 17095/26311 [5:06:30<3:02:20,  1.19s/it, loss=3.1889]
Training:  65%|██████▍   | 17096/26311 [5:06:30<2:52:34,  1.12s/it, loss=3.1889]
Training:  65%|██████▍   | 17096/26311 [5:06:31<2:52:34,  1.12s/it, loss=3.3612]
Training:  65%|██████▍   | 17097/26311 [5:06:31<3:10:57,  1.24s/it, loss=3.3612]
Training:  65%|██████▍   | 17097/26311 [5:06:32<3:10:57,  1.24s/it, loss=3.0147]
Training:  65%|██████▍   | 17098/26311 [5:06:32<3:14:16,  1.27s/it, loss=3.0147]
Training:  65%|██████▍   | 17098/26311 [5:06:33<3:14:16,  1.27s/it, loss=2.8178]
Training:  65%|██████▍   | 17099/26311 [5:06:33<2:50:46,  1.11s/it, loss=2.8178]
Training:  65%|██████▍   | 17099/26311 [5:06:34<2:50:46,  1.11s/it, loss=2.3263]
Training:  65%|██████▍   | 17100/26311 [5:06:34<2:31:34,  1.01it/s, loss=2.3263]
Training:  65%|██████▍   | 17100/26311 [5:06:35<2:31:34,  1.01it/s, loss=2.8656]
Training:  65%|██████▍   | 17101/26311 [5:06:35<2:29:51,  1.02it/s, loss=2.8656]
Training:  65%|██████▍   | 17101/26311 [5:06:36<2:29:51,  1.02it/s, loss=2.8270]
Training:  65%|██████▍   | 17102/26311 [5:06:36<2:21:17,  1.09it/s, loss=2.8270]
Training:  65%|██████▍   | 17102/26311 [5:06:39<2:21:17,  1.09it/s, loss=2.9284]
Training:  65%|██████▌   | 17103/26311 [5:06:39<4:38:11,  1.81s/it, loss=2.9284]
Training:  65%|██████▌   | 17103/26311 [5:06:41<4:38:11,  1.81s/it, loss=3.0596]
Training:  65%|██████▌   | 17104/26311 [5:06:41<4:40:48,  1.83s/it, loss=3.0596]
Training:  65%|██████▌   | 17104/26311 [5:06:43<4:40:48,  1.83s/it, loss=3.2035]
Training:  65%|██████▌   | 17105/26311 [5:06:43<4:26:56,  1.74s/it, loss=3.2035]
Training:  65%|██████▌   | 17105/26311 [5:06:44<4:26:56,  1.74s/it, loss=2.5155]
Training:  65%|██████▌   | 17106/26311 [5:06:44<3:47:18,  1.48s/it, loss=2.5155]
Training:  65%|██████▌   | 17106/26311 [5:06:44<3:47:18,  1.48s/it, loss=2.7012]
Training:  65%|██████▌   | 17107/26311 [5:06:44<3:11:28,  1.25s/it, loss=2.7012]
Training:  65%|██████▌   | 17107/26311 [5:06:45<3:11:28,  1.25s/it, loss=2.8313]
Training:  65%|██████▌   | 17108/26311 [5:06:45<2:53:13,  1.13s/it, loss=2.8313]
Training:  65%|██████▌   | 17108/26311 [5:06:46<2:53:13,  1.13s/it, loss=3.2003]
Training:  65%|██████▌   | 17109/26311 [5:06:46<2:50:58,  1.11s/it, loss=3.2003]
Training:  65%|██████▌   | 17109/26311 [5:06:48<2:50:58,  1.11s/it, loss=2.8816]
Training:  65%|██████▌   | 17110/26311 [5:06:48<3:22:58,  1.32s/it, loss=2.8816]
Training:  65%|██████▌   | 17110/26311 [5:06:49<3:22:58,  1.32s/it, loss=2.9810]
Training:  65%|██████▌   | 17111/26311 [5:06:49<3:03:48,  1.20s/it, loss=2.9810]
Training:  65%|██████▌   | 17111/26311 [5:06:50<3:03:48,  1.20s/it, loss=2.3684]
Training:  65%|██████▌   | 17112/26311 [5:06:50<2:49:48,  1.11s/it, loss=2.3684]
Training:  65%|██████▌   | 17112/26311 [5:06:51<2:49:48,  1.11s/it, loss=3.2742]
Training:  65%|██████▌   | 17113/26311 [5:06:51<2:54:01,  1.14s/it, loss=3.2742]
Training:  65%|██████▌   | 17113/26311 [5:06:53<2:54:01,  1.14s/it, loss=2.8210]
Training:  65%|██████▌   | 17114/26311 [5:06:53<3:40:18,  1.44s/it, loss=2.8210]
Training:  65%|██████▌   | 17114/26311 [5:06:55<3:40:18,  1.44s/it, loss=3.0256]
Training:  65%|██████▌   | 17115/26311 [5:06:55<3:26:55,  1.35s/it, loss=3.0256]
Training:  65%|██████▌   | 17115/26311 [5:06:56<3:26:55,  1.35s/it, loss=3.0631]
Training:  65%|██████▌   | 17116/26311 [5:06:56<3:13:02,  1.26s/it, loss=3.0631]
Training:  65%|██████▌   | 17116/26311 [5:06:57<3:13:02,  1.26s/it, loss=2.7805]
Training:  65%|██████▌   | 17117/26311 [5:06:57<3:04:15,  1.20s/it, loss=2.7805]
Training:  65%|██████▌   | 17117/26311 [5:06:57<3:04:15,  1.20s/it, loss=3.2637]
Training:  65%|██████▌   | 17118/26311 [5:06:57<2:42:50,  1.06s/it, loss=3.2637]
Training:  65%|██████▌   | 17118/26311 [5:06:58<2:42:50,  1.06s/it, loss=3.0261]
Training:  65%|██████▌   | 17119/26311 [5:06:58<2:43:07,  1.06s/it, loss=3.0261]
Training:  65%|██████▌   | 17119/26311 [5:06:59<2:43:07,  1.06s/it, loss=3.3616]
Training:  65%|██████▌   | 17120/26311 [5:06:59<2:27:07,  1.04it/s, loss=3.3616]
Training:  65%|██████▌   | 17120/26311 [5:07:00<2:27:07,  1.04it/s, loss=3.2240]
Training:  65%|██████▌   | 17121/26311 [5:07:00<2:29:49,  1.02it/s, loss=3.2240]
Training:  65%|██████▌   | 17121/26311 [5:07:01<2:29:49,  1.02it/s, loss=2.2041]
Training:  65%|██████▌   | 17122/26311 [5:07:01<2:43:18,  1.07s/it, loss=2.2041]
Training:  65%|██████▌   | 17122/26311 [5:07:03<2:43:18,  1.07s/it, loss=2.6995]
Training:  65%|██████▌   | 17123/26311 [5:07:03<2:45:06,  1.08s/it, loss=2.6995]
Training:  65%|██████▌   | 17123/26311 [5:07:03<2:45:06,  1.08s/it, loss=3.4546]
Training:  65%|██████▌   | 17124/26311 [5:07:03<2:36:13,  1.02s/it, loss=3.4546]
Training:  65%|██████▌   | 17124/26311 [5:07:04<2:36:13,  1.02s/it, loss=2.8966]
Training:  65%|██████▌   | 17125/26311 [5:07:04<2:29:11,  1.03it/s, loss=2.8966]
Training:  65%|██████▌   | 17125/26311 [5:07:05<2:29:11,  1.03it/s, loss=2.9500]
Training:  65%|██████▌   | 17126/26311 [5:07:05<2:26:07,  1.05it/s, loss=2.9500]
Training:  65%|██████▌   | 17126/26311 [5:07:06<2:26:07,  1.05it/s, loss=3.2748]
Training:  65%|██████▌   | 17127/26311 [5:07:06<2:21:22,  1.08it/s, loss=3.2748]
Training:  65%|██████▌   | 17127/26311 [5:07:07<2:21:22,  1.08it/s, loss=2.3757]
Training:  65%|██████▌   | 17128/26311 [5:07:07<2:27:19,  1.04it/s, loss=2.3757]
Training:  65%|██████▌   | 17128/26311 [5:07:08<2:27:19,  1.04it/s, loss=3.0282]
Training:  65%|██████▌   | 17129/26311 [5:07:08<2:25:51,  1.05it/s, loss=3.0282]
Training:  65%|██████▌   | 17129/26311 [5:07:09<2:25:51,  1.05it/s, loss=2.5247]
Training:  65%|██████▌   | 17130/26311 [5:07:09<2:13:59,  1.14it/s, loss=2.5247]
Training:  65%|██████▌   | 17130/26311 [5:07:09<2:13:59,  1.14it/s, loss=3.4302]
Training:  65%|██████▌   | 17131/26311 [5:07:09<2:04:39,  1.23it/s, loss=3.4302]
Training:  65%|██████▌   | 17131/26311 [5:07:10<2:04:39,  1.23it/s, loss=2.4634]
Training:  65%|██████▌   | 17132/26311 [5:07:10<2:11:09,  1.17it/s, loss=2.4634]
Training:  65%|██████▌   | 17132/26311 [5:07:11<2:11:09,  1.17it/s, loss=3.3011]
Training:  65%|██████▌   | 17133/26311 [5:07:11<2:13:56,  1.14it/s, loss=3.3011]
Training:  65%|██████▌   | 17133/26311 [5:07:13<2:13:56,  1.14it/s, loss=2.6900]
Training:  65%|██████▌   | 17134/26311 [5:07:13<2:31:05,  1.01it/s, loss=2.6900]
Training:  65%|██████▌   | 17134/26311 [5:07:13<2:31:05,  1.01it/s, loss=3.1032]
Training:  65%|██████▌   | 17135/26311 [5:07:13<2:25:19,  1.05it/s, loss=3.1032]
Training:  65%|██████▌   | 17135/26311 [5:07:14<2:25:19,  1.05it/s, loss=2.9322]
Training:  65%|██████▌   | 17136/26311 [5:07:14<2:21:19,  1.08it/s, loss=2.9322]
Training:  65%|██████▌   | 17136/26311 [5:07:15<2:21:19,  1.08it/s, loss=2.6608]
Training:  65%|██████▌   | 17137/26311 [5:07:15<2:08:22,  1.19it/s, loss=2.6608]
Training:  65%|██████▌   | 17137/26311 [5:07:16<2:08:22,  1.19it/s, loss=2.9085]
Training:  65%|██████▌   | 17138/26311 [5:07:16<2:06:17,  1.21it/s, loss=2.9085]
Training:  65%|██████▌   | 17138/26311 [5:07:17<2:06:17,  1.21it/s, loss=3.0842]
Training:  65%|██████▌   | 17139/26311 [5:07:17<2:06:32,  1.21it/s, loss=3.0842]
Training:  65%|██████▌   | 17139/26311 [5:07:17<2:06:32,  1.21it/s, loss=3.2797]
Training:  65%|██████▌   | 17140/26311 [5:07:17<2:11:53,  1.16it/s, loss=3.2797]
Training:  65%|██████▌   | 17140/26311 [5:07:18<2:11:53,  1.16it/s, loss=2.9596]
Training:  65%|██████▌   | 17141/26311 [5:07:18<2:08:48,  1.19it/s, loss=2.9596]
Training:  65%|██████▌   | 17141/26311 [5:07:19<2:08:48,  1.19it/s, loss=2.4114]
Training:  65%|██████▌   | 17142/26311 [5:07:19<2:12:10,  1.16it/s, loss=2.4114]
Training:  65%|██████▌   | 17142/26311 [5:07:20<2:12:10,  1.16it/s, loss=3.6291]
Training:  65%|██████▌   | 17143/26311 [5:07:20<2:09:09,  1.18it/s, loss=3.6291]
Training:  65%|██████▌   | 17143/26311 [5:07:21<2:09:09,  1.18it/s, loss=3.2051]
Training:  65%|██████▌   | 17144/26311 [5:07:21<2:20:09,  1.09it/s, loss=3.2051]
Training:  65%|██████▌   | 17144/26311 [5:07:22<2:20:09,  1.09it/s, loss=2.8920]
Training:  65%|██████▌   | 17145/26311 [5:07:22<2:10:10,  1.17it/s, loss=2.8920]
Training:  65%|██████▌   | 17145/26311 [5:07:23<2:10:10,  1.17it/s, loss=2.7820]
Training:  65%|██████▌   | 17146/26311 [5:07:23<2:24:51,  1.05it/s, loss=2.7820]
Training:  65%|██████▌   | 17146/26311 [5:07:25<2:24:51,  1.05it/s, loss=2.9806]
Training:  65%|██████▌   | 17147/26311 [5:07:25<3:20:19,  1.31s/it, loss=2.9806]
Training:  65%|██████▌   | 17147/26311 [5:07:26<3:20:19,  1.31s/it, loss=2.1743]
Training:  65%|██████▌   | 17148/26311 [5:07:26<3:07:16,  1.23s/it, loss=2.1743]
Training:  65%|██████▌   | 17148/26311 [5:07:27<3:07:16,  1.23s/it, loss=2.6764]
Training:  65%|██████▌   | 17149/26311 [5:07:27<3:01:44,  1.19s/it, loss=2.6764]
Training:  65%|██████▌   | 17149/26311 [5:07:28<3:01:44,  1.19s/it, loss=3.7528]
Training:  65%|██████▌   | 17150/26311 [5:07:28<2:38:53,  1.04s/it, loss=3.7528]
Training:  65%|██████▌   | 17150/26311 [5:07:29<2:38:53,  1.04s/it, loss=2.9108]
Training:  65%|██████▌   | 17151/26311 [5:07:29<2:29:11,  1.02it/s, loss=2.9108]
Training:  65%|██████▌   | 17151/26311 [5:07:29<2:29:11,  1.02it/s, loss=2.7212]
Training:  65%|██████▌   | 17152/26311 [5:07:29<2:16:46,  1.12it/s, loss=2.7212]
Training:  65%|██████▌   | 17152/26311 [5:07:31<2:16:46,  1.12it/s, loss=2.8661]
Training:  65%|██████▌   | 17153/26311 [5:07:31<2:56:37,  1.16s/it, loss=2.8661]
Training:  65%|██████▌   | 17153/26311 [5:07:32<2:56:37,  1.16s/it, loss=3.1459]
Training:  65%|██████▌   | 17154/26311 [5:07:32<2:54:50,  1.15s/it, loss=3.1459]
Training:  65%|██████▌   | 17154/26311 [5:07:33<2:54:50,  1.15s/it, loss=3.3299]
Training:  65%|██████▌   | 17155/26311 [5:07:33<2:40:41,  1.05s/it, loss=3.3299]
Training:  65%|██████▌   | 17155/26311 [5:07:34<2:40:41,  1.05s/it, loss=2.7003]
Training:  65%|██████▌   | 17156/26311 [5:07:34<2:32:51,  1.00s/it, loss=2.7003]
Training:  65%|██████▌   | 17156/26311 [5:07:36<2:32:51,  1.00s/it, loss=3.7128]
Training:  65%|██████▌   | 17157/26311 [5:07:36<3:09:02,  1.24s/it, loss=3.7128]
Training:  65%|██████▌   | 17157/26311 [5:07:37<3:09:02,  1.24s/it, loss=3.1349]
Training:  65%|██████▌   | 17158/26311 [5:07:37<2:54:07,  1.14s/it, loss=3.1349]
Training:  65%|██████▌   | 17158/26311 [5:07:38<2:54:07,  1.14s/it, loss=3.1338]
Training:  65%|██████▌   | 17159/26311 [5:07:38<2:45:59,  1.09s/it, loss=3.1338]
Training:  65%|██████▌   | 17159/26311 [5:07:39<2:45:59,  1.09s/it, loss=3.0563]
Training:  65%|██████▌   | 17160/26311 [5:07:39<2:40:29,  1.05s/it, loss=3.0563]
Training:  65%|██████▌   | 17160/26311 [5:07:40<2:40:29,  1.05s/it, loss=2.4971]
Training:  65%|██████▌   | 17161/26311 [5:07:40<2:50:21,  1.12s/it, loss=2.4971]
Training:  65%|██████▌   | 17161/26311 [5:07:41<2:50:21,  1.12s/it, loss=3.2504]
Training:  65%|██████▌   | 17162/26311 [5:07:41<2:37:45,  1.03s/it, loss=3.2504]
Training:  65%|██████▌   | 17162/26311 [5:07:42<2:37:45,  1.03s/it, loss=2.9390]
Training:  65%|██████▌   | 17163/26311 [5:07:42<2:26:31,  1.04it/s, loss=2.9390]
Training:  65%|██████▌   | 17163/26311 [5:07:43<2:26:31,  1.04it/s, loss=3.1329]
Training:  65%|██████▌   | 17164/26311 [5:07:43<2:33:41,  1.01s/it, loss=3.1329]
Training:  65%|██████▌   | 17164/26311 [5:07:44<2:33:41,  1.01s/it, loss=2.5911]
Training:  65%|██████▌   | 17165/26311 [5:07:44<2:58:47,  1.17s/it, loss=2.5911]
Training:  65%|██████▌   | 17165/26311 [5:07:45<2:58:47,  1.17s/it, loss=2.9456]
Training:  65%|██████▌   | 17166/26311 [5:07:45<2:35:58,  1.02s/it, loss=2.9456]
Training:  65%|██████▌   | 17166/26311 [5:07:46<2:35:58,  1.02s/it, loss=3.1787]
Training:  65%|██████▌   | 17167/26311 [5:07:46<2:19:40,  1.09it/s, loss=3.1787]
Training:  65%|██████▌   | 17167/26311 [5:07:46<2:19:40,  1.09it/s, loss=2.8270]
Training:  65%|██████▌   | 17168/26311 [5:07:46<2:07:54,  1.19it/s, loss=2.8270]
Training:  65%|██████▌   | 17168/26311 [5:07:47<2:07:54,  1.19it/s, loss=3.0947]
Training:  65%|██████▌   | 17169/26311 [5:07:47<2:03:13,  1.24it/s, loss=3.0947]
Training:  65%|██████▌   | 17169/26311 [5:07:48<2:03:13,  1.24it/s, loss=2.9113]
Training:  65%|██████▌   | 17170/26311 [5:07:48<2:24:01,  1.06it/s, loss=2.9113]
Training:  65%|██████▌   | 17170/26311 [5:07:50<2:24:01,  1.06it/s, loss=3.3213]
Training:  65%|██████▌   | 17171/26311 [5:07:50<2:44:21,  1.08s/it, loss=3.3213]
Training:  65%|██████▌   | 17171/26311 [5:07:51<2:44:21,  1.08s/it, loss=2.8701]
Training:  65%|██████▌   | 17172/26311 [5:07:51<2:36:16,  1.03s/it, loss=2.8701]
Training:  65%|██████▌   | 17172/26311 [5:07:52<2:36:16,  1.03s/it, loss=3.3510]
Training:  65%|██████▌   | 17173/26311 [5:07:52<2:53:41,  1.14s/it, loss=3.3510]
Training:  65%|██████▌   | 17173/26311 [5:07:53<2:53:41,  1.14s/it, loss=3.3116]
Training:  65%|██████▌   | 17174/26311 [5:07:53<2:34:55,  1.02s/it, loss=3.3116]
Training:  65%|██████▌   | 17174/26311 [5:07:54<2:34:55,  1.02s/it, loss=3.0938]
Training:  65%|██████▌   | 17175/26311 [5:07:54<2:38:45,  1.04s/it, loss=3.0938]
Training:  65%|██████▌   | 17175/26311 [5:07:55<2:38:45,  1.04s/it, loss=3.0618]
Training:  65%|██████▌   | 17176/26311 [5:07:55<2:46:26,  1.09s/it, loss=3.0618]
Training:  65%|██████▌   | 17176/26311 [5:07:56<2:46:26,  1.09s/it, loss=3.2149]
Training:  65%|██████▌   | 17177/26311 [5:07:56<2:38:27,  1.04s/it, loss=3.2149]
Training:  65%|██████▌   | 17177/26311 [5:07:57<2:38:27,  1.04s/it, loss=3.0577]
Training:  65%|██████▌   | 17178/26311 [5:07:57<2:49:50,  1.12s/it, loss=3.0577]
Training:  65%|██████▌   | 17178/26311 [5:07:58<2:49:50,  1.12s/it, loss=2.5246]
Training:  65%|██████▌   | 17179/26311 [5:07:58<2:31:48,  1.00it/s, loss=2.5246]
Training:  65%|██████▌   | 17179/26311 [5:07:59<2:31:48,  1.00it/s, loss=2.8875]
Training:  65%|██████▌   | 17180/26311 [5:07:59<2:37:47,  1.04s/it, loss=2.8875]
Training:  65%|██████▌   | 17180/26311 [5:08:00<2:37:47,  1.04s/it, loss=3.3201]
Training:  65%|██████▌   | 17181/26311 [5:08:00<2:27:05,  1.03it/s, loss=3.3201]
Training:  65%|██████▌   | 17181/26311 [5:08:01<2:27:05,  1.03it/s, loss=2.6830]
Training:  65%|██████▌   | 17182/26311 [5:08:01<2:26:03,  1.04it/s, loss=2.6830]
Training:  65%|██████▌   | 17182/26311 [5:08:02<2:26:03,  1.04it/s, loss=2.8931]
Training:  65%|██████▌   | 17183/26311 [5:08:02<2:30:38,  1.01it/s, loss=2.8931]
Training:  65%|██████▌   | 17183/26311 [5:08:03<2:30:38,  1.01it/s, loss=2.5000]
Training:  65%|██████▌   | 17184/26311 [5:08:03<2:42:55,  1.07s/it, loss=2.5000]
Training:  65%|██████▌   | 17184/26311 [5:08:04<2:42:55,  1.07s/it, loss=3.0121]
Training:  65%|██████▌   | 17185/26311 [5:08:04<2:40:14,  1.05s/it, loss=3.0121]
Training:  65%|██████▌   | 17185/26311 [5:08:05<2:40:14,  1.05s/it, loss=2.7945]
Training:  65%|██████▌   | 17186/26311 [5:08:05<2:25:17,  1.05it/s, loss=2.7945]
Training:  65%|██████▌   | 17186/26311 [5:08:06<2:25:17,  1.05it/s, loss=2.5891]
Training:  65%|██████▌   | 17187/26311 [5:08:06<2:22:31,  1.07it/s, loss=2.5891]
Training:  65%|██████▌   | 17187/26311 [5:08:07<2:22:31,  1.07it/s, loss=3.5743]
Training:  65%|██████▌   | 17188/26311 [5:08:07<2:20:53,  1.08it/s, loss=3.5743]
Training:  65%|██████▌   | 17188/26311 [5:08:08<2:20:53,  1.08it/s, loss=3.1261]
Training:  65%|██████▌   | 17189/26311 [5:08:08<2:34:41,  1.02s/it, loss=3.1261]
Training:  65%|██████▌   | 17189/26311 [5:08:09<2:34:41,  1.02s/it, loss=3.2202]
Training:  65%|██████▌   | 17190/26311 [5:08:09<2:37:16,  1.03s/it, loss=3.2202]
Training:  65%|██████▌   | 17190/26311 [5:08:10<2:37:16,  1.03s/it, loss=3.5484]
Training:  65%|██████▌   | 17191/26311 [5:08:10<2:28:50,  1.02it/s, loss=3.5484]
Training:  65%|██████▌   | 17191/26311 [5:08:11<2:28:50,  1.02it/s, loss=2.8461]
Training:  65%|██████▌   | 17192/26311 [5:08:11<2:37:42,  1.04s/it, loss=2.8461]
Training:  65%|██████▌   | 17192/26311 [5:08:12<2:37:42,  1.04s/it, loss=2.9629]
Training:  65%|██████▌   | 17193/26311 [5:08:12<2:38:10,  1.04s/it, loss=2.9629]
Training:  65%|██████▌   | 17193/26311 [5:08:14<2:38:10,  1.04s/it, loss=2.7559]
Training:  65%|██████▌   | 17194/26311 [5:08:14<3:29:34,  1.38s/it, loss=2.7559]
Training:  65%|██████▌   | 17194/26311 [5:08:15<3:29:34,  1.38s/it, loss=3.1548]
Training:  65%|██████▌   | 17195/26311 [5:08:15<3:16:17,  1.29s/it, loss=3.1548]
Training:  65%|██████▌   | 17195/26311 [5:08:16<3:16:17,  1.29s/it, loss=2.5206]
Training:  65%|██████▌   | 17196/26311 [5:08:16<3:04:37,  1.22s/it, loss=2.5206]
Training:  65%|██████▌   | 17196/26311 [5:08:17<3:04:37,  1.22s/it, loss=2.8012]
Training:  65%|██████▌   | 17197/26311 [5:08:17<2:52:07,  1.13s/it, loss=2.8012]
Training:  65%|██████▌   | 17197/26311 [5:08:18<2:52:07,  1.13s/it, loss=2.6972]
Training:  65%|██████▌   | 17198/26311 [5:08:18<2:54:21,  1.15s/it, loss=2.6972]
Training:  65%|██████▌   | 17198/26311 [5:08:19<2:54:21,  1.15s/it, loss=3.3013]
Training:  65%|██████▌   | 17199/26311 [5:08:19<2:38:00,  1.04s/it, loss=3.3013]
Training:  65%|██████▌   | 17199/26311 [5:08:20<2:38:00,  1.04s/it, loss=2.5686]
Training:  65%|██████▌   | 17200/26311 [5:08:20<2:22:31,  1.07it/s, loss=2.5686]
Training:  65%|██████▌   | 17200/26311 [5:08:21<2:22:31,  1.07it/s, loss=3.4306]
Training:  65%|██████▌   | 17201/26311 [5:08:21<2:19:53,  1.09it/s, loss=3.4306]
Training:  65%|██████▌   | 17201/26311 [5:08:22<2:19:53,  1.09it/s, loss=2.9872]
Training:  65%|██████▌   | 17202/26311 [5:08:22<2:12:13,  1.15it/s, loss=2.9872]
Training:  65%|██████▌   | 17202/26311 [5:08:22<2:12:13,  1.15it/s, loss=3.2096]
Training:  65%|██████▌   | 17203/26311 [5:08:22<2:09:38,  1.17it/s, loss=3.2096]
Training:  65%|██████▌   | 17203/26311 [5:08:24<2:09:38,  1.17it/s, loss=3.1789]
Training:  65%|██████▌   | 17204/26311 [5:08:24<2:21:34,  1.07it/s, loss=3.1789]
Training:  65%|██████▌   | 17204/26311 [5:08:24<2:21:34,  1.07it/s, loss=3.2006]
Training:  65%|██████▌   | 17205/26311 [5:08:24<2:11:31,  1.15it/s, loss=3.2006]
Training:  65%|██████▌   | 17205/26311 [5:08:25<2:11:31,  1.15it/s, loss=2.3221]
Training:  65%|██████▌   | 17206/26311 [5:08:25<2:22:39,  1.06it/s, loss=2.3221]
Training:  65%|██████▌   | 17206/26311 [5:08:27<2:22:39,  1.06it/s, loss=2.6094]
Training:  65%|██████▌   | 17207/26311 [5:08:27<2:37:25,  1.04s/it, loss=2.6094]
Training:  65%|██████▌   | 17207/26311 [5:08:28<2:37:25,  1.04s/it, loss=2.6923]
Training:  65%|██████▌   | 17208/26311 [5:08:28<2:36:19,  1.03s/it, loss=2.6923]
Training:  65%|██████▌   | 17208/26311 [5:08:29<2:36:19,  1.03s/it, loss=2.7814]
Training:  65%|██████▌   | 17209/26311 [5:08:29<2:37:21,  1.04s/it, loss=2.7814]
Training:  65%|██████▌   | 17209/26311 [5:08:30<2:37:21,  1.04s/it, loss=2.9314]
Training:  65%|██████▌   | 17210/26311 [5:08:30<2:41:06,  1.06s/it, loss=2.9314]
Training:  65%|██████▌   | 17210/26311 [5:08:31<2:41:06,  1.06s/it, loss=2.8697]
Training:  65%|██████▌   | 17211/26311 [5:08:31<2:23:49,  1.05it/s, loss=2.8697]
Training:  65%|██████▌   | 17211/26311 [5:08:31<2:23:49,  1.05it/s, loss=3.3075]
Training:  65%|██████▌   | 17212/26311 [5:08:31<2:16:06,  1.11it/s, loss=3.3075]
Training:  65%|██████▌   | 17212/26311 [5:08:32<2:16:06,  1.11it/s, loss=3.1182]
Training:  65%|██████▌   | 17213/26311 [5:08:32<2:13:38,  1.13it/s, loss=3.1182]
Training:  65%|██████▌   | 17213/26311 [5:08:33<2:13:38,  1.13it/s, loss=3.1760]
Training:  65%|██████▌   | 17214/26311 [5:08:33<2:04:36,  1.22it/s, loss=3.1760]
Training:  65%|██████▌   | 17214/26311 [5:08:34<2:04:36,  1.22it/s, loss=2.5551]
Training:  65%|██████▌   | 17215/26311 [5:08:34<2:13:19,  1.14it/s, loss=2.5551]
Training:  65%|██████▌   | 17215/26311 [5:08:34<2:13:19,  1.14it/s, loss=2.8632]
Training:  65%|██████▌   | 17216/26311 [5:08:34<1:59:31,  1.27it/s, loss=2.8632]
Training:  65%|██████▌   | 17216/26311 [5:08:36<1:59:31,  1.27it/s, loss=3.3103]
Training:  65%|██████▌   | 17217/26311 [5:08:36<2:23:58,  1.05it/s, loss=3.3103]
Training:  65%|██████▌   | 17217/26311 [5:08:36<2:23:58,  1.05it/s, loss=3.1923]
Training:  65%|██████▌   | 17218/26311 [5:08:36<2:11:11,  1.16it/s, loss=3.1923]
Training:  65%|██████▌   | 17218/26311 [5:08:38<2:11:11,  1.16it/s, loss=2.7867]
Training:  65%|██████▌   | 17219/26311 [5:08:38<2:37:16,  1.04s/it, loss=2.7867]
Training:  65%|██████▌   | 17219/26311 [5:08:40<2:37:16,  1.04s/it, loss=2.9300]
Training:  65%|██████▌   | 17220/26311 [5:08:40<3:36:10,  1.43s/it, loss=2.9300]
Training:  65%|██████▌   | 17220/26311 [5:08:41<3:36:10,  1.43s/it, loss=2.7628]
Training:  65%|██████▌   | 17221/26311 [5:08:41<3:13:20,  1.28s/it, loss=2.7628]
Training:  65%|██████▌   | 17221/26311 [5:08:42<3:13:20,  1.28s/it, loss=2.8928]
Training:  65%|██████▌   | 17222/26311 [5:08:42<2:43:41,  1.08s/it, loss=2.8928]
Training:  65%|██████▌   | 17222/26311 [5:08:43<2:43:41,  1.08s/it, loss=2.7336]
Training:  65%|██████▌   | 17223/26311 [5:08:43<2:59:18,  1.18s/it, loss=2.7336]
Training:  65%|██████▌   | 17223/26311 [5:08:44<2:59:18,  1.18s/it, loss=2.4825]
Training:  65%|██████▌   | 17224/26311 [5:08:44<2:46:29,  1.10s/it, loss=2.4825]
Training:  65%|██████▌   | 17224/26311 [5:08:45<2:46:29,  1.10s/it, loss=3.1607]
Training:  65%|██████▌   | 17225/26311 [5:08:45<2:36:28,  1.03s/it, loss=3.1607]
Training:  65%|██████▌   | 17225/26311 [5:08:46<2:36:28,  1.03s/it, loss=2.5895]
Training:  65%|██████▌   | 17226/26311 [5:08:46<2:33:53,  1.02s/it, loss=2.5895]
Training:  65%|██████▌   | 17226/26311 [5:08:47<2:33:53,  1.02s/it, loss=3.1435]
Training:  65%|██████▌   | 17227/26311 [5:08:47<2:35:50,  1.03s/it, loss=3.1435]
Training:  65%|██████▌   | 17227/26311 [5:08:48<2:35:50,  1.03s/it, loss=3.5109]
Training:  65%|██████▌   | 17228/26311 [5:08:48<2:36:54,  1.04s/it, loss=3.5109]
Training:  65%|██████▌   | 17228/26311 [5:08:49<2:36:54,  1.04s/it, loss=3.1089]
Training:  65%|██████▌   | 17229/26311 [5:08:49<2:25:53,  1.04it/s, loss=3.1089]
Training:  65%|██████▌   | 17229/26311 [5:08:49<2:25:53,  1.04it/s, loss=3.0261]
Training:  65%|██████▌   | 17230/26311 [5:08:49<2:11:44,  1.15it/s, loss=3.0261]
Training:  65%|██████▌   | 17230/26311 [5:08:50<2:11:44,  1.15it/s, loss=2.9143]
Training:  65%|██████▌   | 17231/26311 [5:08:50<2:18:01,  1.10it/s, loss=2.9143]
Training:  65%|██████▌   | 17231/26311 [5:08:51<2:18:01,  1.10it/s, loss=2.8786]
Training:  65%|██████▌   | 17232/26311 [5:08:51<2:22:36,  1.06it/s, loss=2.8786]
Training:  65%|██████▌   | 17232/26311 [5:08:52<2:22:36,  1.06it/s, loss=2.8551]
Training:  65%|██████▌   | 17233/26311 [5:08:52<2:20:31,  1.08it/s, loss=2.8551]
Training:  65%|██████▌   | 17233/26311 [5:08:54<2:20:31,  1.08it/s, loss=2.5285]
Training:  66%|██████▌   | 17234/26311 [5:08:54<2:32:14,  1.01s/it, loss=2.5285]
Training:  66%|██████▌   | 17234/26311 [5:08:55<2:32:14,  1.01s/it, loss=3.1243]
Training:  66%|██████▌   | 17235/26311 [5:08:55<2:49:04,  1.12s/it, loss=3.1243]
Training:  66%|██████▌   | 17235/26311 [5:08:56<2:49:04,  1.12s/it, loss=2.3852]
Training:  66%|██████▌   | 17236/26311 [5:08:56<2:41:12,  1.07s/it, loss=2.3852]
Training:  66%|██████▌   | 17236/26311 [5:08:57<2:41:12,  1.07s/it, loss=2.9206]
Training:  66%|██████▌   | 17237/26311 [5:08:57<2:37:50,  1.04s/it, loss=2.9206]
Training:  66%|██████▌   | 17237/26311 [5:08:58<2:37:50,  1.04s/it, loss=3.3157]
Training:  66%|██████▌   | 17238/26311 [5:08:58<2:30:17,  1.01it/s, loss=3.3157]
Training:  66%|██████▌   | 17238/26311 [5:08:59<2:30:17,  1.01it/s, loss=3.5463]
Training:  66%|██████▌   | 17239/26311 [5:08:59<2:44:05,  1.09s/it, loss=3.5463]
Training:  66%|██████▌   | 17239/26311 [5:09:00<2:44:05,  1.09s/it, loss=2.3330]
Training:  66%|██████▌   | 17240/26311 [5:09:00<2:43:46,  1.08s/it, loss=2.3330]
Training:  66%|██████▌   | 17240/26311 [5:09:02<2:43:46,  1.08s/it, loss=2.8993]
Training:  66%|██████▌   | 17241/26311 [5:09:02<3:13:17,  1.28s/it, loss=2.8993]
Training:  66%|██████▌   | 17241/26311 [5:09:03<3:13:17,  1.28s/it, loss=2.2417]
Training:  66%|██████▌   | 17242/26311 [5:09:03<2:57:58,  1.18s/it, loss=2.2417]
Training:  66%|██████▌   | 17242/26311 [5:09:04<2:57:58,  1.18s/it, loss=2.4330]
Training:  66%|██████▌   | 17243/26311 [5:09:04<3:14:20,  1.29s/it, loss=2.4330]
Training:  66%|██████▌   | 17243/26311 [5:09:05<3:14:20,  1.29s/it, loss=3.2356]
Training:  66%|██████▌   | 17244/26311 [5:09:05<2:50:04,  1.13s/it, loss=3.2356]
Training:  66%|██████▌   | 17244/26311 [5:09:06<2:50:04,  1.13s/it, loss=2.8177]
Training:  66%|██████▌   | 17245/26311 [5:09:06<2:31:44,  1.00s/it, loss=2.8177]
Training:  66%|██████▌   | 17245/26311 [5:09:07<2:31:44,  1.00s/it, loss=3.3374]
Training:  66%|██████▌   | 17246/26311 [5:09:07<2:34:00,  1.02s/it, loss=3.3374]
Training:  66%|██████▌   | 17246/26311 [5:09:08<2:34:00,  1.02s/it, loss=3.0650]
Training:  66%|██████▌   | 17247/26311 [5:09:08<2:42:31,  1.08s/it, loss=3.0650]
Training:  66%|██████▌   | 17247/26311 [5:09:10<2:42:31,  1.08s/it, loss=3.0887]
Training:  66%|██████▌   | 17248/26311 [5:09:10<3:02:59,  1.21s/it, loss=3.0887]
Training:  66%|██████▌   | 17248/26311 [5:09:11<3:02:59,  1.21s/it, loss=2.7305]
Training:  66%|██████▌   | 17249/26311 [5:09:11<3:13:22,  1.28s/it, loss=2.7305]
Training:  66%|██████▌   | 17249/26311 [5:09:12<3:13:22,  1.28s/it, loss=3.4280]
Training:  66%|██████▌   | 17250/26311 [5:09:12<3:03:18,  1.21s/it, loss=3.4280]
Training:  66%|██████▌   | 17250/26311 [5:09:13<3:03:18,  1.21s/it, loss=3.0058]
Training:  66%|██████▌   | 17251/26311 [5:09:13<2:45:44,  1.10s/it, loss=3.0058]
Training:  66%|██████▌   | 17251/26311 [5:09:14<2:45:44,  1.10s/it, loss=3.0543]
Training:  66%|██████▌   | 17252/26311 [5:09:14<2:31:48,  1.01s/it, loss=3.0543]
Training:  66%|██████▌   | 17252/26311 [5:09:15<2:31:48,  1.01s/it, loss=3.1578]
Training:  66%|██████▌   | 17253/26311 [5:09:15<2:29:38,  1.01it/s, loss=3.1578]
Training:  66%|██████▌   | 17253/26311 [5:09:15<2:29:38,  1.01it/s, loss=3.0473]
Training:  66%|██████▌   | 17254/26311 [5:09:15<2:20:23,  1.08it/s, loss=3.0473]
Training:  66%|██████▌   | 17254/26311 [5:09:16<2:20:23,  1.08it/s, loss=3.0952]
Training:  66%|██████▌   | 17255/26311 [5:09:16<2:10:46,  1.15it/s, loss=3.0952]
Training:  66%|██████▌   | 17255/26311 [5:09:17<2:10:46,  1.15it/s, loss=2.6004]
Training:  66%|██████▌   | 17256/26311 [5:09:17<2:24:46,  1.04it/s, loss=2.6004]
Training:  66%|██████▌   | 17256/26311 [5:09:19<2:24:46,  1.04it/s, loss=3.2231]
Training:  66%|██████▌   | 17257/26311 [5:09:19<2:40:34,  1.06s/it, loss=3.2231]
Training:  66%|██████▌   | 17257/26311 [5:09:20<2:40:34,  1.06s/it, loss=2.7279]
Training:  66%|██████▌   | 17258/26311 [5:09:20<2:36:39,  1.04s/it, loss=2.7279]
Training:  66%|██████▌   | 17258/26311 [5:09:21<2:36:39,  1.04s/it, loss=2.6334]
Training:  66%|██████▌   | 17259/26311 [5:09:21<2:30:00,  1.01it/s, loss=2.6334]
Training:  66%|██████▌   | 17259/26311 [5:09:22<2:30:00,  1.01it/s, loss=2.7921]
Training:  66%|██████▌   | 17260/26311 [5:09:22<2:48:19,  1.12s/it, loss=2.7921]
Training:  66%|██████▌   | 17260/26311 [5:09:23<2:48:19,  1.12s/it, loss=3.1382]
Training:  66%|██████▌   | 17261/26311 [5:09:23<2:42:17,  1.08s/it, loss=3.1382]
Training:  66%|██████▌   | 17261/26311 [5:09:24<2:42:17,  1.08s/it, loss=3.4382]
Training:  66%|██████▌   | 17262/26311 [5:09:24<2:25:07,  1.04it/s, loss=3.4382]
Training:  66%|██████▌   | 17262/26311 [5:09:25<2:25:07,  1.04it/s, loss=3.7393]
Training:  66%|██████▌   | 17263/26311 [5:09:25<2:34:36,  1.03s/it, loss=3.7393]
Training:  66%|██████▌   | 17263/26311 [5:09:26<2:34:36,  1.03s/it, loss=3.4225]
Training:  66%|██████▌   | 17264/26311 [5:09:26<2:49:09,  1.12s/it, loss=3.4225]
Training:  66%|██████▌   | 17264/26311 [5:09:27<2:49:09,  1.12s/it, loss=2.5796]
Training:  66%|██████▌   | 17265/26311 [5:09:27<2:36:03,  1.04s/it, loss=2.5796]
Training:  66%|██████▌   | 17265/26311 [5:09:28<2:36:03,  1.04s/it, loss=2.9124]
Training:  66%|██████▌   | 17266/26311 [5:09:28<2:20:49,  1.07it/s, loss=2.9124]
Training:  66%|██████▌   | 17266/26311 [5:09:28<2:20:49,  1.07it/s, loss=3.2180]
Training:  66%|██████▌   | 17267/26311 [5:09:28<2:15:25,  1.11it/s, loss=3.2180]
Training:  66%|██████▌   | 17267/26311 [5:09:29<2:15:25,  1.11it/s, loss=2.6474]
Training:  66%|██████▌   | 17268/26311 [5:09:29<2:02:23,  1.23it/s, loss=2.6474]
Training:  66%|██████▌   | 17268/26311 [5:09:30<2:02:23,  1.23it/s, loss=2.7571]
Training:  66%|██████▌   | 17269/26311 [5:09:30<2:19:45,  1.08it/s, loss=2.7571]
Training:  66%|██████▌   | 17269/26311 [5:09:31<2:19:45,  1.08it/s, loss=2.9595]
Training:  66%|██████▌   | 17270/26311 [5:09:31<2:18:29,  1.09it/s, loss=2.9595]
Training:  66%|██████▌   | 17270/26311 [5:09:33<2:18:29,  1.09it/s, loss=2.7334]
Training:  66%|██████▌   | 17271/26311 [5:09:33<2:54:23,  1.16s/it, loss=2.7334]
Training:  66%|██████▌   | 17271/26311 [5:09:34<2:54:23,  1.16s/it, loss=2.8420]
Training:  66%|██████▌   | 17272/26311 [5:09:34<3:06:32,  1.24s/it, loss=2.8420]
Training:  66%|██████▌   | 17272/26311 [5:09:35<3:06:32,  1.24s/it, loss=2.5898]
Training:  66%|██████▌   | 17273/26311 [5:09:35<2:52:34,  1.15s/it, loss=2.5898]
Training:  66%|██████▌   | 17273/26311 [5:09:36<2:52:34,  1.15s/it, loss=3.0000]
Training:  66%|██████▌   | 17274/26311 [5:09:36<2:44:40,  1.09s/it, loss=3.0000]
Training:  66%|██████▌   | 17274/26311 [5:09:37<2:44:40,  1.09s/it, loss=2.8991]
Training:  66%|██████▌   | 17275/26311 [5:09:37<2:35:44,  1.03s/it, loss=2.8991]
Training:  66%|██████▌   | 17275/26311 [5:09:38<2:35:44,  1.03s/it, loss=3.0631]
Training:  66%|██████▌   | 17276/26311 [5:09:38<2:15:41,  1.11it/s, loss=3.0631]
Training:  66%|██████▌   | 17276/26311 [5:09:39<2:15:41,  1.11it/s, loss=2.6154]
Training:  66%|██████▌   | 17277/26311 [5:09:39<2:20:47,  1.07it/s, loss=2.6154]
Training:  66%|██████▌   | 17277/26311 [5:09:40<2:20:47,  1.07it/s, loss=3.2821]
Training:  66%|██████▌   | 17278/26311 [5:09:40<2:21:05,  1.07it/s, loss=3.2821]
Training:  66%|██████▌   | 17278/26311 [5:09:41<2:21:05,  1.07it/s, loss=2.8771]
Training:  66%|██████▌   | 17279/26311 [5:09:41<2:22:26,  1.06it/s, loss=2.8771]
Training:  66%|██████▌   | 17279/26311 [5:09:42<2:22:26,  1.06it/s, loss=2.9092]
Training:  66%|██████▌   | 17280/26311 [5:09:42<2:55:04,  1.16s/it, loss=2.9092]
Training:  66%|██████▌   | 17280/26311 [5:09:43<2:55:04,  1.16s/it, loss=2.8440]
Training:  66%|██████▌   | 17281/26311 [5:09:43<2:43:07,  1.08s/it, loss=2.8440]
Training:  66%|██████▌   | 17281/26311 [5:09:44<2:43:07,  1.08s/it, loss=3.2366]
Training:  66%|██████▌   | 17282/26311 [5:09:44<2:27:54,  1.02it/s, loss=3.2366]
Training:  66%|██████▌   | 17282/26311 [5:09:46<2:27:54,  1.02it/s, loss=2.9235]
Training:  66%|██████▌   | 17283/26311 [5:09:46<3:27:05,  1.38s/it, loss=2.9235]
Training:  66%|██████▌   | 17283/26311 [5:09:47<3:27:05,  1.38s/it, loss=2.6873]
Training:  66%|██████▌   | 17284/26311 [5:09:47<3:01:32,  1.21s/it, loss=2.6873]
Training:  66%|██████▌   | 17284/26311 [5:09:48<3:01:32,  1.21s/it, loss=3.4775]
Training:  66%|██████▌   | 17285/26311 [5:09:48<2:45:30,  1.10s/it, loss=3.4775]
Training:  66%|██████▌   | 17285/26311 [5:09:49<2:45:30,  1.10s/it, loss=2.5765]
Training:  66%|██████▌   | 17286/26311 [5:09:49<2:44:53,  1.10s/it, loss=2.5765]
Training:  66%|██████▌   | 17286/26311 [5:09:51<2:44:53,  1.10s/it, loss=2.1252]
Training:  66%|██████▌   | 17287/26311 [5:09:51<3:05:47,  1.24s/it, loss=2.1252]
Training:  66%|██████▌   | 17287/26311 [5:09:52<3:05:47,  1.24s/it, loss=2.8101]
Training:  66%|██████▌   | 17288/26311 [5:09:52<2:54:52,  1.16s/it, loss=2.8101]
Training:  66%|██████▌   | 17288/26311 [5:09:53<2:54:52,  1.16s/it, loss=2.5591]
Training:  66%|██████▌   | 17289/26311 [5:09:53<2:54:12,  1.16s/it, loss=2.5591]
Training:  66%|██████▌   | 17289/26311 [5:09:53<2:54:12,  1.16s/it, loss=2.9780]
Training:  66%|██████▌   | 17290/26311 [5:09:53<2:31:23,  1.01s/it, loss=2.9780]
Training:  66%|██████▌   | 17290/26311 [5:09:54<2:31:23,  1.01s/it, loss=3.1492]
Training:  66%|██████▌   | 17291/26311 [5:09:54<2:27:35,  1.02it/s, loss=3.1492]
Training:  66%|██████▌   | 17291/26311 [5:09:55<2:27:35,  1.02it/s, loss=3.1862]
Training:  66%|██████▌   | 17292/26311 [5:09:55<2:15:36,  1.11it/s, loss=3.1862]
Training:  66%|██████▌   | 17292/26311 [5:09:56<2:15:36,  1.11it/s, loss=2.6773]
Training:  66%|██████▌   | 17293/26311 [5:09:56<2:08:27,  1.17it/s, loss=2.6773]
Training:  66%|██████▌   | 17293/26311 [5:09:57<2:08:27,  1.17it/s, loss=3.5661]
Training:  66%|██████▌   | 17294/26311 [5:09:57<2:08:55,  1.17it/s, loss=3.5661]
Training:  66%|██████▌   | 17294/26311 [5:09:57<2:08:55,  1.17it/s, loss=3.2505]
Training:  66%|██████▌   | 17295/26311 [5:09:57<1:54:50,  1.31it/s, loss=3.2505]
Training:  66%|██████▌   | 17295/26311 [5:09:58<1:54:50,  1.31it/s, loss=2.6617]
Training:  66%|██████▌   | 17296/26311 [5:09:58<2:08:05,  1.17it/s, loss=2.6617]
Training:  66%|██████▌   | 17296/26311 [5:09:59<2:08:05,  1.17it/s, loss=3.3953]
Training:  66%|██████▌   | 17297/26311 [5:09:59<2:08:13,  1.17it/s, loss=3.3953]
Training:  66%|██████▌   | 17297/26311 [5:10:00<2:08:13,  1.17it/s, loss=3.2213]
Training:  66%|██████▌   | 17298/26311 [5:10:00<2:19:05,  1.08it/s, loss=3.2213]
Training:  66%|██████▌   | 17298/26311 [5:10:01<2:19:05,  1.08it/s, loss=3.1200]
Training:  66%|██████▌   | 17299/26311 [5:10:01<2:10:16,  1.15it/s, loss=3.1200]
Training:  66%|██████▌   | 17299/26311 [5:10:02<2:10:16,  1.15it/s, loss=3.3781]
Training:  66%|██████▌   | 17300/26311 [5:10:02<2:39:13,  1.06s/it, loss=3.3781]
Training:  66%|██████▌   | 17300/26311 [5:10:03<2:39:13,  1.06s/it, loss=2.7006]
Training:  66%|██████▌   | 17301/26311 [5:10:03<2:30:48,  1.00s/it, loss=2.7006]
Training:  66%|██████▌   | 17301/26311 [5:10:04<2:30:48,  1.00s/it, loss=2.7499]
Training:  66%|██████▌   | 17302/26311 [5:10:04<2:25:53,  1.03it/s, loss=2.7499]
Training:  66%|██████▌   | 17302/26311 [5:10:05<2:25:53,  1.03it/s, loss=2.8430]
Training:  66%|██████▌   | 17303/26311 [5:10:05<2:15:01,  1.11it/s, loss=2.8430]
Training:  66%|██████▌   | 17303/26311 [5:10:06<2:15:01,  1.11it/s, loss=2.8090]
Training:  66%|██████▌   | 17304/26311 [5:10:06<2:15:56,  1.10it/s, loss=2.8090]
Training:  66%|██████▌   | 17304/26311 [5:10:07<2:15:56,  1.10it/s, loss=3.2012]
Training:  66%|██████▌   | 17305/26311 [5:10:07<2:15:17,  1.11it/s, loss=3.2012]
Training:  66%|██████▌   | 17305/26311 [5:10:07<2:15:17,  1.11it/s, loss=2.7026]
Training:  66%|██████▌   | 17306/26311 [5:10:07<2:06:07,  1.19it/s, loss=2.7026]
Training:  66%|██████▌   | 17306/26311 [5:10:09<2:06:07,  1.19it/s, loss=3.2455]
Training:  66%|██████▌   | 17307/26311 [5:10:09<2:17:36,  1.09it/s, loss=3.2455]
Training:  66%|██████▌   | 17307/26311 [5:10:09<2:17:36,  1.09it/s, loss=2.7247]
Training:  66%|██████▌   | 17308/26311 [5:10:09<2:11:12,  1.14it/s, loss=2.7247]
Training:  66%|██████▌   | 17308/26311 [5:10:10<2:11:12,  1.14it/s, loss=3.2171]
Training:  66%|██████▌   | 17309/26311 [5:10:10<2:19:40,  1.07it/s, loss=3.2171]
Training:  66%|██████▌   | 17309/26311 [5:10:11<2:19:40,  1.07it/s, loss=2.8529]
Training:  66%|██████▌   | 17310/26311 [5:10:11<2:13:38,  1.12it/s, loss=2.8529]
Training:  66%|██████▌   | 17310/26311 [5:10:12<2:13:38,  1.12it/s, loss=2.6206]
Training:  66%|██████▌   | 17311/26311 [5:10:12<2:05:15,  1.20it/s, loss=2.6206]
Training:  66%|██████▌   | 17311/26311 [5:10:13<2:05:15,  1.20it/s, loss=3.0296]
Training:  66%|██████▌   | 17312/26311 [5:10:13<1:59:53,  1.25it/s, loss=3.0296]
Training:  66%|██████▌   | 17312/26311 [5:10:14<1:59:53,  1.25it/s, loss=3.1811]
Training:  66%|██████▌   | 17313/26311 [5:10:14<2:11:37,  1.14it/s, loss=3.1811]
Training:  66%|██████▌   | 17313/26311 [5:10:14<2:11:37,  1.14it/s, loss=3.2529]
Training:  66%|██████▌   | 17314/26311 [5:10:14<2:04:48,  1.20it/s, loss=3.2529]
Training:  66%|██████▌   | 17314/26311 [5:10:15<2:04:48,  1.20it/s, loss=2.7951]
Training:  66%|██████▌   | 17315/26311 [5:10:15<2:15:35,  1.11it/s, loss=2.7951]
Training:  66%|██████▌   | 17315/26311 [5:10:16<2:15:35,  1.11it/s, loss=2.7836]
Training:  66%|██████▌   | 17316/26311 [5:10:16<2:17:39,  1.09it/s, loss=2.7836]
Training:  66%|██████▌   | 17316/26311 [5:10:19<2:17:39,  1.09it/s, loss=2.8624]
Training:  66%|██████▌   | 17317/26311 [5:10:19<3:18:02,  1.32s/it, loss=2.8624]
Training:  66%|██████▌   | 17317/26311 [5:10:20<3:18:02,  1.32s/it, loss=2.6858]
Training:  66%|██████▌   | 17318/26311 [5:10:20<3:07:38,  1.25s/it, loss=2.6858]
Training:  66%|██████▌   | 17318/26311 [5:10:21<3:07:38,  1.25s/it, loss=3.0538]
Training:  66%|██████▌   | 17319/26311 [5:10:21<2:50:47,  1.14s/it, loss=3.0538]
Training:  66%|██████▌   | 17319/26311 [5:10:22<2:50:47,  1.14s/it, loss=3.7071]
Training:  66%|██████▌   | 17320/26311 [5:10:22<3:13:28,  1.29s/it, loss=3.7071]
Training:  66%|██████▌   | 17320/26311 [5:10:23<3:13:28,  1.29s/it, loss=2.4999]
Training:  66%|██████▌   | 17321/26311 [5:10:23<3:02:35,  1.22s/it, loss=2.4999]
Training:  66%|██████▌   | 17321/26311 [5:10:25<3:02:35,  1.22s/it, loss=4.0760]
Training:  66%|██████▌   | 17322/26311 [5:10:25<3:22:30,  1.35s/it, loss=4.0760]
Training:  66%|██████▌   | 17322/26311 [5:10:26<3:22:30,  1.35s/it, loss=2.3847]
Training:  66%|██████▌   | 17323/26311 [5:10:26<3:16:53,  1.31s/it, loss=2.3847]
Training:  66%|██████▌   | 17323/26311 [5:10:27<3:16:53,  1.31s/it, loss=2.6529]
Training:  66%|██████▌   | 17324/26311 [5:10:27<2:58:20,  1.19s/it, loss=2.6529]
Training:  66%|██████▌   | 17324/26311 [5:10:28<2:58:20,  1.19s/it, loss=2.7997]
Training:  66%|██████▌   | 17325/26311 [5:10:28<2:48:51,  1.13s/it, loss=2.7997]
Training:  66%|██████▌   | 17325/26311 [5:10:29<2:48:51,  1.13s/it, loss=2.3891]
Training:  66%|██████▌   | 17326/26311 [5:10:29<2:41:27,  1.08s/it, loss=2.3891]
Training:  66%|██████▌   | 17326/26311 [5:10:30<2:41:27,  1.08s/it, loss=2.9634]
Training:  66%|██████▌   | 17327/26311 [5:10:30<2:29:31,  1.00it/s, loss=2.9634]
Training:  66%|██████▌   | 17327/26311 [5:10:31<2:29:31,  1.00it/s, loss=3.3223]
Training:  66%|██████▌   | 17328/26311 [5:10:31<2:16:43,  1.09it/s, loss=3.3223]
Training:  66%|██████▌   | 17328/26311 [5:10:32<2:16:43,  1.09it/s, loss=2.4951]
Training:  66%|██████▌   | 17329/26311 [5:10:32<2:29:06,  1.00it/s, loss=2.4951]
Training:  66%|██████▌   | 17329/26311 [5:10:33<2:29:06,  1.00it/s, loss=2.7915]
Training:  66%|██████▌   | 17330/26311 [5:10:33<2:24:23,  1.04it/s, loss=2.7915]
Training:  66%|██████▌   | 17330/26311 [5:10:33<2:24:23,  1.04it/s, loss=3.3375]
Training:  66%|██████▌   | 17331/26311 [5:10:33<2:15:13,  1.11it/s, loss=3.3375]
Training:  66%|██████▌   | 17331/26311 [5:10:34<2:15:13,  1.11it/s, loss=2.7376]
Training:  66%|██████▌   | 17332/26311 [5:10:34<2:19:17,  1.07it/s, loss=2.7376]
Training:  66%|██████▌   | 17332/26311 [5:10:35<2:19:17,  1.07it/s, loss=3.1657]
Training:  66%|██████▌   | 17333/26311 [5:10:35<2:15:15,  1.11it/s, loss=3.1657]
Training:  66%|██████▌   | 17333/26311 [5:10:37<2:15:15,  1.11it/s, loss=3.1433]
Training:  66%|██████▌   | 17334/26311 [5:10:37<2:46:50,  1.12s/it, loss=3.1433]
Training:  66%|██████▌   | 17334/26311 [5:10:38<2:46:50,  1.12s/it, loss=2.8253]
Training:  66%|██████▌   | 17335/26311 [5:10:38<2:50:21,  1.14s/it, loss=2.8253]
Training:  66%|██████▌   | 17335/26311 [5:10:39<2:50:21,  1.14s/it, loss=3.7842]
Training:  66%|██████▌   | 17336/26311 [5:10:39<2:35:51,  1.04s/it, loss=3.7842]
Training:  66%|██████▌   | 17336/26311 [5:10:40<2:35:51,  1.04s/it, loss=3.4815]
Training:  66%|██████▌   | 17337/26311 [5:10:40<2:29:05,  1.00it/s, loss=3.4815]
Training:  66%|██████▌   | 17337/26311 [5:10:41<2:29:05,  1.00it/s, loss=2.9723]
Training:  66%|██████▌   | 17338/26311 [5:10:41<2:38:29,  1.06s/it, loss=2.9723]
Training:  66%|██████▌   | 17338/26311 [5:10:42<2:38:29,  1.06s/it, loss=2.8191]
Training:  66%|██████▌   | 17339/26311 [5:10:42<2:34:20,  1.03s/it, loss=2.8191]
Training:  66%|██████▌   | 17339/26311 [5:10:43<2:34:20,  1.03s/it, loss=3.2600]
Training:  66%|██████▌   | 17340/26311 [5:10:43<2:45:04,  1.10s/it, loss=3.2600]
Training:  66%|██████▌   | 17340/26311 [5:10:44<2:45:04,  1.10s/it, loss=2.3309]
Training:  66%|██████▌   | 17341/26311 [5:10:44<2:36:02,  1.04s/it, loss=2.3309]
Training:  66%|██████▌   | 17341/26311 [5:10:45<2:36:02,  1.04s/it, loss=2.9565]
Training:  66%|██████▌   | 17342/26311 [5:10:45<2:27:46,  1.01it/s, loss=2.9565]
Training:  66%|██████▌   | 17342/26311 [5:10:46<2:27:46,  1.01it/s, loss=2.5610]
Training:  66%|██████▌   | 17343/26311 [5:10:46<2:32:30,  1.02s/it, loss=2.5610]
Training:  66%|██████▌   | 17343/26311 [5:10:47<2:32:30,  1.02s/it, loss=2.8716]
Training:  66%|██████▌   | 17344/26311 [5:10:47<2:35:07,  1.04s/it, loss=2.8716]
Training:  66%|██████▌   | 17344/26311 [5:10:48<2:35:07,  1.04s/it, loss=2.6283]
Training:  66%|██████▌   | 17345/26311 [5:10:48<2:37:25,  1.05s/it, loss=2.6283]
Training:  66%|██████▌   | 17345/26311 [5:10:49<2:37:25,  1.05s/it, loss=3.0691]
Training:  66%|██████▌   | 17346/26311 [5:10:49<2:39:50,  1.07s/it, loss=3.0691]
Training:  66%|██████▌   | 17346/26311 [5:10:51<2:39:50,  1.07s/it, loss=2.8839]
Training:  66%|██████▌   | 17347/26311 [5:10:51<3:13:05,  1.29s/it, loss=2.8839]
Training:  66%|██████▌   | 17347/26311 [5:10:54<3:13:05,  1.29s/it, loss=2.9872]
Training:  66%|██████▌   | 17348/26311 [5:10:54<4:33:39,  1.83s/it, loss=2.9872]
Training:  66%|██████▌   | 17348/26311 [5:10:56<4:33:39,  1.83s/it, loss=2.7308]
Training:  66%|██████▌   | 17349/26311 [5:10:56<4:18:38,  1.73s/it, loss=2.7308]
Training:  66%|██████▌   | 17349/26311 [5:10:57<4:18:38,  1.73s/it, loss=3.0499]
Training:  66%|██████▌   | 17350/26311 [5:10:57<3:54:29,  1.57s/it, loss=3.0499]
Training:  66%|██████▌   | 17350/26311 [5:10:58<3:54:29,  1.57s/it, loss=3.2985]
Training:  66%|██████▌   | 17351/26311 [5:10:58<3:14:52,  1.31s/it, loss=3.2985]
Training:  66%|██████▌   | 17351/26311 [5:10:59<3:14:52,  1.31s/it, loss=2.9456]
Training:  66%|██████▌   | 17352/26311 [5:10:59<3:02:31,  1.22s/it, loss=2.9456]
Training:  66%|██████▌   | 17352/26311 [5:11:00<3:02:31,  1.22s/it, loss=2.7304]
Training:  66%|██████▌   | 17353/26311 [5:11:00<2:58:15,  1.19s/it, loss=2.7304]
Training:  66%|██████▌   | 17353/26311 [5:11:01<2:58:15,  1.19s/it, loss=2.9907]
Training:  66%|██████▌   | 17354/26311 [5:11:01<2:45:15,  1.11s/it, loss=2.9907]
Training:  66%|██████▌   | 17354/26311 [5:11:01<2:45:15,  1.11s/it, loss=2.8714]
Training:  66%|██████▌   | 17355/26311 [5:11:01<2:24:02,  1.04it/s, loss=2.8714]
Training:  66%|██████▌   | 17355/26311 [5:11:02<2:24:02,  1.04it/s, loss=2.8935]
Training:  66%|██████▌   | 17356/26311 [5:11:02<2:32:21,  1.02s/it, loss=2.8935]
Training:  66%|██████▌   | 17356/26311 [5:11:03<2:32:21,  1.02s/it, loss=3.1868]
Training:  66%|██████▌   | 17357/26311 [5:11:03<2:21:40,  1.05it/s, loss=3.1868]
Training:  66%|██████▌   | 17357/26311 [5:11:04<2:21:40,  1.05it/s, loss=2.4949]
Training:  66%|██████▌   | 17358/26311 [5:11:04<2:19:28,  1.07it/s, loss=2.4949]
Training:  66%|██████▌   | 17358/26311 [5:11:05<2:19:28,  1.07it/s, loss=3.1856]
Training:  66%|██████▌   | 17359/26311 [5:11:05<2:17:29,  1.09it/s, loss=3.1856]
Training:  66%|██████▌   | 17359/26311 [5:11:06<2:17:29,  1.09it/s, loss=2.7138]
Training:  66%|██████▌   | 17360/26311 [5:11:06<2:23:30,  1.04it/s, loss=2.7138]
Training:  66%|██████▌   | 17360/26311 [5:11:07<2:23:30,  1.04it/s, loss=3.2013]
Training:  66%|██████▌   | 17361/26311 [5:11:07<2:36:18,  1.05s/it, loss=3.2013]
Training:  66%|██████▌   | 17361/26311 [5:11:08<2:36:18,  1.05s/it, loss=3.3939]
Training:  66%|██████▌   | 17362/26311 [5:11:08<2:33:08,  1.03s/it, loss=3.3939]
Training:  66%|██████▌   | 17362/26311 [5:11:09<2:33:08,  1.03s/it, loss=3.2309]
Training:  66%|██████▌   | 17363/26311 [5:11:09<2:14:55,  1.11it/s, loss=3.2309]
Training:  66%|██████▌   | 17363/26311 [5:11:10<2:14:55,  1.11it/s, loss=3.0407]
Training:  66%|██████▌   | 17364/26311 [5:11:10<2:06:26,  1.18it/s, loss=3.0407]
Training:  66%|██████▌   | 17364/26311 [5:11:11<2:06:26,  1.18it/s, loss=3.5086]
Training:  66%|██████▌   | 17365/26311 [5:11:11<2:19:52,  1.07it/s, loss=3.5086]
Training:  66%|██████▌   | 17365/26311 [5:11:11<2:19:52,  1.07it/s, loss=2.7096]
Training:  66%|██████▌   | 17366/26311 [5:11:11<2:02:48,  1.21it/s, loss=2.7096]
Training:  66%|██████▌   | 17366/26311 [5:11:12<2:02:48,  1.21it/s, loss=3.2805]
Training:  66%|██████▌   | 17367/26311 [5:11:12<2:04:20,  1.20it/s, loss=3.2805]
Training:  66%|██████▌   | 17367/26311 [5:11:13<2:04:20,  1.20it/s, loss=2.9337]
Training:  66%|██████▌   | 17368/26311 [5:11:13<2:01:17,  1.23it/s, loss=2.9337]
Training:  66%|██████▌   | 17368/26311 [5:11:14<2:01:17,  1.23it/s, loss=2.7021]
Training:  66%|██████▌   | 17369/26311 [5:11:14<2:03:43,  1.20it/s, loss=2.7021]
Training:  66%|██████▌   | 17369/26311 [5:11:15<2:03:43,  1.20it/s, loss=2.9791]
Training:  66%|██████▌   | 17370/26311 [5:11:15<2:07:01,  1.17it/s, loss=2.9791]
Training:  66%|██████▌   | 17370/26311 [5:11:15<2:07:01,  1.17it/s, loss=2.6439]
Training:  66%|██████▌   | 17371/26311 [5:11:15<1:58:27,  1.26it/s, loss=2.6439]
Training:  66%|██████▌   | 17371/26311 [5:11:16<1:58:27,  1.26it/s, loss=2.5748]
Training:  66%|██████▌   | 17372/26311 [5:11:16<1:58:02,  1.26it/s, loss=2.5748]
Training:  66%|██████▌   | 17372/26311 [5:11:17<1:58:02,  1.26it/s, loss=3.0875]
Training:  66%|██████▌   | 17373/26311 [5:11:17<2:02:13,  1.22it/s, loss=3.0875]
Training:  66%|██████▌   | 17373/26311 [5:11:18<2:02:13,  1.22it/s, loss=3.1602]
Training:  66%|██████▌   | 17374/26311 [5:11:18<2:02:55,  1.21it/s, loss=3.1602]
Training:  66%|██████▌   | 17374/26311 [5:11:19<2:02:55,  1.21it/s, loss=3.1066]
Training:  66%|██████▌   | 17375/26311 [5:11:19<2:05:00,  1.19it/s, loss=3.1066]
Training:  66%|██████▌   | 17375/26311 [5:11:20<2:05:00,  1.19it/s, loss=2.6500]
Training:  66%|██████▌   | 17376/26311 [5:11:20<2:10:12,  1.14it/s, loss=2.6500]
Training:  66%|██████▌   | 17376/26311 [5:11:20<2:10:12,  1.14it/s, loss=2.9956]
Training:  66%|██████▌   | 17377/26311 [5:11:20<1:57:43,  1.26it/s, loss=2.9956]
Training:  66%|██████▌   | 17377/26311 [5:11:21<1:57:43,  1.26it/s, loss=2.4024]
Training:  66%|██████▌   | 17378/26311 [5:11:21<2:04:07,  1.20it/s, loss=2.4024]
Training:  66%|██████▌   | 17378/26311 [5:11:22<2:04:07,  1.20it/s, loss=3.2387]
Training:  66%|██████▌   | 17379/26311 [5:11:22<2:03:52,  1.20it/s, loss=3.2387]
Training:  66%|██████▌   | 17379/26311 [5:11:24<2:03:52,  1.20it/s, loss=3.1946]
Training:  66%|██████▌   | 17380/26311 [5:11:24<2:54:51,  1.17s/it, loss=3.1946]
Training:  66%|██████▌   | 17380/26311 [5:11:25<2:54:51,  1.17s/it, loss=2.7894]
Training:  66%|██████▌   | 17381/26311 [5:11:25<2:49:12,  1.14s/it, loss=2.7894]
Training:  66%|██████▌   | 17381/26311 [5:11:26<2:49:12,  1.14s/it, loss=2.5937]
Training:  66%|██████▌   | 17382/26311 [5:11:26<2:34:48,  1.04s/it, loss=2.5937]
Training:  66%|██████▌   | 17382/26311 [5:11:27<2:34:48,  1.04s/it, loss=3.0025]
Training:  66%|██████▌   | 17383/26311 [5:11:27<2:25:53,  1.02it/s, loss=3.0025]
Training:  66%|██████▌   | 17383/26311 [5:11:28<2:25:53,  1.02it/s, loss=3.5797]
Training:  66%|██████▌   | 17384/26311 [5:11:28<2:37:10,  1.06s/it, loss=3.5797]
Training:  66%|██████▌   | 17384/26311 [5:11:29<2:37:10,  1.06s/it, loss=3.0286]
Training:  66%|██████▌   | 17385/26311 [5:11:29<2:28:54,  1.00s/it, loss=3.0286]
Training:  66%|██████▌   | 17385/26311 [5:11:29<2:28:54,  1.00s/it, loss=3.5354]
Training:  66%|██████▌   | 17386/26311 [5:11:29<2:10:02,  1.14it/s, loss=3.5354]
Training:  66%|██████▌   | 17386/26311 [5:11:30<2:10:02,  1.14it/s, loss=2.9333]
Training:  66%|██████▌   | 17387/26311 [5:11:30<2:06:55,  1.17it/s, loss=2.9333]
Training:  66%|██████▌   | 17387/26311 [5:11:31<2:06:55,  1.17it/s, loss=2.8428]
Training:  66%|██████▌   | 17388/26311 [5:11:31<2:20:56,  1.06it/s, loss=2.8428]
Training:  66%|██████▌   | 17388/26311 [5:11:33<2:20:56,  1.06it/s, loss=3.3311]
Training:  66%|██████▌   | 17389/26311 [5:11:33<2:27:50,  1.01it/s, loss=3.3311]
Training:  66%|██████▌   | 17389/26311 [5:11:34<2:27:50,  1.01it/s, loss=2.9482]
Training:  66%|██████▌   | 17390/26311 [5:11:34<2:54:48,  1.18s/it, loss=2.9482]
Training:  66%|██████▌   | 17390/26311 [5:11:35<2:54:48,  1.18s/it, loss=2.5971]
Training:  66%|██████▌   | 17391/26311 [5:11:35<2:42:26,  1.09s/it, loss=2.5971]
Training:  66%|██████▌   | 17391/26311 [5:11:36<2:42:26,  1.09s/it, loss=3.3366]
Training:  66%|██████▌   | 17392/26311 [5:11:36<2:27:11,  1.01it/s, loss=3.3366]
Training:  66%|██████▌   | 17392/26311 [5:12:00<2:27:11,  1.01it/s, loss=3.1888]
Training:  66%|██████▌   | 17393/26311 [5:12:00<19:50:24,  8.01s/it, loss=3.1888]
Training:  66%|██████▌   | 17393/26311 [5:12:02<19:50:24,  8.01s/it, loss=3.2369]
Training:  66%|██████▌   | 17394/26311 [5:12:02<15:33:09,  6.28s/it, loss=3.2369]
Training:  66%|██████▌   | 17394/26311 [5:12:03<15:33:09,  6.28s/it, loss=2.8599]
Training:  66%|██████▌   | 17395/26311 [5:12:03<11:33:53,  4.67s/it, loss=2.8599]
Training:  66%|██████▌   | 17395/26311 [5:12:05<11:33:53,  4.67s/it, loss=3.1727]
Training:  66%|██████▌   | 17396/26311 [5:12:05<9:03:24,  3.66s/it, loss=3.1727] 
Training:  66%|██████▌   | 17396/26311 [5:12:07<9:03:24,  3.66s/it, loss=2.7985]
Training:  66%|██████▌   | 17397/26311 [5:12:07<8:05:44,  3.27s/it, loss=2.7985]
Training:  66%|██████▌   | 17397/26311 [5:12:08<8:05:44,  3.27s/it, loss=3.0126]
Training:  66%|██████▌   | 17398/26311 [5:12:08<6:28:30,  2.62s/it, loss=3.0126]
Training:  66%|██████▌   | 17398/26311 [5:12:09<6:28:30,  2.62s/it, loss=3.0587]
Training:  66%|██████▌   | 17399/26311 [5:12:09<5:18:57,  2.15s/it, loss=3.0587]
Training:  66%|██████▌   | 17399/26311 [5:12:10<5:18:57,  2.15s/it, loss=2.7746]
Training:  66%|██████▌   | 17400/26311 [5:12:10<4:31:57,  1.83s/it, loss=2.7746]
Training:  66%|██████▌   | 17400/26311 [5:12:11<4:31:57,  1.83s/it, loss=2.9472]
Training:  66%|██████▌   | 17401/26311 [5:12:11<3:42:35,  1.50s/it, loss=2.9472]
Training:  66%|██████▌   | 17401/26311 [5:12:12<3:42:35,  1.50s/it, loss=3.2050]
Training:  66%|██████▌   | 17402/26311 [5:12:12<3:06:38,  1.26s/it, loss=3.2050]
Training:  66%|██████▌   | 17402/26311 [5:12:13<3:06:38,  1.26s/it, loss=3.0537]
Training:  66%|██████▌   | 17403/26311 [5:12:13<2:52:08,  1.16s/it, loss=3.0537]
Training:  66%|██████▌   | 17403/26311 [5:12:14<2:52:08,  1.16s/it, loss=2.6690]
Training:  66%|██████▌   | 17404/26311 [5:12:14<2:51:40,  1.16s/it, loss=2.6690]
Training:  66%|██████▌   | 17404/26311 [5:12:15<2:51:40,  1.16s/it, loss=3.0358]
Training:  66%|██████▌   | 17405/26311 [5:12:15<2:37:12,  1.06s/it, loss=3.0358]
Training:  66%|██████▌   | 17405/26311 [5:12:16<2:37:12,  1.06s/it, loss=2.6961]
Training:  66%|██████▌   | 17406/26311 [5:12:16<2:34:59,  1.04s/it, loss=2.6961]
Training:  66%|██████▌   | 17406/26311 [5:12:16<2:34:59,  1.04s/it, loss=2.1543]
Training:  66%|██████▌   | 17407/26311 [5:12:16<2:29:24,  1.01s/it, loss=2.1543]
Training:  66%|██████▌   | 17407/26311 [5:12:17<2:29:24,  1.01s/it, loss=2.7713]
Training:  66%|██████▌   | 17408/26311 [5:12:17<2:21:50,  1.05it/s, loss=2.7713]
Training:  66%|██████▌   | 17408/26311 [5:12:18<2:21:50,  1.05it/s, loss=2.9338]
Training:  66%|██████▌   | 17409/26311 [5:12:18<2:18:24,  1.07it/s, loss=2.9338]
Training:  66%|██████▌   | 17409/26311 [5:12:19<2:18:24,  1.07it/s, loss=2.8882]
Training:  66%|██████▌   | 17410/26311 [5:12:19<2:33:49,  1.04s/it, loss=2.8882]
Training:  66%|██████▌   | 17410/26311 [5:12:21<2:33:49,  1.04s/it, loss=2.9399]
Training:  66%|██████▌   | 17411/26311 [5:12:21<2:38:41,  1.07s/it, loss=2.9399]
Training:  66%|██████▌   | 17411/26311 [5:12:22<2:38:41,  1.07s/it, loss=3.0367]
Training:  66%|██████▌   | 17412/26311 [5:12:22<2:32:46,  1.03s/it, loss=3.0367]
Training:  66%|██████▌   | 17412/26311 [5:12:22<2:32:46,  1.03s/it, loss=2.9761]
Training:  66%|██████▌   | 17413/26311 [5:12:22<2:13:58,  1.11it/s, loss=2.9761]
Training:  66%|██████▌   | 17413/26311 [5:12:23<2:13:58,  1.11it/s, loss=2.9038]
Training:  66%|██████▌   | 17414/26311 [5:12:23<2:09:32,  1.14it/s, loss=2.9038]
Training:  66%|██████▌   | 17414/26311 [5:12:24<2:09:32,  1.14it/s, loss=3.7000]
Training:  66%|██████▌   | 17415/26311 [5:12:24<2:04:54,  1.19it/s, loss=3.7000]
Training:  66%|██████▌   | 17415/26311 [5:12:25<2:04:54,  1.19it/s, loss=3.3657]
Training:  66%|██████▌   | 17416/26311 [5:12:25<2:00:31,  1.23it/s, loss=3.3657]
Training:  66%|██████▌   | 17416/26311 [5:12:26<2:00:31,  1.23it/s, loss=2.6559]
Training:  66%|██████▌   | 17417/26311 [5:12:26<2:16:25,  1.09it/s, loss=2.6559]
Training:  66%|██████▌   | 17417/26311 [5:12:27<2:16:25,  1.09it/s, loss=2.9357]
Training:  66%|██████▌   | 17418/26311 [5:12:27<2:21:27,  1.05it/s, loss=2.9357]
Training:  66%|██████▌   | 17418/26311 [5:12:28<2:21:27,  1.05it/s, loss=2.8195]
Training:  66%|██████▌   | 17419/26311 [5:12:28<2:20:24,  1.06it/s, loss=2.8195]
Training:  66%|██████▌   | 17419/26311 [5:12:29<2:20:24,  1.06it/s, loss=2.7461]
Training:  66%|██████▌   | 17420/26311 [5:12:29<3:00:31,  1.22s/it, loss=2.7461]
Training:  66%|██████▌   | 17420/26311 [5:12:30<3:00:31,  1.22s/it, loss=3.0875]
Training:  66%|██████▌   | 17421/26311 [5:12:30<2:44:55,  1.11s/it, loss=3.0875]
Training:  66%|██████▌   | 17421/26311 [5:12:31<2:44:55,  1.11s/it, loss=2.9404]
Training:  66%|██████▌   | 17422/26311 [5:12:31<2:43:43,  1.11s/it, loss=2.9404]
Training:  66%|██████▌   | 17422/26311 [5:12:33<2:43:43,  1.11s/it, loss=2.9164]
Training:  66%|██████▌   | 17423/26311 [5:12:33<3:02:07,  1.23s/it, loss=2.9164]
Training:  66%|██████▌   | 17423/26311 [5:12:34<3:02:07,  1.23s/it, loss=3.4792]
Training:  66%|██████▌   | 17424/26311 [5:12:34<2:44:52,  1.11s/it, loss=3.4792]
Training:  66%|██████▌   | 17424/26311 [5:12:34<2:44:52,  1.11s/it, loss=3.2769]
Training:  66%|██████▌   | 17425/26311 [5:12:34<2:23:14,  1.03it/s, loss=3.2769]
Training:  66%|██████▌   | 17425/26311 [5:12:35<2:23:14,  1.03it/s, loss=2.9585]
Training:  66%|██████▌   | 17426/26311 [5:12:35<2:19:49,  1.06it/s, loss=2.9585]
Training:  66%|██████▌   | 17426/26311 [5:12:36<2:19:49,  1.06it/s, loss=3.0341]
Training:  66%|██████▌   | 17427/26311 [5:12:36<2:29:35,  1.01s/it, loss=3.0341]
Training:  66%|██████▌   | 17427/26311 [5:12:38<2:29:35,  1.01s/it, loss=3.2664]
Training:  66%|██████▌   | 17428/26311 [5:12:38<2:33:51,  1.04s/it, loss=3.2664]
Training:  66%|██████▌   | 17428/26311 [5:12:38<2:33:51,  1.04s/it, loss=2.6369]
Training:  66%|██████▌   | 17429/26311 [5:12:38<2:19:19,  1.06it/s, loss=2.6369]
Training:  66%|██████▌   | 17429/26311 [5:12:39<2:19:19,  1.06it/s, loss=2.6019]
Training:  66%|██████▌   | 17430/26311 [5:12:39<2:27:35,  1.00it/s, loss=2.6019]
Training:  66%|██████▌   | 17430/26311 [5:12:40<2:27:35,  1.00it/s, loss=2.5677]
Training:  66%|██████▌   | 17431/26311 [5:12:40<2:26:01,  1.01it/s, loss=2.5677]
Training:  66%|██████▌   | 17431/26311 [5:12:42<2:26:01,  1.01it/s, loss=2.6614]
Training:  66%|██████▋   | 17432/26311 [5:12:42<2:57:19,  1.20s/it, loss=2.6614]
Training:  66%|██████▋   | 17432/26311 [5:12:43<2:57:19,  1.20s/it, loss=2.4642]
Training:  66%|██████▋   | 17433/26311 [5:12:43<2:34:10,  1.04s/it, loss=2.4642]
Training:  66%|██████▋   | 17433/26311 [5:12:44<2:34:10,  1.04s/it, loss=2.8324]
Training:  66%|██████▋   | 17434/26311 [5:12:44<2:41:33,  1.09s/it, loss=2.8324]
Training:  66%|██████▋   | 17434/26311 [5:12:46<2:41:33,  1.09s/it, loss=3.6975]
Training:  66%|██████▋   | 17435/26311 [5:12:46<3:02:08,  1.23s/it, loss=3.6975]
Training:  66%|██████▋   | 17435/26311 [5:12:46<3:02:08,  1.23s/it, loss=2.6849]
Training:  66%|██████▋   | 17436/26311 [5:12:46<2:42:50,  1.10s/it, loss=2.6849]
Training:  66%|██████▋   | 17436/26311 [5:12:47<2:42:50,  1.10s/it, loss=2.4747]
Training:  66%|██████▋   | 17437/26311 [5:12:47<2:44:28,  1.11s/it, loss=2.4747]
Training:  66%|██████▋   | 17437/26311 [5:12:49<2:44:28,  1.11s/it, loss=3.0916]
Training:  66%|██████▋   | 17438/26311 [5:12:49<3:19:24,  1.35s/it, loss=3.0916]
Training:  66%|██████▋   | 17438/26311 [5:12:50<3:19:24,  1.35s/it, loss=3.4055]
Training:  66%|██████▋   | 17439/26311 [5:12:50<2:49:15,  1.14s/it, loss=3.4055]
Training:  66%|██████▋   | 17439/26311 [5:12:51<2:49:15,  1.14s/it, loss=2.7250]
Training:  66%|██████▋   | 17440/26311 [5:12:51<2:46:54,  1.13s/it, loss=2.7250]
Training:  66%|██████▋   | 17440/26311 [5:12:52<2:46:54,  1.13s/it, loss=3.4254]
Training:  66%|██████▋   | 17441/26311 [5:12:52<2:37:07,  1.06s/it, loss=3.4254]
Training:  66%|██████▋   | 17441/26311 [5:12:53<2:37:07,  1.06s/it, loss=3.0294]
Training:  66%|██████▋   | 17442/26311 [5:12:53<2:29:49,  1.01s/it, loss=3.0294]
Training:  66%|██████▋   | 17442/26311 [5:12:54<2:29:49,  1.01s/it, loss=3.6549]
Training:  66%|██████▋   | 17443/26311 [5:12:54<2:18:30,  1.07it/s, loss=3.6549]
Training:  66%|██████▋   | 17443/26311 [5:12:55<2:18:30,  1.07it/s, loss=3.1770]
Training:  66%|██████▋   | 17444/26311 [5:12:55<2:31:50,  1.03s/it, loss=3.1770]
Training:  66%|██████▋   | 17444/26311 [5:12:56<2:31:50,  1.03s/it, loss=3.2644]
Training:  66%|██████▋   | 17445/26311 [5:12:56<2:53:25,  1.17s/it, loss=3.2644]
Training:  66%|██████▋   | 17445/26311 [5:12:57<2:53:25,  1.17s/it, loss=2.4287]
Training:  66%|██████▋   | 17446/26311 [5:12:57<2:40:18,  1.08s/it, loss=2.4287]
Training:  66%|██████▋   | 17446/26311 [5:12:59<2:40:18,  1.08s/it, loss=3.0695]
Training:  66%|██████▋   | 17447/26311 [5:12:59<2:53:42,  1.18s/it, loss=3.0695]
Training:  66%|██████▋   | 17447/26311 [5:13:00<2:53:42,  1.18s/it, loss=2.8292]
Training:  66%|██████▋   | 17448/26311 [5:13:00<2:53:30,  1.17s/it, loss=2.8292]
Training:  66%|██████▋   | 17448/26311 [5:13:01<2:53:30,  1.17s/it, loss=3.0574]
Training:  66%|██████▋   | 17449/26311 [5:13:01<3:02:07,  1.23s/it, loss=3.0574]
Training:  66%|██████▋   | 17449/26311 [5:13:02<3:02:07,  1.23s/it, loss=2.5798]
Training:  66%|██████▋   | 17450/26311 [5:13:02<3:02:34,  1.24s/it, loss=2.5798]
Training:  66%|██████▋   | 17450/26311 [5:13:04<3:02:34,  1.24s/it, loss=3.0973]
Training:  66%|██████▋   | 17451/26311 [5:13:04<3:19:53,  1.35s/it, loss=3.0973]
Training:  66%|██████▋   | 17451/26311 [5:13:05<3:19:53,  1.35s/it, loss=3.0544]
Training:  66%|██████▋   | 17452/26311 [5:13:05<2:59:00,  1.21s/it, loss=3.0544]
Training:  66%|██████▋   | 17452/26311 [5:13:07<2:59:00,  1.21s/it, loss=2.7561]
Training:  66%|██████▋   | 17453/26311 [5:13:07<3:22:10,  1.37s/it, loss=2.7561]
Training:  66%|██████▋   | 17453/26311 [5:13:08<3:22:10,  1.37s/it, loss=2.2582]
Training:  66%|██████▋   | 17454/26311 [5:13:08<3:06:16,  1.26s/it, loss=2.2582]
Training:  66%|██████▋   | 17454/26311 [5:13:09<3:06:16,  1.26s/it, loss=2.7979]
Training:  66%|██████▋   | 17455/26311 [5:13:09<2:44:29,  1.11s/it, loss=2.7979]
Training:  66%|██████▋   | 17455/26311 [5:13:09<2:44:29,  1.11s/it, loss=3.1515]
Training:  66%|██████▋   | 17456/26311 [5:13:09<2:29:35,  1.01s/it, loss=3.1515]
Training:  66%|██████▋   | 17456/26311 [5:13:11<2:29:35,  1.01s/it, loss=3.1480]
Training:  66%|██████▋   | 17457/26311 [5:13:11<2:48:49,  1.14s/it, loss=3.1480]
Training:  66%|██████▋   | 17457/26311 [5:13:12<2:48:49,  1.14s/it, loss=2.9844]
Training:  66%|██████▋   | 17458/26311 [5:13:12<2:51:15,  1.16s/it, loss=2.9844]
Training:  66%|██████▋   | 17458/26311 [5:13:13<2:51:15,  1.16s/it, loss=2.7814]
Training:  66%|██████▋   | 17459/26311 [5:13:13<2:56:39,  1.20s/it, loss=2.7814]
Training:  66%|██████▋   | 17459/26311 [5:13:14<2:56:39,  1.20s/it, loss=2.7953]
Training:  66%|██████▋   | 17460/26311 [5:13:14<2:47:49,  1.14s/it, loss=2.7953]
Training:  66%|██████▋   | 17460/26311 [5:13:15<2:47:49,  1.14s/it, loss=2.6256]
Training:  66%|██████▋   | 17461/26311 [5:13:15<2:38:14,  1.07s/it, loss=2.6256]
Training:  66%|██████▋   | 17461/26311 [5:13:16<2:38:14,  1.07s/it, loss=2.4319]
Training:  66%|██████▋   | 17462/26311 [5:13:16<2:29:52,  1.02s/it, loss=2.4319]
Training:  66%|██████▋   | 17462/26311 [5:13:17<2:29:52,  1.02s/it, loss=2.5261]
Training:  66%|██████▋   | 17463/26311 [5:13:17<2:44:01,  1.11s/it, loss=2.5261]
Training:  66%|██████▋   | 17463/26311 [5:13:19<2:44:01,  1.11s/it, loss=2.7523]
Training:  66%|██████▋   | 17464/26311 [5:13:19<2:44:55,  1.12s/it, loss=2.7523]
Training:  66%|██████▋   | 17464/26311 [5:13:20<2:44:55,  1.12s/it, loss=3.0348]
Training:  66%|██████▋   | 17465/26311 [5:13:20<2:47:46,  1.14s/it, loss=3.0348]
Training:  66%|██████▋   | 17465/26311 [5:13:21<2:47:46,  1.14s/it, loss=3.0934]
Training:  66%|██████▋   | 17466/26311 [5:13:21<2:51:58,  1.17s/it, loss=3.0934]
Training:  66%|██████▋   | 17466/26311 [5:13:22<2:51:58,  1.17s/it, loss=3.1988]
Training:  66%|██████▋   | 17467/26311 [5:13:22<3:00:19,  1.22s/it, loss=3.1988]
Training:  66%|██████▋   | 17467/26311 [5:13:23<3:00:19,  1.22s/it, loss=2.7652]
Training:  66%|██████▋   | 17468/26311 [5:13:23<2:55:05,  1.19s/it, loss=2.7652]
Training:  66%|██████▋   | 17468/26311 [5:13:24<2:55:05,  1.19s/it, loss=2.9102]
Training:  66%|██████▋   | 17469/26311 [5:13:24<2:32:58,  1.04s/it, loss=2.9102]
Training:  66%|██████▋   | 17469/26311 [5:13:26<2:32:58,  1.04s/it, loss=3.2334]
Training:  66%|██████▋   | 17470/26311 [5:13:26<3:05:27,  1.26s/it, loss=3.2334]
Training:  66%|██████▋   | 17470/26311 [5:13:27<3:05:27,  1.26s/it, loss=2.5420]
Training:  66%|██████▋   | 17471/26311 [5:13:27<3:04:20,  1.25s/it, loss=2.5420]
Training:  66%|██████▋   | 17471/26311 [5:13:28<3:04:20,  1.25s/it, loss=3.3229]
Training:  66%|██████▋   | 17472/26311 [5:13:28<2:53:02,  1.17s/it, loss=3.3229]
Training:  66%|██████▋   | 17472/26311 [5:13:29<2:53:02,  1.17s/it, loss=3.5499]
Training:  66%|██████▋   | 17473/26311 [5:13:29<2:41:38,  1.10s/it, loss=3.5499]
Training:  66%|██████▋   | 17473/26311 [5:13:30<2:41:38,  1.10s/it, loss=2.5997]
Training:  66%|██████▋   | 17474/26311 [5:13:30<2:24:43,  1.02it/s, loss=2.5997]
Training:  66%|██████▋   | 17474/26311 [5:13:31<2:24:43,  1.02it/s, loss=2.7899]
Training:  66%|██████▋   | 17475/26311 [5:13:31<2:40:49,  1.09s/it, loss=2.7899]
Training:  66%|██████▋   | 17475/26311 [5:13:32<2:40:49,  1.09s/it, loss=2.5727]
Training:  66%|██████▋   | 17476/26311 [5:13:32<2:28:56,  1.01s/it, loss=2.5727]
Training:  66%|██████▋   | 17476/26311 [5:13:33<2:28:56,  1.01s/it, loss=2.3513]
Training:  66%|██████▋   | 17477/26311 [5:13:33<2:45:52,  1.13s/it, loss=2.3513]
Training:  66%|██████▋   | 17477/26311 [5:13:34<2:45:52,  1.13s/it, loss=2.8149]
Training:  66%|██████▋   | 17478/26311 [5:13:34<2:35:47,  1.06s/it, loss=2.8149]
Training:  66%|██████▋   | 17478/26311 [5:13:35<2:35:47,  1.06s/it, loss=3.3043]
Training:  66%|██████▋   | 17479/26311 [5:13:35<2:17:35,  1.07it/s, loss=3.3043]
Training:  66%|██████▋   | 17479/26311 [5:13:36<2:17:35,  1.07it/s, loss=2.9375]
Training:  66%|██████▋   | 17480/26311 [5:13:36<2:25:07,  1.01it/s, loss=2.9375]
Training:  66%|██████▋   | 17480/26311 [5:13:37<2:25:07,  1.01it/s, loss=2.9702]
Training:  66%|██████▋   | 17481/26311 [5:13:37<2:38:56,  1.08s/it, loss=2.9702]
Training:  66%|██████▋   | 17481/26311 [5:13:38<2:38:56,  1.08s/it, loss=2.7278]
Training:  66%|██████▋   | 17482/26311 [5:13:38<2:38:31,  1.08s/it, loss=2.7278]
Training:  66%|██████▋   | 17482/26311 [5:13:40<2:38:31,  1.08s/it, loss=3.1143]
Training:  66%|██████▋   | 17483/26311 [5:13:40<2:50:38,  1.16s/it, loss=3.1143]
Training:  66%|██████▋   | 17483/26311 [5:13:41<2:50:38,  1.16s/it, loss=3.0087]
Training:  66%|██████▋   | 17484/26311 [5:13:41<2:38:40,  1.08s/it, loss=3.0087]
Training:  66%|██████▋   | 17484/26311 [5:13:41<2:38:40,  1.08s/it, loss=3.0012]
Training:  66%|██████▋   | 17485/26311 [5:13:41<2:20:28,  1.05it/s, loss=3.0012]
Training:  66%|██████▋   | 17485/26311 [5:13:42<2:20:28,  1.05it/s, loss=3.1680]
Training:  66%|██████▋   | 17486/26311 [5:13:42<2:12:09,  1.11it/s, loss=3.1680]
Training:  66%|██████▋   | 17486/26311 [5:13:43<2:12:09,  1.11it/s, loss=2.5733]
Training:  66%|██████▋   | 17487/26311 [5:13:43<2:23:15,  1.03it/s, loss=2.5733]
Training:  66%|██████▋   | 17487/26311 [5:13:44<2:23:15,  1.03it/s, loss=3.0718]
Training:  66%|██████▋   | 17488/26311 [5:13:44<2:19:18,  1.06it/s, loss=3.0718]
Training:  66%|██████▋   | 17488/26311 [5:13:45<2:19:18,  1.06it/s, loss=3.1118]
Training:  66%|██████▋   | 17489/26311 [5:13:45<2:25:36,  1.01it/s, loss=3.1118]
Training:  66%|██████▋   | 17489/26311 [5:13:48<2:25:36,  1.01it/s, loss=3.2629]
Training:  66%|██████▋   | 17490/26311 [5:13:48<3:36:08,  1.47s/it, loss=3.2629]
Training:  66%|██████▋   | 17490/26311 [5:13:49<3:36:08,  1.47s/it, loss=2.2220]
Training:  66%|██████▋   | 17491/26311 [5:13:49<3:10:38,  1.30s/it, loss=2.2220]
Training:  66%|██████▋   | 17491/26311 [5:13:49<3:10:38,  1.30s/it, loss=3.5080]
Training:  66%|██████▋   | 17492/26311 [5:13:49<2:41:49,  1.10s/it, loss=3.5080]
Training:  66%|██████▋   | 17492/26311 [5:13:50<2:41:49,  1.10s/it, loss=3.4778]
Training:  66%|██████▋   | 17493/26311 [5:13:50<2:37:31,  1.07s/it, loss=3.4778]
Training:  66%|██████▋   | 17493/26311 [5:13:51<2:37:31,  1.07s/it, loss=3.1321]
Training:  66%|██████▋   | 17494/26311 [5:13:51<2:21:02,  1.04it/s, loss=3.1321]
Training:  66%|██████▋   | 17494/26311 [5:13:52<2:21:02,  1.04it/s, loss=2.5377]
Training:  66%|██████▋   | 17495/26311 [5:13:52<2:18:00,  1.06it/s, loss=2.5377]
Training:  66%|██████▋   | 17495/26311 [5:13:53<2:18:00,  1.06it/s, loss=3.3352]
Training:  66%|██████▋   | 17496/26311 [5:13:53<2:19:06,  1.06it/s, loss=3.3352]
Training:  66%|██████▋   | 17496/26311 [5:13:54<2:19:06,  1.06it/s, loss=3.2790]
Training:  67%|██████▋   | 17497/26311 [5:13:54<2:14:36,  1.09it/s, loss=3.2790]
Training:  67%|██████▋   | 17497/26311 [5:13:56<2:14:36,  1.09it/s, loss=2.7289]
Training:  67%|██████▋   | 17498/26311 [5:13:56<2:59:42,  1.22s/it, loss=2.7289]
Training:  67%|██████▋   | 17498/26311 [5:13:57<2:59:42,  1.22s/it, loss=3.2326]
Training:  67%|██████▋   | 17499/26311 [5:13:57<2:50:50,  1.16s/it, loss=3.2326]
Training:  67%|██████▋   | 17499/26311 [5:13:58<2:50:50,  1.16s/it, loss=2.7068]
Training:  67%|██████▋   | 17500/26311 [5:13:58<2:48:11,  1.15s/it, loss=2.7068]
Training:  67%|██████▋   | 17500/26311 [5:14:00<2:48:11,  1.15s/it, loss=2.8394]
Training:  67%|██████▋   | 17501/26311 [5:14:00<3:38:03,  1.49s/it, loss=2.8394]
Training:  67%|██████▋   | 17501/26311 [5:14:01<3:38:03,  1.49s/it, loss=2.5450]
Training:  67%|██████▋   | 17502/26311 [5:14:01<3:06:47,  1.27s/it, loss=2.5450]
Training:  67%|██████▋   | 17502/26311 [5:14:02<3:06:47,  1.27s/it, loss=3.0451]
Training:  67%|██████▋   | 17503/26311 [5:14:02<3:00:00,  1.23s/it, loss=3.0451]
Training:  67%|██████▋   | 17503/26311 [5:14:03<3:00:00,  1.23s/it, loss=2.6127]
Training:  67%|██████▋   | 17504/26311 [5:14:03<3:01:58,  1.24s/it, loss=2.6127]
Training:  67%|██████▋   | 17504/26311 [5:14:04<3:01:58,  1.24s/it, loss=2.4362]
Training:  67%|██████▋   | 17505/26311 [5:14:04<2:39:21,  1.09s/it, loss=2.4362]
Training:  67%|██████▋   | 17505/26311 [5:14:05<2:39:21,  1.09s/it, loss=3.1130]
Training:  67%|██████▋   | 17506/26311 [5:14:05<2:28:51,  1.01s/it, loss=3.1130]
Training:  67%|██████▋   | 17506/26311 [5:14:05<2:28:51,  1.01s/it, loss=2.6135]
Training:  67%|██████▋   | 17507/26311 [5:14:05<2:17:28,  1.07it/s, loss=2.6135]
Training:  67%|██████▋   | 17507/26311 [5:14:06<2:17:28,  1.07it/s, loss=3.0282]
Training:  67%|██████▋   | 17508/26311 [5:14:06<2:20:14,  1.05it/s, loss=3.0282]
Training:  67%|██████▋   | 17508/26311 [5:14:07<2:20:14,  1.05it/s, loss=3.2438]
Training:  67%|██████▋   | 17509/26311 [5:14:07<2:12:55,  1.10it/s, loss=3.2438]
Training:  67%|██████▋   | 17509/26311 [5:14:08<2:12:55,  1.10it/s, loss=3.0140]
Training:  67%|██████▋   | 17510/26311 [5:14:08<2:11:23,  1.12it/s, loss=3.0140]
Training:  67%|██████▋   | 17510/26311 [5:14:09<2:11:23,  1.12it/s, loss=2.7887]
Training:  67%|██████▋   | 17511/26311 [5:14:09<2:06:15,  1.16it/s, loss=2.7887]
Training:  67%|██████▋   | 17511/26311 [5:14:10<2:06:15,  1.16it/s, loss=2.4144]
Training:  67%|██████▋   | 17512/26311 [5:14:10<2:07:11,  1.15it/s, loss=2.4144]
Training:  67%|██████▋   | 17512/26311 [5:14:12<2:07:11,  1.15it/s, loss=3.1162]
Training:  67%|██████▋   | 17513/26311 [5:14:12<3:23:21,  1.39s/it, loss=3.1162]
Training:  67%|██████▋   | 17513/26311 [5:14:14<3:23:21,  1.39s/it, loss=3.0784]
Training:  67%|██████▋   | 17514/26311 [5:14:14<3:18:46,  1.36s/it, loss=3.0784]
Training:  67%|██████▋   | 17514/26311 [5:14:15<3:18:46,  1.36s/it, loss=2.5517]
Training:  67%|██████▋   | 17515/26311 [5:14:15<3:00:49,  1.23s/it, loss=2.5517]
Training:  67%|██████▋   | 17515/26311 [5:14:16<3:00:49,  1.23s/it, loss=2.7583]
Training:  67%|██████▋   | 17516/26311 [5:14:16<2:58:01,  1.21s/it, loss=2.7583]
Training:  67%|██████▋   | 17516/26311 [5:14:19<2:58:01,  1.21s/it, loss=2.6232]
Training:  67%|██████▋   | 17517/26311 [5:14:19<4:45:03,  1.94s/it, loss=2.6232]
Training:  67%|██████▋   | 17517/26311 [5:14:20<4:45:03,  1.94s/it, loss=2.6243]
Training:  67%|██████▋   | 17518/26311 [5:14:20<4:00:49,  1.64s/it, loss=2.6243]
Training:  67%|██████▋   | 17518/26311 [5:14:21<4:00:49,  1.64s/it, loss=2.4732]
Training:  67%|██████▋   | 17519/26311 [5:14:21<3:28:32,  1.42s/it, loss=2.4732]
Training:  67%|██████▋   | 17519/26311 [5:14:22<3:28:32,  1.42s/it, loss=2.9828]
Training:  67%|██████▋   | 17520/26311 [5:14:22<3:05:53,  1.27s/it, loss=2.9828]
Training:  67%|██████▋   | 17520/26311 [5:14:24<3:05:53,  1.27s/it, loss=2.7672]
Training:  67%|██████▋   | 17521/26311 [5:14:24<3:09:29,  1.29s/it, loss=2.7672]
Training:  67%|██████▋   | 17521/26311 [5:14:26<3:09:29,  1.29s/it, loss=3.1026]
Training:  67%|██████▋   | 17522/26311 [5:14:26<4:01:01,  1.65s/it, loss=3.1026]
Training:  67%|██████▋   | 17522/26311 [5:14:27<4:01:01,  1.65s/it, loss=2.4201]
Training:  67%|██████▋   | 17523/26311 [5:14:27<3:35:59,  1.47s/it, loss=2.4201]
Training:  67%|██████▋   | 17523/26311 [5:14:29<3:35:59,  1.47s/it, loss=2.9268]
Training:  67%|██████▋   | 17524/26311 [5:14:29<3:53:00,  1.59s/it, loss=2.9268]
Training:  67%|██████▋   | 17524/26311 [5:14:30<3:53:00,  1.59s/it, loss=2.6176]
Training:  67%|██████▋   | 17525/26311 [5:14:30<3:17:28,  1.35s/it, loss=2.6176]
Training:  67%|██████▋   | 17525/26311 [5:14:31<3:17:28,  1.35s/it, loss=3.3155]
Training:  67%|██████▋   | 17526/26311 [5:14:31<3:26:32,  1.41s/it, loss=3.3155]
Training:  67%|██████▋   | 17526/26311 [5:14:32<3:26:32,  1.41s/it, loss=2.7227]
Training:  67%|██████▋   | 17527/26311 [5:14:32<3:04:43,  1.26s/it, loss=2.7227]
Training:  67%|██████▋   | 17527/26311 [5:14:33<3:04:43,  1.26s/it, loss=3.1173]
Training:  67%|██████▋   | 17528/26311 [5:14:33<2:38:09,  1.08s/it, loss=3.1173]
Training:  67%|██████▋   | 17528/26311 [5:14:34<2:38:09,  1.08s/it, loss=2.7505]
Training:  67%|██████▋   | 17529/26311 [5:14:34<2:38:45,  1.08s/it, loss=2.7505]
Training:  67%|██████▋   | 17529/26311 [5:14:35<2:38:45,  1.08s/it, loss=2.6137]
Training:  67%|██████▋   | 17530/26311 [5:14:35<2:49:39,  1.16s/it, loss=2.6137]
Training:  67%|██████▋   | 17530/26311 [5:14:36<2:49:39,  1.16s/it, loss=3.1331]
Training:  67%|██████▋   | 17531/26311 [5:14:36<2:35:32,  1.06s/it, loss=3.1331]
Training:  67%|██████▋   | 17531/26311 [5:14:37<2:35:32,  1.06s/it, loss=3.4137]
Training:  67%|██████▋   | 17532/26311 [5:14:37<2:38:01,  1.08s/it, loss=3.4137]
Training:  67%|██████▋   | 17532/26311 [5:14:38<2:38:01,  1.08s/it, loss=2.8218]
Training:  67%|██████▋   | 17533/26311 [5:14:38<2:23:10,  1.02it/s, loss=2.8218]
Training:  67%|██████▋   | 17533/26311 [5:14:39<2:23:10,  1.02it/s, loss=2.5347]
Training:  67%|██████▋   | 17534/26311 [5:14:39<2:27:31,  1.01s/it, loss=2.5347]
Training:  67%|██████▋   | 17534/26311 [5:14:40<2:27:31,  1.01s/it, loss=3.2136]
Training:  67%|██████▋   | 17535/26311 [5:14:40<2:25:38,  1.00it/s, loss=3.2136]
Training:  67%|██████▋   | 17535/26311 [5:14:41<2:25:38,  1.00it/s, loss=3.2187]
Training:  67%|██████▋   | 17536/26311 [5:14:41<2:23:54,  1.02it/s, loss=3.2187]
Training:  67%|██████▋   | 17536/26311 [5:14:42<2:23:54,  1.02it/s, loss=3.0171]
Training:  67%|██████▋   | 17537/26311 [5:14:42<2:15:16,  1.08it/s, loss=3.0171]
Training:  67%|██████▋   | 17537/26311 [5:14:42<2:15:16,  1.08it/s, loss=2.9111]
Training:  67%|██████▋   | 17538/26311 [5:14:42<2:05:43,  1.16it/s, loss=2.9111]
Training:  67%|██████▋   | 17538/26311 [5:14:44<2:05:43,  1.16it/s, loss=3.3614]
Training:  67%|██████▋   | 17539/26311 [5:14:44<2:12:59,  1.10it/s, loss=3.3614]
Training:  67%|██████▋   | 17539/26311 [5:14:45<2:12:59,  1.10it/s, loss=3.3617]
Training:  67%|██████▋   | 17540/26311 [5:14:45<2:30:00,  1.03s/it, loss=3.3617]
Training:  67%|██████▋   | 17540/26311 [5:14:46<2:30:00,  1.03s/it, loss=2.5294]
Training:  67%|██████▋   | 17541/26311 [5:14:46<2:27:26,  1.01s/it, loss=2.5294]
Training:  67%|██████▋   | 17541/26311 [5:14:47<2:27:26,  1.01s/it, loss=2.8101]
Training:  67%|██████▋   | 17542/26311 [5:14:47<2:18:14,  1.06it/s, loss=2.8101]
Training:  67%|██████▋   | 17542/26311 [5:14:48<2:18:14,  1.06it/s, loss=2.6355]
Training:  67%|██████▋   | 17543/26311 [5:14:48<2:22:46,  1.02it/s, loss=2.6355]
Training:  67%|██████▋   | 17543/26311 [5:14:49<2:22:46,  1.02it/s, loss=2.7679]
Training:  67%|██████▋   | 17544/26311 [5:14:49<2:34:01,  1.05s/it, loss=2.7679]
Training:  67%|██████▋   | 17544/26311 [5:14:50<2:34:01,  1.05s/it, loss=3.2087]
Training:  67%|██████▋   | 17545/26311 [5:14:50<2:30:17,  1.03s/it, loss=3.2087]
Training:  67%|██████▋   | 17545/26311 [5:14:51<2:30:17,  1.03s/it, loss=2.8275]
Training:  67%|██████▋   | 17546/26311 [5:14:51<2:26:10,  1.00s/it, loss=2.8275]
Training:  67%|██████▋   | 17546/26311 [5:14:52<2:26:10,  1.00s/it, loss=2.8883]
Training:  67%|██████▋   | 17547/26311 [5:14:52<2:21:27,  1.03it/s, loss=2.8883]
Training:  67%|██████▋   | 17547/26311 [5:14:52<2:21:27,  1.03it/s, loss=2.5854]
Training:  67%|██████▋   | 17548/26311 [5:14:52<2:12:29,  1.10it/s, loss=2.5854]
Training:  67%|██████▋   | 17548/26311 [5:14:53<2:12:29,  1.10it/s, loss=2.8490]
Training:  67%|██████▋   | 17549/26311 [5:14:53<2:08:04,  1.14it/s, loss=2.8490]
Training:  67%|██████▋   | 17549/26311 [5:14:54<2:08:04,  1.14it/s, loss=2.6411]
Training:  67%|██████▋   | 17550/26311 [5:14:54<2:16:37,  1.07it/s, loss=2.6411]
Training:  67%|██████▋   | 17550/26311 [5:14:55<2:16:37,  1.07it/s, loss=2.5369]
Training:  67%|██████▋   | 17551/26311 [5:14:55<2:13:31,  1.09it/s, loss=2.5369]
Training:  67%|██████▋   | 17551/26311 [5:14:56<2:13:31,  1.09it/s, loss=3.1819]
Training:  67%|██████▋   | 17552/26311 [5:14:56<2:09:46,  1.12it/s, loss=3.1819]
Training:  67%|██████▋   | 17552/26311 [5:14:57<2:09:46,  1.12it/s, loss=2.6299]
Training:  67%|██████▋   | 17553/26311 [5:14:57<2:26:38,  1.00s/it, loss=2.6299]
Training:  67%|██████▋   | 17553/26311 [5:14:59<2:26:38,  1.00s/it, loss=3.3479]
Training:  67%|██████▋   | 17554/26311 [5:14:59<2:58:03,  1.22s/it, loss=3.3479]
Training:  67%|██████▋   | 17554/26311 [5:15:02<2:58:03,  1.22s/it, loss=2.7439]
Training:  67%|██████▋   | 17555/26311 [5:15:02<4:03:27,  1.67s/it, loss=2.7439]
Training:  67%|██████▋   | 17555/26311 [5:15:02<4:03:27,  1.67s/it, loss=3.0114]
Training:  67%|██████▋   | 17556/26311 [5:15:02<3:12:13,  1.32s/it, loss=3.0114]
Training:  67%|██████▋   | 17556/26311 [5:15:03<3:12:13,  1.32s/it, loss=2.6247]
Training:  67%|██████▋   | 17557/26311 [5:15:03<2:48:27,  1.15s/it, loss=2.6247]
Training:  67%|██████▋   | 17557/26311 [5:15:04<2:48:27,  1.15s/it, loss=3.1975]
Training:  67%|██████▋   | 17558/26311 [5:15:04<2:51:57,  1.18s/it, loss=3.1975]
Training:  67%|██████▋   | 17558/26311 [5:15:05<2:51:57,  1.18s/it, loss=3.0629]
Training:  67%|██████▋   | 17559/26311 [5:15:05<2:31:40,  1.04s/it, loss=3.0629]
Training:  67%|██████▋   | 17559/26311 [5:15:06<2:31:40,  1.04s/it, loss=2.5654]
Training:  67%|██████▋   | 17560/26311 [5:15:06<2:25:03,  1.01it/s, loss=2.5654]
Training:  67%|██████▋   | 17560/26311 [5:15:07<2:25:03,  1.01it/s, loss=2.9164]
Training:  67%|██████▋   | 17561/26311 [5:15:07<2:39:09,  1.09s/it, loss=2.9164]
Training:  67%|██████▋   | 17561/26311 [5:15:08<2:39:09,  1.09s/it, loss=2.7244]
Training:  67%|██████▋   | 17562/26311 [5:15:08<2:27:39,  1.01s/it, loss=2.7244]
Training:  67%|██████▋   | 17562/26311 [5:15:09<2:27:39,  1.01s/it, loss=3.2522]
Training:  67%|██████▋   | 17563/26311 [5:15:09<2:18:00,  1.06it/s, loss=3.2522]
Training:  67%|██████▋   | 17563/26311 [5:15:10<2:18:00,  1.06it/s, loss=2.8704]
Training:  67%|██████▋   | 17564/26311 [5:15:10<2:15:37,  1.07it/s, loss=2.8704]
Training:  67%|██████▋   | 17564/26311 [5:15:12<2:15:37,  1.07it/s, loss=2.9052]
Training:  67%|██████▋   | 17565/26311 [5:15:12<3:16:02,  1.34s/it, loss=2.9052]
Training:  67%|██████▋   | 17565/26311 [5:15:13<3:16:02,  1.34s/it, loss=2.7942]
Training:  67%|██████▋   | 17566/26311 [5:15:13<2:47:29,  1.15s/it, loss=2.7942]
Training:  67%|██████▋   | 17566/26311 [5:15:13<2:47:29,  1.15s/it, loss=3.1284]
Training:  67%|██████▋   | 17567/26311 [5:15:13<2:26:59,  1.01s/it, loss=3.1284]
Training:  67%|██████▋   | 17567/26311 [5:15:14<2:26:59,  1.01s/it, loss=2.6233]
Training:  67%|██████▋   | 17568/26311 [5:15:14<2:17:21,  1.06it/s, loss=2.6233]
Training:  67%|██████▋   | 17568/26311 [5:15:15<2:17:21,  1.06it/s, loss=2.9280]
Training:  67%|██████▋   | 17569/26311 [5:15:15<2:08:30,  1.13it/s, loss=2.9280]
Training:  67%|██████▋   | 17569/26311 [5:15:16<2:08:30,  1.13it/s, loss=2.7522]
Training:  67%|██████▋   | 17570/26311 [5:15:16<2:01:26,  1.20it/s, loss=2.7522]
Training:  67%|██████▋   | 17570/26311 [5:15:16<2:01:26,  1.20it/s, loss=3.2516]
Training:  67%|██████▋   | 17571/26311 [5:15:16<2:04:00,  1.17it/s, loss=3.2516]
Training:  67%|██████▋   | 17571/26311 [5:15:17<2:04:00,  1.17it/s, loss=2.6957]
Training:  67%|██████▋   | 17572/26311 [5:15:17<2:10:23,  1.12it/s, loss=2.6957]
Training:  67%|██████▋   | 17572/26311 [5:15:18<2:10:23,  1.12it/s, loss=2.5402]
Training:  67%|██████▋   | 17573/26311 [5:15:18<2:08:25,  1.13it/s, loss=2.5402]
Training:  67%|██████▋   | 17573/26311 [5:15:19<2:08:25,  1.13it/s, loss=2.7090]
Training:  67%|██████▋   | 17574/26311 [5:15:19<2:06:29,  1.15it/s, loss=2.7090]
Training:  67%|██████▋   | 17574/26311 [5:15:22<2:06:29,  1.15it/s, loss=3.5537]
Training:  67%|██████▋   | 17575/26311 [5:15:22<3:16:55,  1.35s/it, loss=3.5537]
Training:  67%|██████▋   | 17575/26311 [5:15:23<3:16:55,  1.35s/it, loss=3.0682]
Training:  67%|██████▋   | 17576/26311 [5:15:23<3:13:43,  1.33s/it, loss=3.0682]
Training:  67%|██████▋   | 17576/26311 [5:15:24<3:13:43,  1.33s/it, loss=3.2940]
Training:  67%|██████▋   | 17577/26311 [5:15:24<3:17:43,  1.36s/it, loss=3.2940]
Training:  67%|██████▋   | 17577/26311 [5:15:25<3:17:43,  1.36s/it, loss=2.2602]
Training:  67%|██████▋   | 17578/26311 [5:15:25<2:52:12,  1.18s/it, loss=2.2602]
Training:  67%|██████▋   | 17578/26311 [5:15:27<2:52:12,  1.18s/it, loss=3.6193]
Training:  67%|██████▋   | 17579/26311 [5:15:27<3:08:06,  1.29s/it, loss=3.6193]
Training:  67%|██████▋   | 17579/26311 [5:15:28<3:08:06,  1.29s/it, loss=3.0998]
Training:  67%|██████▋   | 17580/26311 [5:15:28<3:09:28,  1.30s/it, loss=3.0998]
Training:  67%|██████▋   | 17580/26311 [5:15:29<3:09:28,  1.30s/it, loss=3.1929]
Training:  67%|██████▋   | 17581/26311 [5:15:29<2:53:39,  1.19s/it, loss=3.1929]
Training:  67%|██████▋   | 17581/26311 [5:15:30<2:53:39,  1.19s/it, loss=2.7013]
Training:  67%|██████▋   | 17582/26311 [5:15:30<2:40:06,  1.10s/it, loss=2.7013]
Training:  67%|██████▋   | 17582/26311 [5:15:31<2:40:06,  1.10s/it, loss=2.9245]
Training:  67%|██████▋   | 17583/26311 [5:15:31<2:22:53,  1.02it/s, loss=2.9245]
Training:  67%|██████▋   | 17583/26311 [5:15:32<2:22:53,  1.02it/s, loss=2.6337]
Training:  67%|██████▋   | 17584/26311 [5:15:32<2:35:56,  1.07s/it, loss=2.6337]
Training:  67%|██████▋   | 17584/26311 [5:15:33<2:35:56,  1.07s/it, loss=2.6480]
Training:  67%|██████▋   | 17585/26311 [5:15:33<2:40:40,  1.10s/it, loss=2.6480]
Training:  67%|██████▋   | 17585/26311 [5:15:34<2:40:40,  1.10s/it, loss=3.0946]
Training:  67%|██████▋   | 17586/26311 [5:15:34<2:34:41,  1.06s/it, loss=3.0946]
Training:  67%|██████▋   | 17586/26311 [5:15:35<2:34:41,  1.06s/it, loss=3.0211]
Training:  67%|██████▋   | 17587/26311 [5:15:35<2:36:36,  1.08s/it, loss=3.0211]
Training:  67%|██████▋   | 17587/26311 [5:15:36<2:36:36,  1.08s/it, loss=2.7188]
Training:  67%|██████▋   | 17588/26311 [5:15:36<2:19:40,  1.04it/s, loss=2.7188]
Training:  67%|██████▋   | 17588/26311 [5:15:36<2:19:40,  1.04it/s, loss=2.7342]
Training:  67%|██████▋   | 17589/26311 [5:15:36<2:08:08,  1.13it/s, loss=2.7342]
Training:  67%|██████▋   | 17589/26311 [5:15:37<2:08:08,  1.13it/s, loss=2.7285]
Training:  67%|██████▋   | 17590/26311 [5:15:37<2:01:38,  1.19it/s, loss=2.7285]
Training:  67%|██████▋   | 17590/26311 [5:15:38<2:01:38,  1.19it/s, loss=3.1547]
Training:  67%|██████▋   | 17591/26311 [5:15:38<1:52:37,  1.29it/s, loss=3.1547]
Training:  67%|██████▋   | 17591/26311 [5:15:39<1:52:37,  1.29it/s, loss=3.7697]
Training:  67%|██████▋   | 17592/26311 [5:15:39<2:05:42,  1.16it/s, loss=3.7697]
Training:  67%|██████▋   | 17592/26311 [5:15:40<2:05:42,  1.16it/s, loss=3.2124]
Training:  67%|██████▋   | 17593/26311 [5:15:40<2:19:33,  1.04it/s, loss=3.2124]
Training:  67%|██████▋   | 17593/26311 [5:15:41<2:19:33,  1.04it/s, loss=2.9331]
Training:  67%|██████▋   | 17594/26311 [5:15:41<2:06:28,  1.15it/s, loss=2.9331]
Training:  67%|██████▋   | 17594/26311 [5:15:42<2:06:28,  1.15it/s, loss=3.2912]
Training:  67%|██████▋   | 17595/26311 [5:15:42<2:13:11,  1.09it/s, loss=3.2912]
Training:  67%|██████▋   | 17595/26311 [5:15:43<2:13:11,  1.09it/s, loss=2.9895]
Training:  67%|██████▋   | 17596/26311 [5:15:43<2:25:35,  1.00s/it, loss=2.9895]
Training:  67%|██████▋   | 17596/26311 [5:15:44<2:25:35,  1.00s/it, loss=2.3026]
Training:  67%|██████▋   | 17597/26311 [5:15:44<2:10:27,  1.11it/s, loss=2.3026]
Training:  67%|██████▋   | 17597/26311 [5:15:44<2:10:27,  1.11it/s, loss=2.8040]
Training:  67%|██████▋   | 17598/26311 [5:15:44<2:06:09,  1.15it/s, loss=2.8040]
Training:  67%|██████▋   | 17598/26311 [5:15:45<2:06:09,  1.15it/s, loss=3.0323]
Training:  67%|██████▋   | 17599/26311 [5:15:45<2:01:21,  1.20it/s, loss=3.0323]
Training:  67%|██████▋   | 17599/26311 [5:15:47<2:01:21,  1.20it/s, loss=3.1487]
Training:  67%|██████▋   | 17600/26311 [5:15:47<2:42:31,  1.12s/it, loss=3.1487]
Training:  67%|██████▋   | 17600/26311 [5:15:48<2:42:31,  1.12s/it, loss=2.7362]
Training:  67%|██████▋   | 17601/26311 [5:15:48<2:29:06,  1.03s/it, loss=2.7362]
Training:  67%|██████▋   | 17601/26311 [5:15:49<2:29:06,  1.03s/it, loss=2.9153]
Training:  67%|██████▋   | 17602/26311 [5:15:49<2:25:04,  1.00it/s, loss=2.9153]
Training:  67%|██████▋   | 17602/26311 [5:15:49<2:25:04,  1.00it/s, loss=2.5556]
Training:  67%|██████▋   | 17603/26311 [5:15:49<2:12:59,  1.09it/s, loss=2.5556]
Training:  67%|██████▋   | 17603/26311 [5:15:51<2:12:59,  1.09it/s, loss=3.1846]
Training:  67%|██████▋   | 17604/26311 [5:15:51<2:30:25,  1.04s/it, loss=3.1846]
Training:  67%|██████▋   | 17604/26311 [5:15:52<2:30:25,  1.04s/it, loss=3.2938]
Training:  67%|██████▋   | 17605/26311 [5:15:52<2:34:21,  1.06s/it, loss=3.2938]
Training:  67%|██████▋   | 17605/26311 [5:15:53<2:34:21,  1.06s/it, loss=2.8075]
Training:  67%|██████▋   | 17606/26311 [5:15:53<2:19:07,  1.04it/s, loss=2.8075]
Training:  67%|██████▋   | 17606/26311 [5:15:54<2:19:07,  1.04it/s, loss=3.2441]
Training:  67%|██████▋   | 17607/26311 [5:15:54<2:21:26,  1.03it/s, loss=3.2441]
Training:  67%|██████▋   | 17607/26311 [5:15:54<2:21:26,  1.03it/s, loss=3.3465]
Training:  67%|██████▋   | 17608/26311 [5:15:54<2:12:22,  1.10it/s, loss=3.3465]
Training:  67%|██████▋   | 17608/26311 [5:15:55<2:12:22,  1.10it/s, loss=2.9311]
Training:  67%|██████▋   | 17609/26311 [5:15:55<2:12:46,  1.09it/s, loss=2.9311]
Training:  67%|██████▋   | 17609/26311 [5:15:56<2:12:46,  1.09it/s, loss=3.3852]
Training:  67%|██████▋   | 17610/26311 [5:15:56<2:04:52,  1.16it/s, loss=3.3852]
Training:  67%|██████▋   | 17610/26311 [5:15:58<2:04:52,  1.16it/s, loss=2.8233]
Training:  67%|██████▋   | 17611/26311 [5:15:58<2:37:49,  1.09s/it, loss=2.8233]
Training:  67%|██████▋   | 17611/26311 [5:15:59<2:37:49,  1.09s/it, loss=3.3201]
Training:  67%|██████▋   | 17612/26311 [5:15:59<2:36:14,  1.08s/it, loss=3.3201]
Training:  67%|██████▋   | 17612/26311 [5:16:00<2:36:14,  1.08s/it, loss=3.2022]
Training:  67%|██████▋   | 17613/26311 [5:16:00<2:29:13,  1.03s/it, loss=3.2022]
Training:  67%|██████▋   | 17613/26311 [5:16:00<2:29:13,  1.03s/it, loss=2.7130]
Training:  67%|██████▋   | 17614/26311 [5:16:00<2:16:54,  1.06it/s, loss=2.7130]
Training:  67%|██████▋   | 17614/26311 [5:16:02<2:16:54,  1.06it/s, loss=3.3252]
Training:  67%|██████▋   | 17615/26311 [5:16:02<2:32:20,  1.05s/it, loss=3.3252]
Training:  67%|██████▋   | 17615/26311 [5:16:02<2:32:20,  1.05s/it, loss=2.5513]
Training:  67%|██████▋   | 17616/26311 [5:16:02<2:21:18,  1.03it/s, loss=2.5513]
Training:  67%|██████▋   | 17616/26311 [5:16:04<2:21:18,  1.03it/s, loss=2.9195]
Training:  67%|██████▋   | 17617/26311 [5:16:04<2:31:36,  1.05s/it, loss=2.9195]
Training:  67%|██████▋   | 17617/26311 [5:16:05<2:31:36,  1.05s/it, loss=2.7371]
Training:  67%|██████▋   | 17618/26311 [5:16:05<2:33:14,  1.06s/it, loss=2.7371]
Training:  67%|██████▋   | 17618/26311 [5:16:06<2:33:14,  1.06s/it, loss=2.7710]
Training:  67%|██████▋   | 17619/26311 [5:16:06<2:58:22,  1.23s/it, loss=2.7710]
Training:  67%|██████▋   | 17619/26311 [5:16:07<2:58:22,  1.23s/it, loss=3.1892]
Training:  67%|██████▋   | 17620/26311 [5:16:07<2:38:16,  1.09s/it, loss=3.1892]
Training:  67%|██████▋   | 17620/26311 [5:16:08<2:38:16,  1.09s/it, loss=2.5188]
Training:  67%|██████▋   | 17621/26311 [5:16:08<2:35:30,  1.07s/it, loss=2.5188]
Training:  67%|██████▋   | 17621/26311 [5:16:09<2:35:30,  1.07s/it, loss=3.1344]
Training:  67%|██████▋   | 17622/26311 [5:16:09<2:31:08,  1.04s/it, loss=3.1344]
Training:  67%|██████▋   | 17622/26311 [5:16:10<2:31:08,  1.04s/it, loss=3.2329]
Training:  67%|██████▋   | 17623/26311 [5:16:10<2:16:17,  1.06it/s, loss=3.2329]
Training:  67%|██████▋   | 17623/26311 [5:16:11<2:16:17,  1.06it/s, loss=2.6659]
Training:  67%|██████▋   | 17624/26311 [5:16:11<2:13:59,  1.08it/s, loss=2.6659]
Training:  67%|██████▋   | 17624/26311 [5:16:12<2:13:59,  1.08it/s, loss=2.4617]
Training:  67%|██████▋   | 17625/26311 [5:16:12<2:11:22,  1.10it/s, loss=2.4617]
Training:  67%|██████▋   | 17625/26311 [5:16:13<2:11:22,  1.10it/s, loss=2.7009]
Training:  67%|██████▋   | 17626/26311 [5:16:13<2:24:04,  1.00it/s, loss=2.7009]
Training:  67%|██████▋   | 17626/26311 [5:16:14<2:24:04,  1.00it/s, loss=2.7968]
Training:  67%|██████▋   | 17627/26311 [5:16:14<2:31:22,  1.05s/it, loss=2.7968]
Training:  67%|██████▋   | 17627/26311 [5:16:15<2:31:22,  1.05s/it, loss=3.1111]
Training:  67%|██████▋   | 17628/26311 [5:16:15<2:23:10,  1.01it/s, loss=3.1111]
Training:  67%|██████▋   | 17628/26311 [5:16:15<2:23:10,  1.01it/s, loss=3.0340]
Training:  67%|██████▋   | 17629/26311 [5:16:15<2:08:37,  1.13it/s, loss=3.0340]
Training:  67%|██████▋   | 17629/26311 [5:16:17<2:08:37,  1.13it/s, loss=2.7359]
Training:  67%|██████▋   | 17630/26311 [5:16:17<2:32:15,  1.05s/it, loss=2.7359]
Training:  67%|██████▋   | 17630/26311 [5:16:18<2:32:15,  1.05s/it, loss=2.5443]
Training:  67%|██████▋   | 17631/26311 [5:16:18<2:41:09,  1.11s/it, loss=2.5443]
Training:  67%|██████▋   | 17631/26311 [5:16:20<2:41:09,  1.11s/it, loss=3.0781]
Training:  67%|██████▋   | 17632/26311 [5:16:20<2:55:01,  1.21s/it, loss=3.0781]
Training:  67%|██████▋   | 17632/26311 [5:16:21<2:55:01,  1.21s/it, loss=3.2101]
Training:  67%|██████▋   | 17633/26311 [5:16:21<2:43:47,  1.13s/it, loss=3.2101]
Training:  67%|██████▋   | 17633/26311 [5:16:21<2:43:47,  1.13s/it, loss=2.7326]
Training:  67%|██████▋   | 17634/26311 [5:16:21<2:27:52,  1.02s/it, loss=2.7326]
Training:  67%|██████▋   | 17634/26311 [5:16:22<2:27:52,  1.02s/it, loss=2.4333]
Training:  67%|██████▋   | 17635/26311 [5:16:22<2:21:16,  1.02it/s, loss=2.4333]
Training:  67%|██████▋   | 17635/26311 [5:16:25<2:21:16,  1.02it/s, loss=2.7544]
Training:  67%|██████▋   | 17636/26311 [5:16:25<3:45:26,  1.56s/it, loss=2.7544]
Training:  67%|██████▋   | 17636/26311 [5:16:26<3:45:26,  1.56s/it, loss=2.7702]
Training:  67%|██████▋   | 17637/26311 [5:16:26<3:17:17,  1.36s/it, loss=2.7702]
Training:  67%|██████▋   | 17637/26311 [5:16:27<3:17:17,  1.36s/it, loss=3.4961]
Training:  67%|██████▋   | 17638/26311 [5:16:27<3:01:39,  1.26s/it, loss=3.4961]
Training:  67%|██████▋   | 17638/26311 [5:16:28<3:01:39,  1.26s/it, loss=2.6196]
Training:  67%|██████▋   | 17639/26311 [5:16:28<2:51:22,  1.19s/it, loss=2.6196]
Training:  67%|██████▋   | 17639/26311 [5:16:29<2:51:22,  1.19s/it, loss=2.5866]
Training:  67%|██████▋   | 17640/26311 [5:16:29<2:37:15,  1.09s/it, loss=2.5866]
Training:  67%|██████▋   | 17640/26311 [5:16:30<2:37:15,  1.09s/it, loss=2.8448]
Training:  67%|██████▋   | 17641/26311 [5:16:30<2:18:26,  1.04it/s, loss=2.8448]
Training:  67%|██████▋   | 17641/26311 [5:16:31<2:18:26,  1.04it/s, loss=3.1827]
Training:  67%|██████▋   | 17642/26311 [5:16:31<2:32:39,  1.06s/it, loss=3.1827]
Training:  67%|██████▋   | 17642/26311 [5:16:32<2:32:39,  1.06s/it, loss=2.8898]
Training:  67%|██████▋   | 17643/26311 [5:16:32<2:28:43,  1.03s/it, loss=2.8898]
Training:  67%|██████▋   | 17643/26311 [5:16:33<2:28:43,  1.03s/it, loss=2.6433]
Training:  67%|██████▋   | 17644/26311 [5:16:33<2:22:02,  1.02it/s, loss=2.6433]
Training:  67%|██████▋   | 17644/26311 [5:16:34<2:22:02,  1.02it/s, loss=2.9994]
Training:  67%|██████▋   | 17645/26311 [5:16:34<2:36:00,  1.08s/it, loss=2.9994]
Training:  67%|██████▋   | 17645/26311 [5:16:35<2:36:00,  1.08s/it, loss=3.3211]
Training:  67%|██████▋   | 17646/26311 [5:16:35<2:22:30,  1.01it/s, loss=3.3211]
Training:  67%|██████▋   | 17646/26311 [5:16:36<2:22:30,  1.01it/s, loss=2.8702]
Training:  67%|██████▋   | 17647/26311 [5:16:36<2:18:40,  1.04it/s, loss=2.8702]
Training:  67%|██████▋   | 17647/26311 [5:16:38<2:18:40,  1.04it/s, loss=3.3723]
Training:  67%|██████▋   | 17648/26311 [5:16:38<3:05:50,  1.29s/it, loss=3.3723]
Training:  67%|██████▋   | 17648/26311 [5:16:38<3:05:50,  1.29s/it, loss=2.1543]
Training:  67%|██████▋   | 17649/26311 [5:16:38<2:37:21,  1.09s/it, loss=2.1543]
Training:  67%|██████▋   | 17649/26311 [5:16:39<2:37:21,  1.09s/it, loss=2.9914]
Training:  67%|██████▋   | 17650/26311 [5:16:39<2:24:13,  1.00it/s, loss=2.9914]
Training:  67%|██████▋   | 17650/26311 [5:16:40<2:24:13,  1.00it/s, loss=3.5516]
Training:  67%|██████▋   | 17651/26311 [5:16:40<2:17:27,  1.05it/s, loss=3.5516]
Training:  67%|██████▋   | 17651/26311 [5:16:41<2:17:27,  1.05it/s, loss=3.0283]
Training:  67%|██████▋   | 17652/26311 [5:16:41<2:19:41,  1.03it/s, loss=3.0283]
Training:  67%|██████▋   | 17652/26311 [5:16:43<2:19:41,  1.03it/s, loss=2.9223]
Training:  67%|██████▋   | 17653/26311 [5:16:43<2:46:53,  1.16s/it, loss=2.9223]
Training:  67%|██████▋   | 17653/26311 [5:16:43<2:46:53,  1.16s/it, loss=2.7019]
Training:  67%|██████▋   | 17654/26311 [5:16:43<2:31:57,  1.05s/it, loss=2.7019]
Training:  67%|██████▋   | 17654/26311 [5:16:44<2:31:57,  1.05s/it, loss=3.2955]
Training:  67%|██████▋   | 17655/26311 [5:16:44<2:23:25,  1.01it/s, loss=3.2955]
Training:  67%|██████▋   | 17655/26311 [5:16:45<2:23:25,  1.01it/s, loss=3.5442]
Training:  67%|██████▋   | 17656/26311 [5:16:45<2:20:47,  1.02it/s, loss=3.5442]
Training:  67%|██████▋   | 17656/26311 [5:16:46<2:20:47,  1.02it/s, loss=3.1319]
Training:  67%|██████▋   | 17657/26311 [5:16:46<2:07:33,  1.13it/s, loss=3.1319]
Training:  67%|██████▋   | 17657/26311 [5:16:47<2:07:33,  1.13it/s, loss=2.8636]
Training:  67%|██████▋   | 17658/26311 [5:16:47<2:24:21,  1.00s/it, loss=2.8636]
Training:  67%|██████▋   | 17658/26311 [5:16:48<2:24:21,  1.00s/it, loss=3.4397]
Training:  67%|██████▋   | 17659/26311 [5:16:48<2:20:56,  1.02it/s, loss=3.4397]
Training:  67%|██████▋   | 17659/26311 [5:16:49<2:20:56,  1.02it/s, loss=3.1013]
Training:  67%|██████▋   | 17660/26311 [5:16:49<2:15:24,  1.06it/s, loss=3.1013]
Training:  67%|██████▋   | 17660/26311 [5:16:50<2:15:24,  1.06it/s, loss=3.2388]
Training:  67%|██████▋   | 17661/26311 [5:16:50<2:25:29,  1.01s/it, loss=3.2388]
Training:  67%|██████▋   | 17661/26311 [5:16:51<2:25:29,  1.01s/it, loss=3.0321]
Training:  67%|██████▋   | 17662/26311 [5:16:51<2:12:49,  1.09it/s, loss=3.0321]
Training:  67%|██████▋   | 17662/26311 [5:16:52<2:12:49,  1.09it/s, loss=2.6871]
Training:  67%|██████▋   | 17663/26311 [5:16:52<2:23:55,  1.00it/s, loss=2.6871]
Training:  67%|██████▋   | 17663/26311 [5:16:53<2:23:55,  1.00it/s, loss=2.8403]
Training:  67%|██████▋   | 17664/26311 [5:16:53<2:15:01,  1.07it/s, loss=2.8403]
Training:  67%|██████▋   | 17664/26311 [5:16:54<2:15:01,  1.07it/s, loss=2.7143]
Training:  67%|██████▋   | 17665/26311 [5:16:54<2:34:02,  1.07s/it, loss=2.7143]
Training:  67%|██████▋   | 17665/26311 [5:16:56<2:34:02,  1.07s/it, loss=3.4083]
Training:  67%|██████▋   | 17666/26311 [5:16:56<2:49:01,  1.17s/it, loss=3.4083]
Training:  67%|██████▋   | 17666/26311 [5:16:57<2:49:01,  1.17s/it, loss=2.7504]
Training:  67%|██████▋   | 17667/26311 [5:16:57<2:40:49,  1.12s/it, loss=2.7504]
Training:  67%|██████▋   | 17667/26311 [5:16:58<2:40:49,  1.12s/it, loss=2.4941]
Training:  67%|██████▋   | 17668/26311 [5:16:58<2:34:56,  1.08s/it, loss=2.4941]
Training:  67%|██████▋   | 17668/26311 [5:16:58<2:34:56,  1.08s/it, loss=2.6793]
Training:  67%|██████▋   | 17669/26311 [5:16:58<2:30:26,  1.04s/it, loss=2.6793]
Training:  67%|██████▋   | 17669/26311 [5:16:59<2:30:26,  1.04s/it, loss=3.1749]
Training:  67%|██████▋   | 17670/26311 [5:16:59<2:12:10,  1.09it/s, loss=3.1749]
Training:  67%|██████▋   | 17670/26311 [5:17:00<2:12:10,  1.09it/s, loss=3.0549]
Training:  67%|██████▋   | 17671/26311 [5:17:00<2:23:01,  1.01it/s, loss=3.0549]
Training:  67%|██████▋   | 17671/26311 [5:17:01<2:23:01,  1.01it/s, loss=3.3574]
Training:  67%|██████▋   | 17672/26311 [5:17:01<2:16:36,  1.05it/s, loss=3.3574]
Training:  67%|██████▋   | 17672/26311 [5:17:02<2:16:36,  1.05it/s, loss=3.2167]
Training:  67%|██████▋   | 17673/26311 [5:17:02<2:09:22,  1.11it/s, loss=3.2167]
Training:  67%|██████▋   | 17673/26311 [5:17:03<2:09:22,  1.11it/s, loss=3.0108]
Training:  67%|██████▋   | 17674/26311 [5:17:03<2:19:47,  1.03it/s, loss=3.0108]
Training:  67%|██████▋   | 17674/26311 [5:17:04<2:19:47,  1.03it/s, loss=3.4604]
Training:  67%|██████▋   | 17675/26311 [5:17:04<2:36:38,  1.09s/it, loss=3.4604]
Training:  67%|██████▋   | 17675/26311 [5:17:05<2:36:38,  1.09s/it, loss=3.7426]
Training:  67%|██████▋   | 17676/26311 [5:17:05<2:24:20,  1.00s/it, loss=3.7426]
Training:  67%|██████▋   | 17676/26311 [5:17:06<2:24:20,  1.00s/it, loss=2.7753]
Training:  67%|██████▋   | 17677/26311 [5:17:06<2:29:53,  1.04s/it, loss=2.7753]
Training:  67%|██████▋   | 17677/26311 [5:17:07<2:29:53,  1.04s/it, loss=2.5032]
Training:  67%|██████▋   | 17678/26311 [5:17:07<2:25:11,  1.01s/it, loss=2.5032]
Training:  67%|██████▋   | 17678/26311 [5:17:08<2:25:11,  1.01s/it, loss=2.4658]
Training:  67%|██████▋   | 17679/26311 [5:17:08<2:23:47,  1.00it/s, loss=2.4658]
Training:  67%|██████▋   | 17679/26311 [5:17:10<2:23:47,  1.00it/s, loss=2.5497]
Training:  67%|██████▋   | 17680/26311 [5:17:10<2:45:24,  1.15s/it, loss=2.5497]
Training:  67%|██████▋   | 17680/26311 [5:17:11<2:45:24,  1.15s/it, loss=3.1193]
Training:  67%|██████▋   | 17681/26311 [5:17:11<2:31:42,  1.05s/it, loss=3.1193]
Training:  67%|██████▋   | 17681/26311 [5:17:12<2:31:42,  1.05s/it, loss=3.1061]
Training:  67%|██████▋   | 17682/26311 [5:17:12<2:29:14,  1.04s/it, loss=3.1061]
Training:  67%|██████▋   | 17682/26311 [5:17:12<2:29:14,  1.04s/it, loss=3.5480]
Training:  67%|██████▋   | 17683/26311 [5:17:12<2:20:25,  1.02it/s, loss=3.5480]
Training:  67%|██████▋   | 17683/26311 [5:17:13<2:20:25,  1.02it/s, loss=2.4903]
Training:  67%|██████▋   | 17684/26311 [5:17:13<2:14:28,  1.07it/s, loss=2.4903]
Training:  67%|██████▋   | 17684/26311 [5:17:15<2:14:28,  1.07it/s, loss=2.7590]
Training:  67%|██████▋   | 17685/26311 [5:17:15<2:50:12,  1.18s/it, loss=2.7590]
Training:  67%|██████▋   | 17685/26311 [5:17:16<2:50:12,  1.18s/it, loss=2.6987]
Training:  67%|██████▋   | 17686/26311 [5:17:16<2:45:21,  1.15s/it, loss=2.6987]
Training:  67%|██████▋   | 17686/26311 [5:17:17<2:45:21,  1.15s/it, loss=2.7216]
Training:  67%|██████▋   | 17687/26311 [5:17:17<2:24:07,  1.00s/it, loss=2.7216]
Training:  67%|██████▋   | 17687/26311 [5:17:18<2:24:07,  1.00s/it, loss=2.8951]
Training:  67%|██████▋   | 17688/26311 [5:17:18<2:28:03,  1.03s/it, loss=2.8951]
Training:  67%|██████▋   | 17688/26311 [5:17:19<2:28:03,  1.03s/it, loss=2.7062]
Training:  67%|██████▋   | 17689/26311 [5:17:19<2:29:29,  1.04s/it, loss=2.7062]
Training:  67%|██████▋   | 17689/26311 [5:17:20<2:29:29,  1.04s/it, loss=3.0404]
Training:  67%|██████▋   | 17690/26311 [5:17:20<2:26:32,  1.02s/it, loss=3.0404]
Training:  67%|██████▋   | 17690/26311 [5:17:21<2:26:32,  1.02s/it, loss=3.0318]
Training:  67%|██████▋   | 17691/26311 [5:17:21<2:22:49,  1.01it/s, loss=3.0318]
Training:  67%|██████▋   | 17691/26311 [5:17:22<2:22:49,  1.01it/s, loss=2.6192]
Training:  67%|██████▋   | 17692/26311 [5:17:22<2:12:52,  1.08it/s, loss=2.6192]
Training:  67%|██████▋   | 17692/26311 [5:17:22<2:12:52,  1.08it/s, loss=2.8149]
Training:  67%|██████▋   | 17693/26311 [5:17:22<2:10:21,  1.10it/s, loss=2.8149]
Training:  67%|██████▋   | 17693/26311 [5:17:24<2:10:21,  1.10it/s, loss=3.1015]
Training:  67%|██████▋   | 17694/26311 [5:17:24<2:33:00,  1.07s/it, loss=3.1015]
Training:  67%|██████▋   | 17694/26311 [5:17:25<2:33:00,  1.07s/it, loss=2.8123]
Training:  67%|██████▋   | 17695/26311 [5:17:25<2:48:00,  1.17s/it, loss=2.8123]
Training:  67%|██████▋   | 17695/26311 [5:17:27<2:48:00,  1.17s/it, loss=2.8619]
Training:  67%|██████▋   | 17696/26311 [5:17:27<2:56:24,  1.23s/it, loss=2.8619]
Training:  67%|██████▋   | 17696/26311 [5:17:27<2:56:24,  1.23s/it, loss=3.1429]
Training:  67%|██████▋   | 17697/26311 [5:17:27<2:36:25,  1.09s/it, loss=3.1429]
Training:  67%|██████▋   | 17697/26311 [5:17:28<2:36:25,  1.09s/it, loss=3.1965]
Training:  67%|██████▋   | 17698/26311 [5:17:28<2:31:26,  1.05s/it, loss=3.1965]
Training:  67%|██████▋   | 17698/26311 [5:17:29<2:31:26,  1.05s/it, loss=2.8992]
Training:  67%|██████▋   | 17699/26311 [5:17:29<2:13:39,  1.07it/s, loss=2.8992]
Training:  67%|██████▋   | 17699/26311 [5:17:30<2:13:39,  1.07it/s, loss=3.4552]
Training:  67%|██████▋   | 17700/26311 [5:17:30<2:10:04,  1.10it/s, loss=3.4552]
Training:  67%|██████▋   | 17700/26311 [5:17:31<2:10:04,  1.10it/s, loss=3.0339]
Training:  67%|██████▋   | 17701/26311 [5:17:31<2:04:16,  1.15it/s, loss=3.0339]
Training:  67%|██████▋   | 17701/26311 [5:17:32<2:04:16,  1.15it/s, loss=2.5088]
Training:  67%|██████▋   | 17702/26311 [5:17:32<2:06:57,  1.13it/s, loss=2.5088]
Training:  67%|██████▋   | 17702/26311 [5:17:32<2:06:57,  1.13it/s, loss=2.9275]
Training:  67%|██████▋   | 17703/26311 [5:17:32<2:03:52,  1.16it/s, loss=2.9275]
Training:  67%|██████▋   | 17703/26311 [5:17:33<2:03:52,  1.16it/s, loss=3.7232]
Training:  67%|██████▋   | 17704/26311 [5:17:33<2:10:55,  1.10it/s, loss=3.7232]
Training:  67%|██████▋   | 17704/26311 [5:17:34<2:10:55,  1.10it/s, loss=2.6428]
Training:  67%|██████▋   | 17705/26311 [5:17:34<2:06:25,  1.13it/s, loss=2.6428]
Training:  67%|██████▋   | 17705/26311 [5:17:35<2:06:25,  1.13it/s, loss=2.6974]
Training:  67%|██████▋   | 17706/26311 [5:17:35<2:04:30,  1.15it/s, loss=2.6974]
Training:  67%|██████▋   | 17706/26311 [5:17:36<2:04:30,  1.15it/s, loss=3.3497]
Training:  67%|██████▋   | 17707/26311 [5:17:36<2:00:28,  1.19it/s, loss=3.3497]
Training:  67%|██████▋   | 17707/26311 [5:17:37<2:00:28,  1.19it/s, loss=3.2923]
Training:  67%|██████▋   | 17708/26311 [5:17:37<1:55:16,  1.24it/s, loss=3.2923]
Training:  67%|██████▋   | 17708/26311 [5:17:37<1:55:16,  1.24it/s, loss=2.6724]
Training:  67%|██████▋   | 17709/26311 [5:17:37<1:57:25,  1.22it/s, loss=2.6724]
Training:  67%|██████▋   | 17709/26311 [5:17:38<1:57:25,  1.22it/s, loss=3.1033]
Training:  67%|██████▋   | 17710/26311 [5:17:38<1:53:37,  1.26it/s, loss=3.1033]
Training:  67%|██████▋   | 17710/26311 [5:17:39<1:53:37,  1.26it/s, loss=2.8330]
Training:  67%|██████▋   | 17711/26311 [5:17:39<1:53:37,  1.26it/s, loss=2.8330]
Training:  67%|██████▋   | 17711/26311 [5:17:40<1:53:37,  1.26it/s, loss=2.7285]
Training:  67%|██████▋   | 17712/26311 [5:17:40<2:06:50,  1.13it/s, loss=2.7285]
Training:  67%|██████▋   | 17712/26311 [5:17:41<2:06:50,  1.13it/s, loss=2.9945]
Training:  67%|██████▋   | 17713/26311 [5:17:41<2:12:16,  1.08it/s, loss=2.9945]
Training:  67%|██████▋   | 17713/26311 [5:17:42<2:12:16,  1.08it/s, loss=2.8797]
Training:  67%|██████▋   | 17714/26311 [5:17:42<1:59:48,  1.20it/s, loss=2.8797]
Training:  67%|██████▋   | 17714/26311 [5:17:43<1:59:48,  1.20it/s, loss=3.1517]
Training:  67%|██████▋   | 17715/26311 [5:17:43<2:32:17,  1.06s/it, loss=3.1517]
Training:  67%|██████▋   | 17715/26311 [5:17:44<2:32:17,  1.06s/it, loss=3.2075]
Training:  67%|██████▋   | 17716/26311 [5:17:44<2:34:51,  1.08s/it, loss=3.2075]
Training:  67%|██████▋   | 17716/26311 [5:17:45<2:34:51,  1.08s/it, loss=3.1685]
Training:  67%|██████▋   | 17717/26311 [5:17:45<2:22:28,  1.01it/s, loss=3.1685]
Training:  67%|██████▋   | 17717/26311 [5:17:46<2:22:28,  1.01it/s, loss=3.0539]
Training:  67%|██████▋   | 17718/26311 [5:17:46<2:09:45,  1.10it/s, loss=3.0539]
Training:  67%|██████▋   | 17718/26311 [5:17:47<2:09:45,  1.10it/s, loss=3.1704]
Training:  67%|██████▋   | 17719/26311 [5:17:47<2:05:45,  1.14it/s, loss=3.1704]
Training:  67%|██████▋   | 17719/26311 [5:17:48<2:05:45,  1.14it/s, loss=2.6637]
Training:  67%|██████▋   | 17720/26311 [5:17:48<2:06:19,  1.13it/s, loss=2.6637]
Training:  67%|██████▋   | 17720/26311 [5:17:49<2:06:19,  1.13it/s, loss=3.2947]
Training:  67%|██████▋   | 17721/26311 [5:17:49<2:20:09,  1.02it/s, loss=3.2947]
Training:  67%|██████▋   | 17721/26311 [5:17:50<2:20:09,  1.02it/s, loss=2.8363]
Training:  67%|██████▋   | 17722/26311 [5:17:50<2:13:54,  1.07it/s, loss=2.8363]
Training:  67%|██████▋   | 17722/26311 [5:17:51<2:13:54,  1.07it/s, loss=2.6432]
Training:  67%|██████▋   | 17723/26311 [5:17:51<2:10:40,  1.10it/s, loss=2.6432]
Training:  67%|██████▋   | 17723/26311 [5:17:51<2:10:40,  1.10it/s, loss=2.8081]
Training:  67%|██████▋   | 17724/26311 [5:17:51<2:12:27,  1.08it/s, loss=2.8081]
Training:  67%|██████▋   | 17724/26311 [5:17:52<2:12:27,  1.08it/s, loss=2.6938]
Training:  67%|██████▋   | 17725/26311 [5:17:52<2:15:41,  1.05it/s, loss=2.6938]
Training:  67%|██████▋   | 17725/26311 [5:17:54<2:15:41,  1.05it/s, loss=2.3124]
Training:  67%|██████▋   | 17726/26311 [5:17:54<2:22:38,  1.00it/s, loss=2.3124]
Training:  67%|██████▋   | 17726/26311 [5:17:55<2:22:38,  1.00it/s, loss=2.9302]
Training:  67%|██████▋   | 17727/26311 [5:17:55<2:57:11,  1.24s/it, loss=2.9302]
Training:  67%|██████▋   | 17727/26311 [5:17:56<2:57:11,  1.24s/it, loss=2.5062]
Training:  67%|██████▋   | 17728/26311 [5:17:56<2:49:39,  1.19s/it, loss=2.5062]
Training:  67%|██████▋   | 17728/26311 [5:17:58<2:49:39,  1.19s/it, loss=2.7063]
Training:  67%|██████▋   | 17729/26311 [5:17:58<3:02:39,  1.28s/it, loss=2.7063]
Training:  67%|██████▋   | 17729/26311 [5:18:00<3:02:39,  1.28s/it, loss=3.3830]
Training:  67%|██████▋   | 17730/26311 [5:18:00<3:54:17,  1.64s/it, loss=3.3830]
Training:  67%|██████▋   | 17730/26311 [5:18:02<3:54:17,  1.64s/it, loss=2.4815]
Training:  67%|██████▋   | 17731/26311 [5:18:02<3:34:25,  1.50s/it, loss=2.4815]
Training:  67%|██████▋   | 17731/26311 [5:18:02<3:34:25,  1.50s/it, loss=3.9509]
Training:  67%|██████▋   | 17732/26311 [5:18:02<2:59:16,  1.25s/it, loss=3.9509]
Training:  67%|██████▋   | 17732/26311 [5:18:04<2:59:16,  1.25s/it, loss=2.4805]
Training:  67%|██████▋   | 17733/26311 [5:18:04<2:59:36,  1.26s/it, loss=2.4805]
Training:  67%|██████▋   | 17733/26311 [5:18:04<2:59:36,  1.26s/it, loss=3.6208]
Training:  67%|██████▋   | 17734/26311 [5:18:04<2:38:01,  1.11s/it, loss=3.6208]
Training:  67%|██████▋   | 17734/26311 [5:18:05<2:38:01,  1.11s/it, loss=3.4611]
Training:  67%|██████▋   | 17735/26311 [5:18:05<2:25:05,  1.02s/it, loss=3.4611]
Training:  67%|██████▋   | 17735/26311 [5:18:06<2:25:05,  1.02s/it, loss=3.2008]
Training:  67%|██████▋   | 17736/26311 [5:18:06<2:13:23,  1.07it/s, loss=3.2008]
Training:  67%|██████▋   | 17736/26311 [5:18:07<2:13:23,  1.07it/s, loss=2.6785]
Training:  67%|██████▋   | 17737/26311 [5:18:07<2:06:45,  1.13it/s, loss=2.6785]
Training:  67%|██████▋   | 17737/26311 [5:18:08<2:06:45,  1.13it/s, loss=3.1538]
Training:  67%|██████▋   | 17738/26311 [5:18:08<2:07:25,  1.12it/s, loss=3.1538]
Training:  67%|██████▋   | 17738/26311 [5:18:09<2:07:25,  1.12it/s, loss=2.8200]
Training:  67%|██████▋   | 17739/26311 [5:18:09<2:12:28,  1.08it/s, loss=2.8200]
Training:  67%|██████▋   | 17739/26311 [5:18:09<2:12:28,  1.08it/s, loss=3.2207]
Training:  67%|██████▋   | 17740/26311 [5:18:09<2:00:39,  1.18it/s, loss=3.2207]
Training:  67%|██████▋   | 17740/26311 [5:18:10<2:00:39,  1.18it/s, loss=3.2697]
Training:  67%|██████▋   | 17741/26311 [5:18:10<1:47:59,  1.32it/s, loss=3.2697]
Training:  67%|██████▋   | 17741/26311 [5:18:11<1:47:59,  1.32it/s, loss=3.0617]
Training:  67%|██████▋   | 17742/26311 [5:18:11<1:59:18,  1.20it/s, loss=3.0617]
Training:  67%|██████▋   | 17742/26311 [5:18:12<1:59:18,  1.20it/s, loss=2.6175]
Training:  67%|██████▋   | 17743/26311 [5:18:12<2:06:55,  1.13it/s, loss=2.6175]
Training:  67%|██████▋   | 17743/26311 [5:18:13<2:06:55,  1.13it/s, loss=2.8749]
Training:  67%|██████▋   | 17744/26311 [5:18:13<2:06:02,  1.13it/s, loss=2.8749]
Training:  67%|██████▋   | 17744/26311 [5:18:14<2:06:02,  1.13it/s, loss=3.2422]
Training:  67%|██████▋   | 17745/26311 [5:18:14<2:20:36,  1.02it/s, loss=3.2422]
Training:  67%|██████▋   | 17745/26311 [5:18:15<2:20:36,  1.02it/s, loss=2.7135]
Training:  67%|██████▋   | 17746/26311 [5:18:15<2:22:41,  1.00it/s, loss=2.7135]
Training:  67%|██████▋   | 17746/26311 [5:18:16<2:22:41,  1.00it/s, loss=3.2940]
Training:  67%|██████▋   | 17747/26311 [5:18:16<2:28:30,  1.04s/it, loss=3.2940]
Training:  67%|██████▋   | 17747/26311 [5:18:18<2:28:30,  1.04s/it, loss=2.6352]
Training:  67%|██████▋   | 17748/26311 [5:18:18<3:12:44,  1.35s/it, loss=2.6352]
Training:  67%|██████▋   | 17748/26311 [5:18:19<3:12:44,  1.35s/it, loss=3.5477]
Training:  67%|██████▋   | 17749/26311 [5:18:19<2:56:14,  1.24s/it, loss=3.5477]
Training:  67%|██████▋   | 17749/26311 [5:18:20<2:56:14,  1.24s/it, loss=3.1482]
Training:  67%|██████▋   | 17750/26311 [5:18:20<3:00:43,  1.27s/it, loss=3.1482]
Training:  67%|██████▋   | 17750/26311 [5:18:21<3:00:43,  1.27s/it, loss=2.6322]
Training:  67%|██████▋   | 17751/26311 [5:18:21<2:47:07,  1.17s/it, loss=2.6322]
Training:  67%|██████▋   | 17751/26311 [5:18:23<2:47:07,  1.17s/it, loss=3.0822]
Training:  67%|██████▋   | 17752/26311 [5:18:23<2:52:13,  1.21s/it, loss=3.0822]
Training:  67%|██████▋   | 17752/26311 [5:18:24<2:52:13,  1.21s/it, loss=2.5425]
Training:  67%|██████▋   | 17753/26311 [5:18:24<2:50:38,  1.20s/it, loss=2.5425]
Training:  67%|██████▋   | 17753/26311 [5:18:25<2:50:38,  1.20s/it, loss=2.8494]
Training:  67%|██████▋   | 17754/26311 [5:18:25<2:41:40,  1.13s/it, loss=2.8494]
Training:  67%|██████▋   | 17754/26311 [5:18:26<2:41:40,  1.13s/it, loss=3.3555]
Training:  67%|██████▋   | 17755/26311 [5:18:26<2:49:43,  1.19s/it, loss=3.3555]
Training:  67%|██████▋   | 17755/26311 [5:18:28<2:49:43,  1.19s/it, loss=2.6705]
Training:  67%|██████▋   | 17756/26311 [5:18:28<3:11:35,  1.34s/it, loss=2.6705]
Training:  67%|██████▋   | 17756/26311 [5:18:29<3:11:35,  1.34s/it, loss=2.5785]
Training:  67%|██████▋   | 17757/26311 [5:18:29<2:52:36,  1.21s/it, loss=2.5785]
Training:  67%|██████▋   | 17757/26311 [5:18:30<2:52:36,  1.21s/it, loss=3.4427]
Training:  67%|██████▋   | 17758/26311 [5:18:30<2:50:21,  1.20s/it, loss=3.4427]
Training:  67%|██████▋   | 17758/26311 [5:18:31<2:50:21,  1.20s/it, loss=2.7532]
Training:  67%|██████▋   | 17759/26311 [5:18:31<2:58:05,  1.25s/it, loss=2.7532]
Training:  67%|██████▋   | 17759/26311 [5:18:32<2:58:05,  1.25s/it, loss=2.9142]
Training:  68%|██████▊   | 17760/26311 [5:18:32<2:51:54,  1.21s/it, loss=2.9142]
Training:  68%|██████▊   | 17760/26311 [5:18:33<2:51:54,  1.21s/it, loss=3.0250]
Training:  68%|██████▊   | 17761/26311 [5:18:33<2:34:50,  1.09s/it, loss=3.0250]
Training:  68%|██████▊   | 17761/26311 [5:18:34<2:34:50,  1.09s/it, loss=3.2755]
Training:  68%|██████▊   | 17762/26311 [5:18:34<2:39:45,  1.12s/it, loss=3.2755]
Training:  68%|██████▊   | 17762/26311 [5:18:35<2:39:45,  1.12s/it, loss=2.2483]
Training:  68%|██████▊   | 17763/26311 [5:18:35<2:26:54,  1.03s/it, loss=2.2483]
Training:  68%|██████▊   | 17763/26311 [5:18:36<2:26:54,  1.03s/it, loss=2.4720]
Training:  68%|██████▊   | 17764/26311 [5:18:36<2:28:15,  1.04s/it, loss=2.4720]
Training:  68%|██████▊   | 17764/26311 [5:18:37<2:28:15,  1.04s/it, loss=3.2636]
Training:  68%|██████▊   | 17765/26311 [5:18:37<2:34:14,  1.08s/it, loss=3.2636]
Training:  68%|██████▊   | 17765/26311 [5:18:38<2:34:14,  1.08s/it, loss=3.3403]
Training:  68%|██████▊   | 17766/26311 [5:18:38<2:17:15,  1.04it/s, loss=3.3403]
Training:  68%|██████▊   | 17766/26311 [5:18:39<2:17:15,  1.04it/s, loss=2.6270]
Training:  68%|██████▊   | 17767/26311 [5:18:39<2:16:30,  1.04it/s, loss=2.6270]
Training:  68%|██████▊   | 17767/26311 [5:18:45<2:16:30,  1.04it/s, loss=2.8866]
Training:  68%|██████▊   | 17768/26311 [5:18:45<5:32:15,  2.33s/it, loss=2.8866]
Training:  68%|██████▊   | 17768/26311 [5:18:45<5:32:15,  2.33s/it, loss=2.5530]
Training:  68%|██████▊   | 17769/26311 [5:18:45<4:29:28,  1.89s/it, loss=2.5530]
Training:  68%|██████▊   | 17769/26311 [5:18:46<4:29:28,  1.89s/it, loss=2.3040]
Training:  68%|██████▊   | 17770/26311 [5:18:46<3:46:43,  1.59s/it, loss=2.3040]
Training:  68%|██████▊   | 17770/26311 [5:18:47<3:46:43,  1.59s/it, loss=3.0148]
Training:  68%|██████▊   | 17771/26311 [5:18:47<3:22:03,  1.42s/it, loss=3.0148]
Training:  68%|██████▊   | 17771/26311 [5:18:48<3:22:03,  1.42s/it, loss=2.9098]
Training:  68%|██████▊   | 17772/26311 [5:18:48<3:05:34,  1.30s/it, loss=2.9098]
Training:  68%|██████▊   | 17772/26311 [5:18:49<3:05:34,  1.30s/it, loss=2.9943]
Training:  68%|██████▊   | 17773/26311 [5:18:49<2:46:48,  1.17s/it, loss=2.9943]
Training:  68%|██████▊   | 17773/26311 [5:18:50<2:46:48,  1.17s/it, loss=2.8008]
Training:  68%|██████▊   | 17774/26311 [5:18:50<2:33:11,  1.08s/it, loss=2.8008]
Training:  68%|██████▊   | 17774/26311 [5:18:51<2:33:11,  1.08s/it, loss=2.4000]
Training:  68%|██████▊   | 17775/26311 [5:18:51<2:28:16,  1.04s/it, loss=2.4000]
Training:  68%|██████▊   | 17775/26311 [5:18:53<2:28:16,  1.04s/it, loss=3.1345]
Training:  68%|██████▊   | 17776/26311 [5:18:53<3:22:28,  1.42s/it, loss=3.1345]
Training:  68%|██████▊   | 17776/26311 [5:18:54<3:22:28,  1.42s/it, loss=2.8560]
Training:  68%|██████▊   | 17777/26311 [5:18:54<2:59:52,  1.26s/it, loss=2.8560]
Training:  68%|██████▊   | 17777/26311 [5:18:55<2:59:52,  1.26s/it, loss=2.9069]
Training:  68%|██████▊   | 17778/26311 [5:18:55<2:53:29,  1.22s/it, loss=2.9069]
Training:  68%|██████▊   | 17778/26311 [5:18:57<2:53:29,  1.22s/it, loss=3.1136]
Training:  68%|██████▊   | 17779/26311 [5:18:57<3:15:02,  1.37s/it, loss=3.1136]
Training:  68%|██████▊   | 17779/26311 [5:18:58<3:15:02,  1.37s/it, loss=2.8380]
Training:  68%|██████▊   | 17780/26311 [5:18:58<2:56:33,  1.24s/it, loss=2.8380]
Training:  68%|██████▊   | 17780/26311 [5:18:59<2:56:33,  1.24s/it, loss=2.7622]
Training:  68%|██████▊   | 17781/26311 [5:18:59<2:41:46,  1.14s/it, loss=2.7622]
Training:  68%|██████▊   | 17781/26311 [5:19:00<2:41:46,  1.14s/it, loss=2.9164]
Training:  68%|██████▊   | 17782/26311 [5:19:00<2:29:32,  1.05s/it, loss=2.9164]
Training:  68%|██████▊   | 17782/26311 [5:19:01<2:29:32,  1.05s/it, loss=3.1598]
Training:  68%|██████▊   | 17783/26311 [5:19:01<2:14:15,  1.06it/s, loss=3.1598]
Training:  68%|██████▊   | 17783/26311 [5:19:01<2:14:15,  1.06it/s, loss=3.3813]
Training:  68%|██████▊   | 17784/26311 [5:19:01<2:12:48,  1.07it/s, loss=3.3813]
Training:  68%|██████▊   | 17784/26311 [5:19:02<2:12:48,  1.07it/s, loss=2.4329]
Training:  68%|██████▊   | 17785/26311 [5:19:02<2:14:42,  1.05it/s, loss=2.4329]
Training:  68%|██████▊   | 17785/26311 [5:19:03<2:14:42,  1.05it/s, loss=3.2859]
Training:  68%|██████▊   | 17786/26311 [5:19:03<2:04:52,  1.14it/s, loss=3.2859]
Training:  68%|██████▊   | 17786/26311 [5:19:04<2:04:52,  1.14it/s, loss=3.0327]
Training:  68%|██████▊   | 17787/26311 [5:19:04<2:00:35,  1.18it/s, loss=3.0327]
Training:  68%|██████▊   | 17787/26311 [5:19:05<2:00:35,  1.18it/s, loss=3.3894]
Training:  68%|██████▊   | 17788/26311 [5:19:05<1:58:49,  1.20it/s, loss=3.3894]
Training:  68%|██████▊   | 17788/26311 [5:19:06<1:58:49,  1.20it/s, loss=2.8372]
Training:  68%|██████▊   | 17789/26311 [5:19:06<2:23:57,  1.01s/it, loss=2.8372]
Training:  68%|██████▊   | 17789/26311 [5:19:07<2:23:57,  1.01s/it, loss=2.8468]
Training:  68%|██████▊   | 17790/26311 [5:19:07<2:12:41,  1.07it/s, loss=2.8468]
Training:  68%|██████▊   | 17790/26311 [5:19:08<2:12:41,  1.07it/s, loss=2.5499]
Training:  68%|██████▊   | 17791/26311 [5:19:08<2:39:40,  1.12s/it, loss=2.5499]
Training:  68%|██████▊   | 17791/26311 [5:19:09<2:39:40,  1.12s/it, loss=3.3302]
Training:  68%|██████▊   | 17792/26311 [5:19:09<2:24:41,  1.02s/it, loss=3.3302]
Training:  68%|██████▊   | 17792/26311 [5:19:10<2:24:41,  1.02s/it, loss=2.8401]
Training:  68%|██████▊   | 17793/26311 [5:19:10<2:21:36,  1.00it/s, loss=2.8401]
Training:  68%|██████▊   | 17793/26311 [5:19:11<2:21:36,  1.00it/s, loss=2.9795]
Training:  68%|██████▊   | 17794/26311 [5:19:11<2:16:55,  1.04it/s, loss=2.9795]
Training:  68%|██████▊   | 17794/26311 [5:19:12<2:16:55,  1.04it/s, loss=3.2513]
Training:  68%|██████▊   | 17795/26311 [5:19:12<2:08:41,  1.10it/s, loss=3.2513]
Training:  68%|██████▊   | 17795/26311 [5:19:13<2:08:41,  1.10it/s, loss=3.2149]
Training:  68%|██████▊   | 17796/26311 [5:19:13<2:19:06,  1.02it/s, loss=3.2149]
Training:  68%|██████▊   | 17796/26311 [5:19:14<2:19:06,  1.02it/s, loss=3.1837]
Training:  68%|██████▊   | 17797/26311 [5:19:14<2:19:12,  1.02it/s, loss=3.1837]
Training:  68%|██████▊   | 17797/26311 [5:19:15<2:19:12,  1.02it/s, loss=3.0394]
Training:  68%|██████▊   | 17798/26311 [5:19:15<2:05:52,  1.13it/s, loss=3.0394]
Training:  68%|██████▊   | 17798/26311 [5:19:18<2:05:52,  1.13it/s, loss=2.9685]
Training:  68%|██████▊   | 17799/26311 [5:19:18<4:02:09,  1.71s/it, loss=2.9685]
Training:  68%|██████▊   | 17799/26311 [5:19:19<4:02:09,  1.71s/it, loss=2.8709]
Training:  68%|██████▊   | 17800/26311 [5:19:19<3:36:58,  1.53s/it, loss=2.8709]
Training:  68%|██████▊   | 17800/26311 [5:19:20<3:36:58,  1.53s/it, loss=2.9958]
Training:  68%|██████▊   | 17801/26311 [5:19:20<3:18:21,  1.40s/it, loss=2.9958]
Training:  68%|██████▊   | 17801/26311 [5:19:21<3:18:21,  1.40s/it, loss=3.2307]
Training:  68%|██████▊   | 17802/26311 [5:19:21<2:51:08,  1.21s/it, loss=3.2307]
Training:  68%|██████▊   | 17802/26311 [5:19:22<2:51:08,  1.21s/it, loss=2.9870]
Training:  68%|██████▊   | 17803/26311 [5:19:22<2:34:56,  1.09s/it, loss=2.9870]
Training:  68%|██████▊   | 17803/26311 [5:19:23<2:34:56,  1.09s/it, loss=3.0360]
Training:  68%|██████▊   | 17804/26311 [5:19:23<2:30:12,  1.06s/it, loss=3.0360]
Training:  68%|██████▊   | 17804/26311 [5:19:24<2:30:12,  1.06s/it, loss=2.5088]
Training:  68%|██████▊   | 17805/26311 [5:19:24<2:25:35,  1.03s/it, loss=2.5088]
Training:  68%|██████▊   | 17805/26311 [5:19:25<2:25:35,  1.03s/it, loss=3.4631]
Training:  68%|██████▊   | 17806/26311 [5:19:25<2:10:24,  1.09it/s, loss=3.4631]
Training:  68%|██████▊   | 17806/26311 [5:19:26<2:10:24,  1.09it/s, loss=2.5908]
Training:  68%|██████▊   | 17807/26311 [5:19:26<2:16:14,  1.04it/s, loss=2.5908]
Training:  68%|██████▊   | 17807/26311 [5:19:27<2:16:14,  1.04it/s, loss=2.8424]
Training:  68%|██████▊   | 17808/26311 [5:19:27<2:49:08,  1.19s/it, loss=2.8424]
Training:  68%|██████▊   | 17808/26311 [5:19:28<2:49:08,  1.19s/it, loss=3.0325]
Training:  68%|██████▊   | 17809/26311 [5:19:28<2:36:13,  1.10s/it, loss=3.0325]
Training:  68%|██████▊   | 17809/26311 [5:19:29<2:36:13,  1.10s/it, loss=3.1599]
Training:  68%|██████▊   | 17810/26311 [5:19:29<2:29:19,  1.05s/it, loss=3.1599]
Training:  68%|██████▊   | 17810/26311 [5:19:30<2:29:19,  1.05s/it, loss=2.9221]
Training:  68%|██████▊   | 17811/26311 [5:19:30<2:27:14,  1.04s/it, loss=2.9221]
Training:  68%|██████▊   | 17811/26311 [5:19:31<2:27:14,  1.04s/it, loss=2.8826]
Training:  68%|██████▊   | 17812/26311 [5:19:31<2:13:50,  1.06it/s, loss=2.8826]
Training:  68%|██████▊   | 17812/26311 [5:19:32<2:13:50,  1.06it/s, loss=2.4134]
Training:  68%|██████▊   | 17813/26311 [5:19:32<2:27:45,  1.04s/it, loss=2.4134]
Training:  68%|██████▊   | 17813/26311 [5:19:34<2:27:45,  1.04s/it, loss=2.9962]
Training:  68%|██████▊   | 17814/26311 [5:19:34<2:53:13,  1.22s/it, loss=2.9962]
Training:  68%|██████▊   | 17814/26311 [5:19:35<2:53:13,  1.22s/it, loss=3.0172]
Training:  68%|██████▊   | 17815/26311 [5:19:35<2:28:23,  1.05s/it, loss=3.0172]
Training:  68%|██████▊   | 17815/26311 [5:19:35<2:28:23,  1.05s/it, loss=3.0261]
Training:  68%|██████▊   | 17816/26311 [5:19:35<2:18:48,  1.02it/s, loss=3.0261]
Training:  68%|██████▊   | 17816/26311 [5:19:36<2:18:48,  1.02it/s, loss=2.9027]
Training:  68%|██████▊   | 17817/26311 [5:19:36<2:09:18,  1.09it/s, loss=2.9027]
Training:  68%|██████▊   | 17817/26311 [5:19:37<2:09:18,  1.09it/s, loss=2.8803]
Training:  68%|██████▊   | 17818/26311 [5:19:37<2:14:33,  1.05it/s, loss=2.8803]
Training:  68%|██████▊   | 17818/26311 [5:19:38<2:14:33,  1.05it/s, loss=3.2122]
Training:  68%|██████▊   | 17819/26311 [5:19:38<2:04:26,  1.14it/s, loss=3.2122]
Training:  68%|██████▊   | 17819/26311 [5:19:39<2:04:26,  1.14it/s, loss=3.2702]
Training:  68%|██████▊   | 17820/26311 [5:19:39<1:53:51,  1.24it/s, loss=3.2702]
Training:  68%|██████▊   | 17820/26311 [5:19:40<1:53:51,  1.24it/s, loss=2.1755]
Training:  68%|██████▊   | 17821/26311 [5:19:40<2:21:48,  1.00s/it, loss=2.1755]
Training:  68%|██████▊   | 17821/26311 [5:19:41<2:21:48,  1.00s/it, loss=2.8885]
Training:  68%|██████▊   | 17822/26311 [5:19:41<2:26:24,  1.03s/it, loss=2.8885]
Training:  68%|██████▊   | 17822/26311 [5:19:42<2:26:24,  1.03s/it, loss=2.9735]
Training:  68%|██████▊   | 17823/26311 [5:19:42<2:12:28,  1.07it/s, loss=2.9735]
Training:  68%|██████▊   | 17823/26311 [5:19:43<2:12:28,  1.07it/s, loss=3.3456]
Training:  68%|██████▊   | 17824/26311 [5:19:43<2:05:25,  1.13it/s, loss=3.3456]
Training:  68%|██████▊   | 17824/26311 [5:19:43<2:05:25,  1.13it/s, loss=3.0459]
Training:  68%|██████▊   | 17825/26311 [5:19:43<2:00:48,  1.17it/s, loss=3.0459]
Training:  68%|██████▊   | 17825/26311 [5:19:44<2:00:48,  1.17it/s, loss=3.2563]
Training:  68%|██████▊   | 17826/26311 [5:19:44<1:54:18,  1.24it/s, loss=3.2563]
Training:  68%|██████▊   | 17826/26311 [5:19:45<1:54:18,  1.24it/s, loss=2.6836]
Training:  68%|██████▊   | 17827/26311 [5:19:45<1:58:22,  1.19it/s, loss=2.6836]
Training:  68%|██████▊   | 17827/26311 [5:19:46<1:58:22,  1.19it/s, loss=2.7709]
Training:  68%|██████▊   | 17828/26311 [5:19:46<2:00:43,  1.17it/s, loss=2.7709]
Training:  68%|██████▊   | 17828/26311 [5:19:51<2:00:43,  1.17it/s, loss=2.9363]
Training:  68%|██████▊   | 17829/26311 [5:19:51<4:58:37,  2.11s/it, loss=2.9363]
Training:  68%|██████▊   | 17829/26311 [5:19:52<4:58:37,  2.11s/it, loss=3.3011]
Training:  68%|██████▊   | 17830/26311 [5:19:52<4:16:26,  1.81s/it, loss=3.3011]
Training:  68%|██████▊   | 17830/26311 [5:19:53<4:16:26,  1.81s/it, loss=2.7930]
Training:  68%|██████▊   | 17831/26311 [5:19:53<3:36:51,  1.53s/it, loss=2.7930]
Training:  68%|██████▊   | 17831/26311 [5:19:54<3:36:51,  1.53s/it, loss=2.5781]
Training:  68%|██████▊   | 17832/26311 [5:19:54<3:30:07,  1.49s/it, loss=2.5781]
Training:  68%|██████▊   | 17832/26311 [5:19:55<3:30:07,  1.49s/it, loss=2.7972]
Training:  68%|██████▊   | 17833/26311 [5:19:55<3:08:59,  1.34s/it, loss=2.7972]
Training:  68%|██████▊   | 17833/26311 [5:19:56<3:08:59,  1.34s/it, loss=3.2527]
Training:  68%|██████▊   | 17834/26311 [5:19:56<2:51:44,  1.22s/it, loss=3.2527]
Training:  68%|██████▊   | 17834/26311 [5:19:57<2:51:44,  1.22s/it, loss=3.1413]
Training:  68%|██████▊   | 17835/26311 [5:19:57<2:26:19,  1.04s/it, loss=3.1413]
Training:  68%|██████▊   | 17835/26311 [5:19:58<2:26:19,  1.04s/it, loss=3.1585]
Training:  68%|██████▊   | 17836/26311 [5:19:58<2:10:53,  1.08it/s, loss=3.1585]
Training:  68%|██████▊   | 17836/26311 [5:19:59<2:10:53,  1.08it/s, loss=2.5906]
Training:  68%|██████▊   | 17837/26311 [5:19:59<2:46:25,  1.18s/it, loss=2.5906]
Training:  68%|██████▊   | 17837/26311 [5:20:00<2:46:25,  1.18s/it, loss=2.9092]
Training:  68%|██████▊   | 17838/26311 [5:20:00<2:26:28,  1.04s/it, loss=2.9092]
Training:  68%|██████▊   | 17838/26311 [5:20:01<2:26:28,  1.04s/it, loss=2.8252]
Training:  68%|██████▊   | 17839/26311 [5:20:01<2:17:55,  1.02it/s, loss=2.8252]
Training:  68%|██████▊   | 17839/26311 [5:20:02<2:17:55,  1.02it/s, loss=2.7160]
Training:  68%|██████▊   | 17840/26311 [5:20:02<2:42:04,  1.15s/it, loss=2.7160]
Training:  68%|██████▊   | 17840/26311 [5:20:03<2:42:04,  1.15s/it, loss=2.6772]
Training:  68%|██████▊   | 17841/26311 [5:20:03<2:28:00,  1.05s/it, loss=2.6772]
Training:  68%|██████▊   | 17841/26311 [5:20:04<2:28:00,  1.05s/it, loss=2.6166]
Training:  68%|██████▊   | 17842/26311 [5:20:04<2:33:19,  1.09s/it, loss=2.6166]
Training:  68%|██████▊   | 17842/26311 [5:20:05<2:33:19,  1.09s/it, loss=2.3737]
Training:  68%|██████▊   | 17843/26311 [5:20:05<2:33:36,  1.09s/it, loss=2.3737]
Training:  68%|██████▊   | 17843/26311 [5:20:07<2:33:36,  1.09s/it, loss=2.5799]
Training:  68%|██████▊   | 17844/26311 [5:20:07<2:48:21,  1.19s/it, loss=2.5799]
Training:  68%|██████▊   | 17844/26311 [5:20:08<2:48:21,  1.19s/it, loss=2.9666]
Training:  68%|██████▊   | 17845/26311 [5:20:08<2:30:46,  1.07s/it, loss=2.9666]
Training:  68%|██████▊   | 17845/26311 [5:20:09<2:30:46,  1.07s/it, loss=3.1048]
Training:  68%|██████▊   | 17846/26311 [5:20:09<2:41:20,  1.14s/it, loss=3.1048]
Training:  68%|██████▊   | 17846/26311 [5:20:10<2:41:20,  1.14s/it, loss=3.0050]
Training:  68%|██████▊   | 17847/26311 [5:20:10<2:26:50,  1.04s/it, loss=3.0050]
Training:  68%|██████▊   | 17847/26311 [5:20:11<2:26:50,  1.04s/it, loss=2.8411]
Training:  68%|██████▊   | 17848/26311 [5:20:11<2:48:35,  1.20s/it, loss=2.8411]
Training:  68%|██████▊   | 17848/26311 [5:20:12<2:48:35,  1.20s/it, loss=2.8445]
Training:  68%|██████▊   | 17849/26311 [5:20:12<2:29:18,  1.06s/it, loss=2.8445]
Training:  68%|██████▊   | 17849/26311 [5:20:14<2:29:18,  1.06s/it, loss=2.7475]
Training:  68%|██████▊   | 17850/26311 [5:20:15<3:27:03,  1.47s/it, loss=2.7475]
Training:  68%|██████▊   | 17850/26311 [5:20:15<3:27:03,  1.47s/it, loss=2.9458]
Training:  68%|██████▊   | 17851/26311 [5:20:15<2:53:04,  1.23s/it, loss=2.9458]
Training:  68%|██████▊   | 17851/26311 [5:20:16<2:53:04,  1.23s/it, loss=3.4917]
Training:  68%|██████▊   | 17852/26311 [5:20:16<2:41:44,  1.15s/it, loss=3.4917]
Training:  68%|██████▊   | 17852/26311 [5:20:18<2:41:44,  1.15s/it, loss=3.4643]
Training:  68%|██████▊   | 17853/26311 [5:20:18<2:52:07,  1.22s/it, loss=3.4643]
Training:  68%|██████▊   | 17853/26311 [5:20:19<2:52:07,  1.22s/it, loss=3.0058]
Training:  68%|██████▊   | 17854/26311 [5:20:19<2:49:15,  1.20s/it, loss=3.0058]
Training:  68%|██████▊   | 17854/26311 [5:20:20<2:49:15,  1.20s/it, loss=3.1688]
Training:  68%|██████▊   | 17855/26311 [5:20:20<2:34:44,  1.10s/it, loss=3.1688]
Training:  68%|██████▊   | 17855/26311 [5:20:20<2:34:44,  1.10s/it, loss=3.3852]
Training:  68%|██████▊   | 17856/26311 [5:20:20<2:15:49,  1.04it/s, loss=3.3852]
Training:  68%|██████▊   | 17856/26311 [5:20:22<2:15:49,  1.04it/s, loss=2.2475]
Training:  68%|██████▊   | 17857/26311 [5:20:22<2:35:16,  1.10s/it, loss=2.2475]
Training:  68%|██████▊   | 17857/26311 [5:20:23<2:35:16,  1.10s/it, loss=2.3956]
Training:  68%|██████▊   | 17858/26311 [5:20:23<2:32:48,  1.08s/it, loss=2.3956]
Training:  68%|██████▊   | 17858/26311 [5:20:23<2:32:48,  1.08s/it, loss=2.9103]
Training:  68%|██████▊   | 17859/26311 [5:20:23<2:17:58,  1.02it/s, loss=2.9103]
Training:  68%|██████▊   | 17859/26311 [5:20:24<2:17:58,  1.02it/s, loss=3.0636]
Training:  68%|██████▊   | 17860/26311 [5:20:24<2:11:39,  1.07it/s, loss=3.0636]
Training:  68%|██████▊   | 17860/26311 [5:20:25<2:11:39,  1.07it/s, loss=2.9996]
Training:  68%|██████▊   | 17861/26311 [5:20:25<2:20:13,  1.00it/s, loss=2.9996]
Training:  68%|██████▊   | 17861/26311 [5:20:26<2:20:13,  1.00it/s, loss=3.1602]
Training:  68%|██████▊   | 17862/26311 [5:20:26<2:17:09,  1.03it/s, loss=3.1602]
Training:  68%|██████▊   | 17862/26311 [5:20:29<2:17:09,  1.03it/s, loss=2.9074]
Training:  68%|██████▊   | 17863/26311 [5:20:29<3:13:41,  1.38s/it, loss=2.9074]
Training:  68%|██████▊   | 17863/26311 [5:20:29<3:13:41,  1.38s/it, loss=3.1059]
Training:  68%|██████▊   | 17864/26311 [5:20:29<2:52:31,  1.23s/it, loss=3.1059]
Training:  68%|██████▊   | 17864/26311 [5:20:31<2:52:31,  1.23s/it, loss=2.4012]
Training:  68%|██████▊   | 17865/26311 [5:20:31<2:46:08,  1.18s/it, loss=2.4012]
Training:  68%|██████▊   | 17865/26311 [5:20:31<2:46:08,  1.18s/it, loss=2.8690]
Training:  68%|██████▊   | 17866/26311 [5:20:31<2:23:03,  1.02s/it, loss=2.8690]
Training:  68%|██████▊   | 17866/26311 [5:20:32<2:23:03,  1.02s/it, loss=2.5652]
Training:  68%|██████▊   | 17867/26311 [5:20:32<2:18:33,  1.02it/s, loss=2.5652]
Training:  68%|██████▊   | 17867/26311 [5:20:33<2:18:33,  1.02it/s, loss=3.4441]
Training:  68%|██████▊   | 17868/26311 [5:20:33<2:07:18,  1.11it/s, loss=3.4441]
Training:  68%|██████▊   | 17868/26311 [5:20:33<2:07:18,  1.11it/s, loss=3.1315]
Training:  68%|██████▊   | 17869/26311 [5:20:33<1:54:29,  1.23it/s, loss=3.1315]
Training:  68%|██████▊   | 17869/26311 [5:20:34<1:54:29,  1.23it/s, loss=3.1379]
Training:  68%|██████▊   | 17870/26311 [5:20:34<1:59:10,  1.18it/s, loss=3.1379]
Training:  68%|██████▊   | 17870/26311 [5:20:35<1:59:10,  1.18it/s, loss=3.0835]
Training:  68%|██████▊   | 17871/26311 [5:20:35<1:59:17,  1.18it/s, loss=3.0835]
Training:  68%|██████▊   | 17871/26311 [5:20:36<1:59:17,  1.18it/s, loss=2.8164]
Training:  68%|██████▊   | 17872/26311 [5:20:36<2:09:52,  1.08it/s, loss=2.8164]
Training:  68%|██████▊   | 17872/26311 [5:20:37<2:09:52,  1.08it/s, loss=3.3195]
Training:  68%|██████▊   | 17873/26311 [5:20:37<2:09:53,  1.08it/s, loss=3.3195]
Training:  68%|██████▊   | 17873/26311 [5:20:38<2:09:53,  1.08it/s, loss=3.0769]
Training:  68%|██████▊   | 17874/26311 [5:20:38<2:03:01,  1.14it/s, loss=3.0769]
Training:  68%|██████▊   | 17874/26311 [5:20:39<2:03:01,  1.14it/s, loss=3.2870]
Training:  68%|██████▊   | 17875/26311 [5:20:39<1:56:39,  1.21it/s, loss=3.2870]
Training:  68%|██████▊   | 17875/26311 [5:20:39<1:56:39,  1.21it/s, loss=2.8340]
Training:  68%|██████▊   | 17876/26311 [5:20:39<1:55:37,  1.22it/s, loss=2.8340]
Training:  68%|██████▊   | 17876/26311 [5:20:40<1:55:37,  1.22it/s, loss=2.9412]
Training:  68%|██████▊   | 17877/26311 [5:20:40<1:52:52,  1.25it/s, loss=2.9412]
Training:  68%|██████▊   | 17877/26311 [5:20:41<1:52:52,  1.25it/s, loss=3.1126]
Training:  68%|██████▊   | 17878/26311 [5:20:41<1:49:14,  1.29it/s, loss=3.1126]
Training:  68%|██████▊   | 17878/26311 [5:20:42<1:49:14,  1.29it/s, loss=2.9906]
Training:  68%|██████▊   | 17879/26311 [5:20:42<1:43:16,  1.36it/s, loss=2.9906]
Training:  68%|██████▊   | 17879/26311 [5:20:43<1:43:16,  1.36it/s, loss=3.4568]
Training:  68%|██████▊   | 17880/26311 [5:20:43<2:10:33,  1.08it/s, loss=3.4568]
Training:  68%|██████▊   | 17880/26311 [5:20:44<2:10:33,  1.08it/s, loss=2.9252]
Training:  68%|██████▊   | 17881/26311 [5:20:44<2:11:24,  1.07it/s, loss=2.9252]
Training:  68%|██████▊   | 17881/26311 [5:20:45<2:11:24,  1.07it/s, loss=2.9949]
Training:  68%|██████▊   | 17882/26311 [5:20:45<2:18:09,  1.02it/s, loss=2.9949]
Training:  68%|██████▊   | 17882/26311 [5:20:46<2:18:09,  1.02it/s, loss=3.2209]
Training:  68%|██████▊   | 17883/26311 [5:20:46<2:15:54,  1.03it/s, loss=3.2209]
Training:  68%|██████▊   | 17883/26311 [5:20:47<2:15:54,  1.03it/s, loss=2.6346]
Training:  68%|██████▊   | 17884/26311 [5:20:47<2:19:27,  1.01it/s, loss=2.6346]
Training:  68%|██████▊   | 17884/26311 [5:20:48<2:19:27,  1.01it/s, loss=2.8605]
Training:  68%|██████▊   | 17885/26311 [5:20:48<2:06:01,  1.11it/s, loss=2.8605]
Training:  68%|██████▊   | 17885/26311 [5:20:49<2:06:01,  1.11it/s, loss=3.0815]
Training:  68%|██████▊   | 17886/26311 [5:20:49<2:02:28,  1.15it/s, loss=3.0815]
Training:  68%|██████▊   | 17886/26311 [5:20:51<2:02:28,  1.15it/s, loss=2.8920]
Training:  68%|██████▊   | 17887/26311 [5:20:51<2:52:49,  1.23s/it, loss=2.8920]
Training:  68%|██████▊   | 17887/26311 [5:20:51<2:52:49,  1.23s/it, loss=2.7640]
Training:  68%|██████▊   | 17888/26311 [5:20:51<2:35:15,  1.11s/it, loss=2.7640]
Training:  68%|██████▊   | 17888/26311 [5:20:52<2:35:15,  1.11s/it, loss=2.7222]
Training:  68%|██████▊   | 17889/26311 [5:20:52<2:25:57,  1.04s/it, loss=2.7222]
Training:  68%|██████▊   | 17889/26311 [5:20:54<2:25:57,  1.04s/it, loss=2.8468]
Training:  68%|██████▊   | 17890/26311 [5:20:54<2:42:03,  1.15s/it, loss=2.8468]
Training:  68%|██████▊   | 17890/26311 [5:20:55<2:42:03,  1.15s/it, loss=3.1188]
Training:  68%|██████▊   | 17891/26311 [5:20:55<2:49:06,  1.21s/it, loss=3.1188]
Training:  68%|██████▊   | 17891/26311 [5:20:56<2:49:06,  1.21s/it, loss=3.4482]
Training:  68%|██████▊   | 17892/26311 [5:20:56<2:39:46,  1.14s/it, loss=3.4482]
Training:  68%|██████▊   | 17892/26311 [5:20:57<2:39:46,  1.14s/it, loss=3.6070]
Training:  68%|██████▊   | 17893/26311 [5:20:57<2:20:55,  1.00s/it, loss=3.6070]
Training:  68%|██████▊   | 17893/26311 [5:20:58<2:20:55,  1.00s/it, loss=3.3530]
Training:  68%|██████▊   | 17894/26311 [5:20:58<2:52:42,  1.23s/it, loss=3.3530]
Training:  68%|██████▊   | 17894/26311 [5:20:59<2:52:42,  1.23s/it, loss=2.6511]
Training:  68%|██████▊   | 17895/26311 [5:20:59<2:42:23,  1.16s/it, loss=2.6511]
Training:  68%|██████▊   | 17895/26311 [5:21:03<2:42:23,  1.16s/it, loss=2.8111]
Training:  68%|██████▊   | 17896/26311 [5:21:03<4:31:47,  1.94s/it, loss=2.8111]
Training:  68%|██████▊   | 17896/26311 [5:21:04<4:31:47,  1.94s/it, loss=2.2315]
Training:  68%|██████▊   | 17897/26311 [5:21:04<3:56:43,  1.69s/it, loss=2.2315]
Training:  68%|██████▊   | 17897/26311 [5:21:05<3:56:43,  1.69s/it, loss=2.8616]
Training:  68%|██████▊   | 17898/26311 [5:21:05<3:18:21,  1.41s/it, loss=2.8616]
Training:  68%|██████▊   | 17898/26311 [5:21:06<3:18:21,  1.41s/it, loss=2.9308]
Training:  68%|██████▊   | 17899/26311 [5:21:06<2:52:25,  1.23s/it, loss=2.9308]
Training:  68%|██████▊   | 17899/26311 [5:21:07<2:52:25,  1.23s/it, loss=3.1847]
Training:  68%|██████▊   | 17900/26311 [5:21:07<2:35:20,  1.11s/it, loss=3.1847]
Training:  68%|██████▊   | 17900/26311 [5:21:08<2:35:20,  1.11s/it, loss=3.0209]
Training:  68%|██████▊   | 17901/26311 [5:21:08<2:27:54,  1.06s/it, loss=3.0209]
Training:  68%|██████▊   | 17901/26311 [5:21:09<2:27:54,  1.06s/it, loss=3.2572]
Training:  68%|██████▊   | 17902/26311 [5:21:09<2:39:02,  1.13s/it, loss=3.2572]
Training:  68%|██████▊   | 17902/26311 [5:21:10<2:39:02,  1.13s/it, loss=3.7046]
Training:  68%|██████▊   | 17903/26311 [5:21:10<2:32:36,  1.09s/it, loss=3.7046]
Training:  68%|██████▊   | 17903/26311 [5:21:11<2:32:36,  1.09s/it, loss=2.2318]
Training:  68%|██████▊   | 17904/26311 [5:21:11<2:25:39,  1.04s/it, loss=2.2318]
Training:  68%|██████▊   | 17904/26311 [5:21:12<2:25:39,  1.04s/it, loss=2.6930]
Training:  68%|██████▊   | 17905/26311 [5:21:12<2:42:33,  1.16s/it, loss=2.6930]
Training:  68%|██████▊   | 17905/26311 [5:21:13<2:42:33,  1.16s/it, loss=2.7593]
Training:  68%|██████▊   | 17906/26311 [5:21:13<2:35:05,  1.11s/it, loss=2.7593]
Training:  68%|██████▊   | 17906/26311 [5:21:16<2:35:05,  1.11s/it, loss=2.9586]
Training:  68%|██████▊   | 17907/26311 [5:21:16<3:39:17,  1.57s/it, loss=2.9586]
Training:  68%|██████▊   | 17907/26311 [5:21:17<3:39:17,  1.57s/it, loss=2.4774]
Training:  68%|██████▊   | 17908/26311 [5:21:17<3:12:40,  1.38s/it, loss=2.4774]
Training:  68%|██████▊   | 17908/26311 [5:21:18<3:12:40,  1.38s/it, loss=3.4585]
Training:  68%|██████▊   | 17909/26311 [5:21:18<2:42:29,  1.16s/it, loss=3.4585]
Training:  68%|██████▊   | 17909/26311 [5:21:18<2:42:29,  1.16s/it, loss=2.8166]
Training:  68%|██████▊   | 17910/26311 [5:21:18<2:31:22,  1.08s/it, loss=2.8166]
Training:  68%|██████▊   | 17910/26311 [5:21:20<2:31:22,  1.08s/it, loss=3.1775]
Training:  68%|██████▊   | 17911/26311 [5:21:20<2:36:52,  1.12s/it, loss=3.1775]
Training:  68%|██████▊   | 17911/26311 [5:21:20<2:36:52,  1.12s/it, loss=2.8548]
Training:  68%|██████▊   | 17912/26311 [5:21:20<2:23:54,  1.03s/it, loss=2.8548]
Training:  68%|██████▊   | 17912/26311 [5:21:21<2:23:54,  1.03s/it, loss=2.6932]
Training:  68%|██████▊   | 17913/26311 [5:21:21<2:17:13,  1.02it/s, loss=2.6932]
Training:  68%|██████▊   | 17913/26311 [5:21:22<2:17:13,  1.02it/s, loss=2.8857]
Training:  68%|██████▊   | 17914/26311 [5:21:22<2:04:27,  1.12it/s, loss=2.8857]
Training:  68%|██████▊   | 17914/26311 [5:21:23<2:04:27,  1.12it/s, loss=2.8568]
Training:  68%|██████▊   | 17915/26311 [5:21:23<1:54:25,  1.22it/s, loss=2.8568]
Training:  68%|██████▊   | 17915/26311 [5:21:24<1:54:25,  1.22it/s, loss=2.6002]
Training:  68%|██████▊   | 17916/26311 [5:21:24<2:01:25,  1.15it/s, loss=2.6002]
Training:  68%|██████▊   | 17916/26311 [5:21:24<2:01:25,  1.15it/s, loss=2.8315]
Training:  68%|██████▊   | 17917/26311 [5:21:24<1:56:42,  1.20it/s, loss=2.8315]
Training:  68%|██████▊   | 17917/26311 [5:21:25<1:56:42,  1.20it/s, loss=2.5142]
Training:  68%|██████▊   | 17918/26311 [5:21:25<1:55:03,  1.22it/s, loss=2.5142]
Training:  68%|██████▊   | 17918/26311 [5:21:26<1:55:03,  1.22it/s, loss=3.0048]
Training:  68%|██████▊   | 17919/26311 [5:21:26<1:57:58,  1.19it/s, loss=3.0048]
Training:  68%|██████▊   | 17919/26311 [5:21:27<1:57:58,  1.19it/s, loss=2.9969]
Training:  68%|██████▊   | 17920/26311 [5:21:27<2:01:46,  1.15it/s, loss=2.9969]
Training:  68%|██████▊   | 17920/26311 [5:21:29<2:01:46,  1.15it/s, loss=2.7210]
Training:  68%|██████▊   | 17921/26311 [5:21:29<2:37:02,  1.12s/it, loss=2.7210]
Training:  68%|██████▊   | 17921/26311 [5:21:30<2:37:02,  1.12s/it, loss=2.4324]
Training:  68%|██████▊   | 17922/26311 [5:21:30<2:53:48,  1.24s/it, loss=2.4324]
Training:  68%|██████▊   | 17922/26311 [5:21:31<2:53:48,  1.24s/it, loss=3.0200]
Training:  68%|██████▊   | 17923/26311 [5:21:31<2:51:20,  1.23s/it, loss=3.0200]
Training:  68%|██████▊   | 17923/26311 [5:21:32<2:51:20,  1.23s/it, loss=2.8297]
Training:  68%|██████▊   | 17924/26311 [5:21:32<2:37:34,  1.13s/it, loss=2.8297]
Training:  68%|██████▊   | 17924/26311 [5:21:33<2:37:34,  1.13s/it, loss=3.2049]
Training:  68%|██████▊   | 17925/26311 [5:21:33<2:32:47,  1.09s/it, loss=3.2049]
Training:  68%|██████▊   | 17925/26311 [5:21:34<2:32:47,  1.09s/it, loss=2.7387]
Training:  68%|██████▊   | 17926/26311 [5:21:34<2:19:38,  1.00it/s, loss=2.7387]
Training:  68%|██████▊   | 17926/26311 [5:21:36<2:19:38,  1.00it/s, loss=3.0483]
Training:  68%|██████▊   | 17927/26311 [5:21:36<2:39:56,  1.14s/it, loss=3.0483]
Training:  68%|██████▊   | 17927/26311 [5:21:37<2:39:56,  1.14s/it, loss=2.7619]
Training:  68%|██████▊   | 17928/26311 [5:21:37<2:34:21,  1.10s/it, loss=2.7619]
Training:  68%|██████▊   | 17928/26311 [5:21:37<2:34:21,  1.10s/it, loss=3.6710]
Training:  68%|██████▊   | 17929/26311 [5:21:37<2:15:14,  1.03it/s, loss=3.6710]
Training:  68%|██████▊   | 17929/26311 [5:21:38<2:15:14,  1.03it/s, loss=3.0533]
Training:  68%|██████▊   | 17930/26311 [5:21:38<2:03:28,  1.13it/s, loss=3.0533]
Training:  68%|██████▊   | 17930/26311 [5:21:39<2:03:28,  1.13it/s, loss=2.7523]
Training:  68%|██████▊   | 17931/26311 [5:21:39<2:20:58,  1.01s/it, loss=2.7523]
Training:  68%|██████▊   | 17931/26311 [5:21:40<2:20:58,  1.01s/it, loss=2.9302]
Training:  68%|██████▊   | 17932/26311 [5:21:40<2:21:50,  1.02s/it, loss=2.9302]
Training:  68%|██████▊   | 17932/26311 [5:21:41<2:21:50,  1.02s/it, loss=3.2849]
Training:  68%|██████▊   | 17933/26311 [5:21:41<2:12:41,  1.05it/s, loss=3.2849]
Training:  68%|██████▊   | 17933/26311 [5:21:42<2:12:41,  1.05it/s, loss=3.6573]
Training:  68%|██████▊   | 17934/26311 [5:21:42<2:20:50,  1.01s/it, loss=3.6573]
Training:  68%|██████▊   | 17934/26311 [5:21:43<2:20:50,  1.01s/it, loss=2.7038]
Training:  68%|██████▊   | 17935/26311 [5:21:43<2:17:23,  1.02it/s, loss=2.7038]
Training:  68%|██████▊   | 17935/26311 [5:21:44<2:17:23,  1.02it/s, loss=2.9125]
Training:  68%|██████▊   | 17936/26311 [5:21:44<2:06:16,  1.11it/s, loss=2.9125]
Training:  68%|██████▊   | 17936/26311 [5:21:45<2:06:16,  1.11it/s, loss=2.5884]
Training:  68%|██████▊   | 17937/26311 [5:21:45<2:20:25,  1.01s/it, loss=2.5884]
Training:  68%|██████▊   | 17937/26311 [5:21:46<2:20:25,  1.01s/it, loss=2.7499]
Training:  68%|██████▊   | 17938/26311 [5:21:46<2:17:45,  1.01it/s, loss=2.7499]
Training:  68%|██████▊   | 17938/26311 [5:21:47<2:17:45,  1.01it/s, loss=3.2615]
Training:  68%|██████▊   | 17939/26311 [5:21:47<2:10:33,  1.07it/s, loss=3.2615]
Training:  68%|██████▊   | 17939/26311 [5:21:48<2:10:33,  1.07it/s, loss=2.6166]
Training:  68%|██████▊   | 17940/26311 [5:21:48<2:29:42,  1.07s/it, loss=2.6166]
Training:  68%|██████▊   | 17940/26311 [5:21:49<2:29:42,  1.07s/it, loss=3.0318]
Training:  68%|██████▊   | 17941/26311 [5:21:49<2:17:57,  1.01it/s, loss=3.0318]
Training:  68%|██████▊   | 17941/26311 [5:21:50<2:17:57,  1.01it/s, loss=3.1104]
Training:  68%|██████▊   | 17942/26311 [5:21:50<2:11:24,  1.06it/s, loss=3.1104]
Training:  68%|██████▊   | 17942/26311 [5:21:51<2:11:24,  1.06it/s, loss=3.3632]
Training:  68%|██████▊   | 17943/26311 [5:21:51<2:24:52,  1.04s/it, loss=3.3632]
Training:  68%|██████▊   | 17943/26311 [5:21:53<2:24:52,  1.04s/it, loss=2.7308]
Training:  68%|██████▊   | 17944/26311 [5:21:53<2:48:26,  1.21s/it, loss=2.7308]
Training:  68%|██████▊   | 17944/26311 [5:21:54<2:48:26,  1.21s/it, loss=2.9450]
Training:  68%|██████▊   | 17945/26311 [5:21:54<2:47:00,  1.20s/it, loss=2.9450]
Training:  68%|██████▊   | 17945/26311 [5:21:55<2:47:00,  1.20s/it, loss=2.6408]
Training:  68%|██████▊   | 17946/26311 [5:21:55<2:43:25,  1.17s/it, loss=2.6408]
Training:  68%|██████▊   | 17946/26311 [5:21:57<2:43:25,  1.17s/it, loss=3.1547]
Training:  68%|██████▊   | 17947/26311 [5:21:57<2:58:04,  1.28s/it, loss=3.1547]
Training:  68%|██████▊   | 17947/26311 [5:21:58<2:58:04,  1.28s/it, loss=2.6066]
Training:  68%|██████▊   | 17948/26311 [5:21:58<2:53:35,  1.25s/it, loss=2.6066]
Training:  68%|██████▊   | 17948/26311 [5:21:58<2:53:35,  1.25s/it, loss=3.4414]
Training:  68%|██████▊   | 17949/26311 [5:21:58<2:29:16,  1.07s/it, loss=3.4414]
Training:  68%|██████▊   | 17949/26311 [5:21:59<2:29:16,  1.07s/it, loss=2.6596]
Training:  68%|██████▊   | 17950/26311 [5:21:59<2:23:09,  1.03s/it, loss=2.6596]
Training:  68%|██████▊   | 17950/26311 [5:22:00<2:23:09,  1.03s/it, loss=3.1850]
Training:  68%|██████▊   | 17951/26311 [5:22:00<2:13:02,  1.05it/s, loss=3.1850]
Training:  68%|██████▊   | 17951/26311 [5:22:02<2:13:02,  1.05it/s, loss=3.0669]
Training:  68%|██████▊   | 17952/26311 [5:22:02<2:46:17,  1.19s/it, loss=3.0669]
Training:  68%|██████▊   | 17952/26311 [5:22:03<2:46:17,  1.19s/it, loss=2.8659]
Training:  68%|██████▊   | 17953/26311 [5:22:03<3:05:07,  1.33s/it, loss=2.8659]
Training:  68%|██████▊   | 17953/26311 [5:22:05<3:05:07,  1.33s/it, loss=2.9996]
Training:  68%|██████▊   | 17954/26311 [5:22:05<3:20:53,  1.44s/it, loss=2.9996]
Training:  68%|██████▊   | 17954/26311 [5:22:06<3:20:53,  1.44s/it, loss=3.2361]
Training:  68%|██████▊   | 17955/26311 [5:22:06<2:52:14,  1.24s/it, loss=3.2361]
Training:  68%|██████▊   | 17955/26311 [5:22:07<2:52:14,  1.24s/it, loss=3.2393]
Training:  68%|██████▊   | 17956/26311 [5:22:07<2:47:24,  1.20s/it, loss=3.2393]
Training:  68%|██████▊   | 17956/26311 [5:22:08<2:47:24,  1.20s/it, loss=3.1661]
Training:  68%|██████▊   | 17957/26311 [5:22:08<2:53:35,  1.25s/it, loss=3.1661]
Training:  68%|██████▊   | 17957/26311 [5:22:09<2:53:35,  1.25s/it, loss=3.3601]
Training:  68%|██████▊   | 17958/26311 [5:22:09<2:42:16,  1.17s/it, loss=3.3601]
Training:  68%|██████▊   | 17958/26311 [5:22:10<2:42:16,  1.17s/it, loss=3.0414]
Training:  68%|██████▊   | 17959/26311 [5:22:10<2:34:09,  1.11s/it, loss=3.0414]
Training:  68%|██████▊   | 17959/26311 [5:22:11<2:34:09,  1.11s/it, loss=3.1850]
Training:  68%|██████▊   | 17960/26311 [5:22:11<2:10:45,  1.06it/s, loss=3.1850]
Training:  68%|██████▊   | 17960/26311 [5:22:13<2:10:45,  1.06it/s, loss=3.3226]
Training:  68%|██████▊   | 17961/26311 [5:22:13<2:59:06,  1.29s/it, loss=3.3226]
Training:  68%|██████▊   | 17961/26311 [5:22:14<2:59:06,  1.29s/it, loss=3.2359]
Training:  68%|██████▊   | 17962/26311 [5:22:14<2:31:20,  1.09s/it, loss=3.2359]
Training:  68%|██████▊   | 17962/26311 [5:22:15<2:31:20,  1.09s/it, loss=2.6954]
Training:  68%|██████▊   | 17963/26311 [5:22:15<2:23:32,  1.03s/it, loss=2.6954]
Training:  68%|██████▊   | 17963/26311 [5:22:15<2:23:32,  1.03s/it, loss=2.4257]
Training:  68%|██████▊   | 17964/26311 [5:22:15<2:17:12,  1.01it/s, loss=2.4257]
Training:  68%|██████▊   | 17964/26311 [5:22:16<2:17:12,  1.01it/s, loss=3.7293]
Training:  68%|██████▊   | 17965/26311 [5:22:16<2:11:13,  1.06it/s, loss=3.7293]
Training:  68%|██████▊   | 17965/26311 [5:22:17<2:11:13,  1.06it/s, loss=2.9795]
Training:  68%|██████▊   | 17966/26311 [5:22:17<2:05:48,  1.11it/s, loss=2.9795]
Training:  68%|██████▊   | 17966/26311 [5:22:19<2:05:48,  1.11it/s, loss=3.0967]
Training:  68%|██████▊   | 17967/26311 [5:22:19<2:32:09,  1.09s/it, loss=3.0967]
Training:  68%|██████▊   | 17967/26311 [5:22:19<2:32:09,  1.09s/it, loss=2.4585]
Training:  68%|██████▊   | 17968/26311 [5:22:19<2:22:24,  1.02s/it, loss=2.4585]
Training:  68%|██████▊   | 17968/26311 [5:22:20<2:22:24,  1.02s/it, loss=2.7138]
Training:  68%|██████▊   | 17969/26311 [5:22:20<2:09:26,  1.07it/s, loss=2.7138]
Training:  68%|██████▊   | 17969/26311 [5:22:21<2:09:26,  1.07it/s, loss=3.1069]
Training:  68%|██████▊   | 17970/26311 [5:22:21<2:08:35,  1.08it/s, loss=3.1069]
Training:  68%|██████▊   | 17970/26311 [5:22:22<2:08:35,  1.08it/s, loss=2.8278]
Training:  68%|██████▊   | 17971/26311 [5:22:22<2:10:59,  1.06it/s, loss=2.8278]
Training:  68%|██████▊   | 17971/26311 [5:22:23<2:10:59,  1.06it/s, loss=2.8720]
Training:  68%|██████▊   | 17972/26311 [5:22:23<2:20:12,  1.01s/it, loss=2.8720]
Training:  68%|██████▊   | 17972/26311 [5:22:24<2:20:12,  1.01s/it, loss=3.1028]
Training:  68%|██████▊   | 17973/26311 [5:22:24<2:10:08,  1.07it/s, loss=3.1028]
Training:  68%|██████▊   | 17973/26311 [5:22:25<2:10:08,  1.07it/s, loss=3.1373]
Training:  68%|██████▊   | 17974/26311 [5:22:25<1:56:47,  1.19it/s, loss=3.1373]
Training:  68%|██████▊   | 17974/26311 [5:22:26<1:56:47,  1.19it/s, loss=2.5846]
Training:  68%|██████▊   | 17975/26311 [5:22:26<2:03:50,  1.12it/s, loss=2.5846]
Training:  68%|██████▊   | 17975/26311 [5:22:26<2:03:50,  1.12it/s, loss=2.9724]
Training:  68%|██████▊   | 17976/26311 [5:22:26<1:54:29,  1.21it/s, loss=2.9724]
Training:  68%|██████▊   | 17976/26311 [5:22:27<1:54:29,  1.21it/s, loss=3.5430]
Training:  68%|██████▊   | 17977/26311 [5:22:27<1:58:42,  1.17it/s, loss=3.5430]
Training:  68%|██████▊   | 17977/26311 [5:22:28<1:58:42,  1.17it/s, loss=3.7677]
Training:  68%|██████▊   | 17978/26311 [5:22:28<1:56:18,  1.19it/s, loss=3.7677]
Training:  68%|██████▊   | 17978/26311 [5:22:29<1:56:18,  1.19it/s, loss=2.9696]
Training:  68%|██████▊   | 17979/26311 [5:22:29<1:50:32,  1.26it/s, loss=2.9696]
Training:  68%|██████▊   | 17979/26311 [5:22:29<1:50:32,  1.26it/s, loss=2.8041]
Training:  68%|██████▊   | 17980/26311 [5:22:29<1:46:04,  1.31it/s, loss=2.8041]
Training:  68%|██████▊   | 17980/26311 [5:22:31<1:46:04,  1.31it/s, loss=2.4446]
Training:  68%|██████▊   | 17981/26311 [5:22:31<2:06:49,  1.09it/s, loss=2.4446]
Training:  68%|██████▊   | 17981/26311 [5:22:32<2:06:49,  1.09it/s, loss=2.4141]
Training:  68%|██████▊   | 17982/26311 [5:22:32<2:11:23,  1.06it/s, loss=2.4141]
Training:  68%|██████▊   | 17982/26311 [5:22:32<2:11:23,  1.06it/s, loss=3.1087]
Training:  68%|██████▊   | 17983/26311 [5:22:32<2:02:41,  1.13it/s, loss=3.1087]
Training:  68%|██████▊   | 17983/26311 [5:22:33<2:02:41,  1.13it/s, loss=3.0115]
Training:  68%|██████▊   | 17984/26311 [5:22:33<2:05:58,  1.10it/s, loss=3.0115]
Training:  68%|██████▊   | 17984/26311 [5:22:34<2:05:58,  1.10it/s, loss=3.3734]
Training:  68%|██████▊   | 17985/26311 [5:22:34<2:07:44,  1.09it/s, loss=3.3734]
Training:  68%|██████▊   | 17985/26311 [5:22:35<2:07:44,  1.09it/s, loss=3.0957]
Training:  68%|██████▊   | 17986/26311 [5:22:35<2:02:26,  1.13it/s, loss=3.0957]
Training:  68%|██████▊   | 17986/26311 [5:22:36<2:02:26,  1.13it/s, loss=2.6934]
Training:  68%|██████▊   | 17987/26311 [5:22:36<1:57:58,  1.18it/s, loss=2.6934]
Training:  68%|██████▊   | 17987/26311 [5:22:38<1:57:58,  1.18it/s, loss=3.4005]
Training:  68%|██████▊   | 17988/26311 [5:22:38<2:36:22,  1.13s/it, loss=3.4005]
Training:  68%|██████▊   | 17988/26311 [5:22:39<2:36:22,  1.13s/it, loss=2.8764]
Training:  68%|██████▊   | 17989/26311 [5:22:39<2:32:14,  1.10s/it, loss=2.8764]
Training:  68%|██████▊   | 17989/26311 [5:22:39<2:32:14,  1.10s/it, loss=3.2790]
Training:  68%|██████▊   | 17990/26311 [5:22:39<2:12:44,  1.04it/s, loss=3.2790]
Training:  68%|██████▊   | 17990/26311 [5:22:40<2:12:44,  1.04it/s, loss=3.1220]
Training:  68%|██████▊   | 17991/26311 [5:22:40<2:19:52,  1.01s/it, loss=3.1220]
Training:  68%|██████▊   | 17991/26311 [5:22:41<2:19:52,  1.01s/it, loss=2.5703]
Training:  68%|██████▊   | 17992/26311 [5:22:41<2:12:57,  1.04it/s, loss=2.5703]
Training:  68%|██████▊   | 17992/26311 [5:22:42<2:12:57,  1.04it/s, loss=2.9038]
Training:  68%|██████▊   | 17993/26311 [5:22:42<2:06:35,  1.10it/s, loss=2.9038]
Training:  68%|██████▊   | 17993/26311 [5:22:44<2:06:35,  1.10it/s, loss=2.7597]
Training:  68%|██████▊   | 17994/26311 [5:22:44<2:31:32,  1.09s/it, loss=2.7597]
Training:  68%|██████▊   | 17994/26311 [5:22:45<2:31:32,  1.09s/it, loss=2.6980]
Training:  68%|██████▊   | 17995/26311 [5:22:45<2:34:33,  1.12s/it, loss=2.6980]
Training:  68%|██████▊   | 17995/26311 [5:22:46<2:34:33,  1.12s/it, loss=2.7107]
Training:  68%|██████▊   | 17996/26311 [5:22:46<2:37:33,  1.14s/it, loss=2.7107]
Training:  68%|██████▊   | 17996/26311 [5:22:47<2:37:33,  1.14s/it, loss=3.2630]
Training:  68%|██████▊   | 17997/26311 [5:22:47<2:26:50,  1.06s/it, loss=3.2630]
Training:  68%|██████▊   | 17997/26311 [5:22:48<2:26:50,  1.06s/it, loss=2.8710]
Training:  68%|██████▊   | 17998/26311 [5:22:48<2:21:57,  1.02s/it, loss=2.8710]
Training:  68%|██████▊   | 17998/26311 [5:22:49<2:21:57,  1.02s/it, loss=2.9857]
Training:  68%|██████▊   | 17999/26311 [5:22:49<2:11:54,  1.05it/s, loss=2.9857]
Training:  68%|██████▊   | 17999/26311 [5:22:50<2:11:54,  1.05it/s, loss=2.3218]
Training:  68%|██████▊   | 18000/26311 [5:22:50<2:23:28,  1.04s/it, loss=2.3218]
Training:  68%|██████▊   | 18000/26311 [5:22:51<2:23:28,  1.04s/it, loss=3.5364]
Training:  68%|██████▊   | 18001/26311 [5:22:51<2:08:08,  1.08it/s, loss=3.5364]
Training:  68%|██████▊   | 18001/26311 [5:22:51<2:08:08,  1.08it/s, loss=3.7224]
Training:  68%|██████▊   | 18002/26311 [5:22:51<1:57:22,  1.18it/s, loss=3.7224]
Training:  68%|██████▊   | 18002/26311 [5:22:52<1:57:22,  1.18it/s, loss=2.7432]
Training:  68%|██████▊   | 18003/26311 [5:22:52<2:05:18,  1.10it/s, loss=2.7432]
Training:  68%|██████▊   | 18003/26311 [5:22:54<2:05:18,  1.10it/s, loss=3.1940]
Training:  68%|██████▊   | 18004/26311 [5:22:54<2:21:11,  1.02s/it, loss=3.1940]
Training:  68%|██████▊   | 18004/26311 [5:22:54<2:21:11,  1.02s/it, loss=2.9147]
Training:  68%|██████▊   | 18005/26311 [5:22:54<2:12:00,  1.05it/s, loss=2.9147]
Training:  68%|██████▊   | 18005/26311 [5:22:56<2:12:00,  1.05it/s, loss=3.1857]
Training:  68%|██████▊   | 18006/26311 [5:22:56<2:51:52,  1.24s/it, loss=3.1857]
Training:  68%|██████▊   | 18006/26311 [5:22:57<2:51:52,  1.24s/it, loss=2.9315]
Training:  68%|██████▊   | 18007/26311 [5:22:57<2:35:06,  1.12s/it, loss=2.9315]
Training:  68%|██████▊   | 18007/26311 [5:22:58<2:35:06,  1.12s/it, loss=2.2375]
Training:  68%|██████▊   | 18008/26311 [5:22:58<2:30:56,  1.09s/it, loss=2.2375]
Training:  68%|██████▊   | 18008/26311 [5:22:59<2:30:56,  1.09s/it, loss=2.9306]
Training:  68%|██████▊   | 18009/26311 [5:22:59<2:23:22,  1.04s/it, loss=2.9306]
Training:  68%|██████▊   | 18009/26311 [5:23:00<2:23:22,  1.04s/it, loss=2.9027]
Training:  68%|██████▊   | 18010/26311 [5:23:00<2:03:05,  1.12it/s, loss=2.9027]
Training:  68%|██████▊   | 18010/26311 [5:23:01<2:03:05,  1.12it/s, loss=2.5537]
Training:  68%|██████▊   | 18011/26311 [5:23:01<2:11:00,  1.06it/s, loss=2.5537]
Training:  68%|██████▊   | 18011/26311 [5:23:02<2:11:00,  1.06it/s, loss=2.7730]
Training:  68%|██████▊   | 18012/26311 [5:23:02<2:17:16,  1.01it/s, loss=2.7730]
Training:  68%|██████▊   | 18012/26311 [5:23:03<2:17:16,  1.01it/s, loss=3.3480]
Training:  68%|██████▊   | 18013/26311 [5:23:03<2:08:52,  1.07it/s, loss=3.3480]
Training:  68%|██████▊   | 18013/26311 [5:23:04<2:08:52,  1.07it/s, loss=3.0698]
Training:  68%|██████▊   | 18014/26311 [5:23:04<2:21:58,  1.03s/it, loss=3.0698]
Training:  68%|██████▊   | 18014/26311 [5:23:05<2:21:58,  1.03s/it, loss=2.7971]
Training:  68%|██████▊   | 18015/26311 [5:23:05<2:16:56,  1.01it/s, loss=2.7971]
Training:  68%|██████▊   | 18015/26311 [5:23:06<2:16:56,  1.01it/s, loss=3.1531]
Training:  68%|██████▊   | 18016/26311 [5:23:06<2:32:04,  1.10s/it, loss=3.1531]
Training:  68%|██████▊   | 18016/26311 [5:23:07<2:32:04,  1.10s/it, loss=2.3513]
Training:  68%|██████▊   | 18017/26311 [5:23:07<2:41:27,  1.17s/it, loss=2.3513]
Training:  68%|██████▊   | 18017/26311 [5:23:09<2:41:27,  1.17s/it, loss=2.6902]
Training:  68%|██████▊   | 18018/26311 [5:23:09<2:43:36,  1.18s/it, loss=2.6902]
Training:  68%|██████▊   | 18018/26311 [5:23:10<2:43:36,  1.18s/it, loss=2.7662]
Training:  68%|██████▊   | 18019/26311 [5:23:10<2:34:56,  1.12s/it, loss=2.7662]
Training:  68%|██████▊   | 18019/26311 [5:23:10<2:34:56,  1.12s/it, loss=2.7911]
Training:  68%|██████▊   | 18020/26311 [5:23:10<2:24:55,  1.05s/it, loss=2.7911]
Training:  68%|██████▊   | 18020/26311 [5:23:11<2:24:55,  1.05s/it, loss=2.8676]
Training:  68%|██████▊   | 18021/26311 [5:23:11<2:24:42,  1.05s/it, loss=2.8676]
Training:  68%|██████▊   | 18021/26311 [5:23:12<2:24:42,  1.05s/it, loss=3.1586]
Training:  68%|██████▊   | 18022/26311 [5:23:12<2:15:55,  1.02it/s, loss=3.1586]
Training:  68%|██████▊   | 18022/26311 [5:23:13<2:15:55,  1.02it/s, loss=2.8732]
Training:  68%|██████▊   | 18023/26311 [5:23:13<2:16:15,  1.01it/s, loss=2.8732]
Training:  68%|██████▊   | 18023/26311 [5:23:14<2:16:15,  1.01it/s, loss=2.7192]
Training:  69%|██████▊   | 18024/26311 [5:23:14<2:12:56,  1.04it/s, loss=2.7192]
Training:  69%|██████▊   | 18024/26311 [5:23:15<2:12:56,  1.04it/s, loss=2.7458]
Training:  69%|██████▊   | 18025/26311 [5:23:15<2:15:35,  1.02it/s, loss=2.7458]
Training:  69%|██████▊   | 18025/26311 [5:23:16<2:15:35,  1.02it/s, loss=3.3146]
Training:  69%|██████▊   | 18026/26311 [5:23:16<2:00:40,  1.14it/s, loss=3.3146]
Training:  69%|██████▊   | 18026/26311 [5:23:17<2:00:40,  1.14it/s, loss=2.8548]
Training:  69%|██████▊   | 18027/26311 [5:23:17<2:00:34,  1.15it/s, loss=2.8548]
Training:  69%|██████▊   | 18027/26311 [5:23:17<2:00:34,  1.15it/s, loss=2.7720]
Training:  69%|██████▊   | 18028/26311 [5:23:17<1:53:42,  1.21it/s, loss=2.7720]
Training:  69%|██████▊   | 18028/26311 [5:23:18<1:53:42,  1.21it/s, loss=3.2250]
Training:  69%|██████▊   | 18029/26311 [5:23:18<1:59:16,  1.16it/s, loss=3.2250]
Training:  69%|██████▊   | 18029/26311 [5:23:19<1:59:16,  1.16it/s, loss=2.7500]
Training:  69%|██████▊   | 18030/26311 [5:23:19<1:59:18,  1.16it/s, loss=2.7500]
Training:  69%|██████▊   | 18030/26311 [5:23:20<1:59:18,  1.16it/s, loss=3.3463]
Training:  69%|██████▊   | 18031/26311 [5:23:20<1:47:33,  1.28it/s, loss=3.3463]
Training:  69%|██████▊   | 18031/26311 [5:23:20<1:47:33,  1.28it/s, loss=3.0073]
Training:  69%|██████▊   | 18032/26311 [5:23:20<1:42:55,  1.34it/s, loss=3.0073]
Training:  69%|██████▊   | 18032/26311 [5:23:22<1:42:55,  1.34it/s, loss=2.4408]
Training:  69%|██████▊   | 18033/26311 [5:23:22<1:55:51,  1.19it/s, loss=2.4408]
Training:  69%|██████▊   | 18033/26311 [5:23:22<1:55:51,  1.19it/s, loss=2.8205]
Training:  69%|██████▊   | 18034/26311 [5:23:22<1:53:09,  1.22it/s, loss=2.8205]
Training:  69%|██████▊   | 18034/26311 [5:23:23<1:53:09,  1.22it/s, loss=2.4026]
Training:  69%|██████▊   | 18035/26311 [5:23:23<2:04:36,  1.11it/s, loss=2.4026]
Training:  69%|██████▊   | 18035/26311 [5:23:24<2:04:36,  1.11it/s, loss=3.0266]
Training:  69%|██████▊   | 18036/26311 [5:23:24<2:11:33,  1.05it/s, loss=3.0266]
Training:  69%|██████▊   | 18036/26311 [5:23:25<2:11:33,  1.05it/s, loss=2.8227]
Training:  69%|██████▊   | 18037/26311 [5:23:25<2:11:30,  1.05it/s, loss=2.8227]
Training:  69%|██████▊   | 18037/26311 [5:23:26<2:11:30,  1.05it/s, loss=3.1504]
Training:  69%|██████▊   | 18038/26311 [5:23:26<2:09:29,  1.06it/s, loss=3.1504]
Training:  69%|██████▊   | 18038/26311 [5:23:27<2:09:29,  1.06it/s, loss=2.9363]
Training:  69%|██████▊   | 18039/26311 [5:23:27<2:11:10,  1.05it/s, loss=2.9363]
Training:  69%|██████▊   | 18039/26311 [5:23:28<2:11:10,  1.05it/s, loss=2.5975]
Training:  69%|██████▊   | 18040/26311 [5:23:28<2:14:05,  1.03it/s, loss=2.5975]
Training:  69%|██████▊   | 18040/26311 [5:23:30<2:14:05,  1.03it/s, loss=2.5850]
Training:  69%|██████▊   | 18041/26311 [5:23:30<2:22:33,  1.03s/it, loss=2.5850]
Training:  69%|██████▊   | 18041/26311 [5:23:30<2:22:33,  1.03s/it, loss=2.8372]
Training:  69%|██████▊   | 18042/26311 [5:23:30<2:14:49,  1.02it/s, loss=2.8372]
Training:  69%|██████▊   | 18042/26311 [5:23:31<2:14:49,  1.02it/s, loss=2.9790]
Training:  69%|██████▊   | 18043/26311 [5:23:31<2:06:50,  1.09it/s, loss=2.9790]
Training:  69%|██████▊   | 18043/26311 [5:23:33<2:06:50,  1.09it/s, loss=2.4533]
Training:  69%|██████▊   | 18044/26311 [5:23:33<2:36:02,  1.13s/it, loss=2.4533]
Training:  69%|██████▊   | 18044/26311 [5:23:34<2:36:02,  1.13s/it, loss=2.8883]
Training:  69%|██████▊   | 18045/26311 [5:23:34<2:19:36,  1.01s/it, loss=2.8883]
Training:  69%|██████▊   | 18045/26311 [5:23:35<2:19:36,  1.01s/it, loss=2.9499]
Training:  69%|██████▊   | 18046/26311 [5:23:35<2:23:53,  1.04s/it, loss=2.9499]
Training:  69%|██████▊   | 18046/26311 [5:23:35<2:23:53,  1.04s/it, loss=2.5694]
Training:  69%|██████▊   | 18047/26311 [5:23:35<2:15:15,  1.02it/s, loss=2.5694]
Training:  69%|██████▊   | 18047/26311 [5:23:36<2:15:15,  1.02it/s, loss=2.2883]
Training:  69%|██████▊   | 18048/26311 [5:23:36<2:14:49,  1.02it/s, loss=2.2883]
Training:  69%|██████▊   | 18048/26311 [5:23:37<2:14:49,  1.02it/s, loss=3.0022]
Training:  69%|██████▊   | 18049/26311 [5:23:37<2:14:08,  1.03it/s, loss=3.0022]
Training:  69%|██████▊   | 18049/26311 [5:23:39<2:14:08,  1.03it/s, loss=2.5544]
Training:  69%|██████▊   | 18050/26311 [5:23:39<2:25:22,  1.06s/it, loss=2.5544]
Training:  69%|██████▊   | 18050/26311 [5:23:40<2:25:22,  1.06s/it, loss=2.7763]
Training:  69%|██████▊   | 18051/26311 [5:23:40<2:24:29,  1.05s/it, loss=2.7763]
Training:  69%|██████▊   | 18051/26311 [5:23:41<2:24:29,  1.05s/it, loss=2.6590]
Training:  69%|██████▊   | 18052/26311 [5:23:41<2:14:11,  1.03it/s, loss=2.6590]
Training:  69%|██████▊   | 18052/26311 [5:23:41<2:14:11,  1.03it/s, loss=2.4251]
Training:  69%|██████▊   | 18053/26311 [5:23:41<2:14:55,  1.02it/s, loss=2.4251]
Training:  69%|██████▊   | 18053/26311 [5:23:43<2:14:55,  1.02it/s, loss=2.5566]
Training:  69%|██████▊   | 18054/26311 [5:23:43<2:20:20,  1.02s/it, loss=2.5566]
Training:  69%|██████▊   | 18054/26311 [5:23:44<2:20:20,  1.02s/it, loss=2.7316]
Training:  69%|██████▊   | 18055/26311 [5:23:44<2:36:41,  1.14s/it, loss=2.7316]
Training:  69%|██████▊   | 18055/26311 [5:23:45<2:36:41,  1.14s/it, loss=3.4739]
Training:  69%|██████▊   | 18056/26311 [5:23:45<2:19:15,  1.01s/it, loss=3.4739]
Training:  69%|██████▊   | 18056/26311 [5:23:45<2:19:15,  1.01s/it, loss=2.8412]
Training:  69%|██████▊   | 18057/26311 [5:23:45<2:06:50,  1.08it/s, loss=2.8412]
Training:  69%|██████▊   | 18057/26311 [5:23:47<2:06:50,  1.08it/s, loss=2.2092]
Training:  69%|██████▊   | 18058/26311 [5:23:47<2:16:30,  1.01it/s, loss=2.2092]
Training:  69%|██████▊   | 18058/26311 [5:23:48<2:16:30,  1.01it/s, loss=2.6975]
Training:  69%|██████▊   | 18059/26311 [5:23:48<2:15:26,  1.02it/s, loss=2.6975]
Training:  69%|██████▊   | 18059/26311 [5:23:49<2:15:26,  1.02it/s, loss=3.1481]
Training:  69%|██████▊   | 18060/26311 [5:23:49<2:41:24,  1.17s/it, loss=3.1481]
Training:  69%|██████▊   | 18060/26311 [5:23:50<2:41:24,  1.17s/it, loss=2.9303]
Training:  69%|██████▊   | 18061/26311 [5:23:50<2:46:16,  1.21s/it, loss=2.9303]
Training:  69%|██████▊   | 18061/26311 [5:23:52<2:46:16,  1.21s/it, loss=2.4455]
Training:  69%|██████▊   | 18062/26311 [5:23:52<2:42:11,  1.18s/it, loss=2.4455]
Training:  69%|██████▊   | 18062/26311 [5:23:53<2:42:11,  1.18s/it, loss=3.0195]
Training:  69%|██████▊   | 18063/26311 [5:23:53<2:39:30,  1.16s/it, loss=3.0195]
Training:  69%|██████▊   | 18063/26311 [5:23:53<2:39:30,  1.16s/it, loss=2.6632]
Training:  69%|██████▊   | 18064/26311 [5:23:53<2:17:36,  1.00s/it, loss=2.6632]
Training:  69%|██████▊   | 18064/26311 [5:23:54<2:17:36,  1.00s/it, loss=2.8289]
Training:  69%|██████▊   | 18065/26311 [5:23:54<2:22:02,  1.03s/it, loss=2.8289]
Training:  69%|██████▊   | 18065/26311 [5:23:55<2:22:02,  1.03s/it, loss=2.9859]
Training:  69%|██████▊   | 18066/26311 [5:23:55<2:16:57,  1.00it/s, loss=2.9859]
Training:  69%|██████▊   | 18066/26311 [5:23:57<2:16:57,  1.00it/s, loss=2.7953]
Training:  69%|██████▊   | 18067/26311 [5:23:57<2:29:13,  1.09s/it, loss=2.7953]
Training:  69%|██████▊   | 18067/26311 [5:23:57<2:29:13,  1.09s/it, loss=2.7455]
Training:  69%|██████▊   | 18068/26311 [5:23:57<2:12:02,  1.04it/s, loss=2.7455]
Training:  69%|██████▊   | 18068/26311 [5:23:58<2:12:02,  1.04it/s, loss=2.5260]
Training:  69%|██████▊   | 18069/26311 [5:23:58<2:02:03,  1.13it/s, loss=2.5260]
Training:  69%|██████▊   | 18069/26311 [5:23:59<2:02:03,  1.13it/s, loss=3.0371]
Training:  69%|██████▊   | 18070/26311 [5:23:59<2:08:24,  1.07it/s, loss=3.0371]
Training:  69%|██████▊   | 18070/26311 [5:24:00<2:08:24,  1.07it/s, loss=3.3334]
Training:  69%|██████▊   | 18071/26311 [5:24:00<2:05:00,  1.10it/s, loss=3.3334]
Training:  69%|██████▊   | 18071/26311 [5:24:01<2:05:00,  1.10it/s, loss=2.6565]
Training:  69%|██████▊   | 18072/26311 [5:24:01<1:57:31,  1.17it/s, loss=2.6565]
Training:  69%|██████▊   | 18072/26311 [5:24:01<1:57:31,  1.17it/s, loss=2.8964]
Training:  69%|██████▊   | 18073/26311 [5:24:01<1:55:15,  1.19it/s, loss=2.8964]
Training:  69%|██████▊   | 18073/26311 [5:24:03<1:55:15,  1.19it/s, loss=2.4889]
Training:  69%|██████▊   | 18074/26311 [5:24:03<2:07:09,  1.08it/s, loss=2.4889]
Training:  69%|██████▊   | 18074/26311 [5:24:04<2:07:09,  1.08it/s, loss=2.8960]
Training:  69%|██████▊   | 18075/26311 [5:24:04<2:27:21,  1.07s/it, loss=2.8960]
Training:  69%|██████▊   | 18075/26311 [5:24:04<2:27:21,  1.07s/it, loss=3.5792]
Training:  69%|██████▊   | 18076/26311 [5:24:04<2:02:52,  1.12it/s, loss=3.5792]
Training:  69%|██████▊   | 18076/26311 [5:24:06<2:02:52,  1.12it/s, loss=2.7713]
Training:  69%|██████▊   | 18077/26311 [5:24:06<2:07:38,  1.08it/s, loss=2.7713]
Training:  69%|██████▊   | 18077/26311 [5:24:10<2:07:38,  1.08it/s, loss=3.0063]
Training:  69%|██████▊   | 18078/26311 [5:24:10<4:47:34,  2.10s/it, loss=3.0063]
Training:  69%|██████▊   | 18078/26311 [5:24:12<4:47:34,  2.10s/it, loss=3.4197]
Training:  69%|██████▊   | 18079/26311 [5:24:12<4:22:27,  1.91s/it, loss=3.4197]
Training:  69%|██████▊   | 18079/26311 [5:24:13<4:22:27,  1.91s/it, loss=3.1480]
Training:  69%|██████▊   | 18080/26311 [5:24:13<3:49:38,  1.67s/it, loss=3.1480]
Training:  69%|██████▊   | 18080/26311 [5:24:14<3:49:38,  1.67s/it, loss=2.4386]
Training:  69%|██████▊   | 18081/26311 [5:24:14<3:12:26,  1.40s/it, loss=2.4386]
Training:  69%|██████▊   | 18081/26311 [5:24:14<3:12:26,  1.40s/it, loss=3.1464]
Training:  69%|██████▊   | 18082/26311 [5:24:14<2:47:04,  1.22s/it, loss=3.1464]
Training:  69%|██████▊   | 18082/26311 [5:24:15<2:47:04,  1.22s/it, loss=3.6109]
Training:  69%|██████▊   | 18083/26311 [5:24:15<2:28:24,  1.08s/it, loss=3.6109]
Training:  69%|██████▊   | 18083/26311 [5:24:16<2:28:24,  1.08s/it, loss=2.8210]
Training:  69%|██████▊   | 18084/26311 [5:24:16<2:19:51,  1.02s/it, loss=2.8210]
Training:  69%|██████▊   | 18084/26311 [5:24:17<2:19:51,  1.02s/it, loss=2.5844]
Training:  69%|██████▊   | 18085/26311 [5:24:17<2:05:34,  1.09it/s, loss=2.5844]
Training:  69%|██████▊   | 18085/26311 [5:24:18<2:05:34,  1.09it/s, loss=3.2216]
Training:  69%|██████▊   | 18086/26311 [5:24:18<2:04:19,  1.10it/s, loss=3.2216]
Training:  69%|██████▊   | 18086/26311 [5:24:18<2:04:19,  1.10it/s, loss=3.1107]
Training:  69%|██████▊   | 18087/26311 [5:24:18<1:56:26,  1.18it/s, loss=3.1107]
Training:  69%|██████▊   | 18087/26311 [5:24:19<1:56:26,  1.18it/s, loss=2.8268]
Training:  69%|██████▊   | 18088/26311 [5:24:19<1:57:30,  1.17it/s, loss=2.8268]
Training:  69%|██████▊   | 18088/26311 [5:24:20<1:57:30,  1.17it/s, loss=2.6466]
Training:  69%|██████▉   | 18089/26311 [5:24:20<2:07:02,  1.08it/s, loss=2.6466]
Training:  69%|██████▉   | 18089/26311 [5:24:21<2:07:02,  1.08it/s, loss=2.9480]
Training:  69%|██████▉   | 18090/26311 [5:24:21<1:56:55,  1.17it/s, loss=2.9480]
Training:  69%|██████▉   | 18090/26311 [5:24:22<1:56:55,  1.17it/s, loss=3.1162]
Training:  69%|██████▉   | 18091/26311 [5:24:22<2:20:39,  1.03s/it, loss=3.1162]
Training:  69%|██████▉   | 18091/26311 [5:24:23<2:20:39,  1.03s/it, loss=3.1917]
Training:  69%|██████▉   | 18092/26311 [5:24:23<2:09:19,  1.06it/s, loss=3.1917]
Training:  69%|██████▉   | 18092/26311 [5:24:24<2:09:19,  1.06it/s, loss=3.5570]
Training:  69%|██████▉   | 18093/26311 [5:24:24<2:07:20,  1.08it/s, loss=3.5570]
Training:  69%|██████▉   | 18093/26311 [5:24:25<2:07:20,  1.08it/s, loss=3.0341]
Training:  69%|██████▉   | 18094/26311 [5:24:25<1:59:00,  1.15it/s, loss=3.0341]
Training:  69%|██████▉   | 18094/26311 [5:24:26<1:59:00,  1.15it/s, loss=3.1537]
Training:  69%|██████▉   | 18095/26311 [5:24:26<2:20:52,  1.03s/it, loss=3.1537]
Training:  69%|██████▉   | 18095/26311 [5:24:27<2:20:52,  1.03s/it, loss=3.0958]
Training:  69%|██████▉   | 18096/26311 [5:24:27<2:28:25,  1.08s/it, loss=3.0958]
Training:  69%|██████▉   | 18096/26311 [5:24:29<2:28:25,  1.08s/it, loss=2.9576]
Training:  69%|██████▉   | 18097/26311 [5:24:29<2:44:37,  1.20s/it, loss=2.9576]
Training:  69%|██████▉   | 18097/26311 [5:24:30<2:44:37,  1.20s/it, loss=3.1431]
Training:  69%|██████▉   | 18098/26311 [5:24:30<2:37:01,  1.15s/it, loss=3.1431]
Training:  69%|██████▉   | 18098/26311 [5:24:31<2:37:01,  1.15s/it, loss=3.0370]
Training:  69%|██████▉   | 18099/26311 [5:24:31<2:34:39,  1.13s/it, loss=3.0370]
Training:  69%|██████▉   | 18099/26311 [5:24:32<2:34:39,  1.13s/it, loss=2.1865]
Training:  69%|██████▉   | 18100/26311 [5:24:32<2:37:13,  1.15s/it, loss=2.1865]
Training:  69%|██████▉   | 18100/26311 [5:24:33<2:37:13,  1.15s/it, loss=2.6630]
Training:  69%|██████▉   | 18101/26311 [5:24:33<2:38:17,  1.16s/it, loss=2.6630]
Training:  69%|██████▉   | 18101/26311 [5:24:34<2:38:17,  1.16s/it, loss=2.7857]
Training:  69%|██████▉   | 18102/26311 [5:24:34<2:24:53,  1.06s/it, loss=2.7857]
Training:  69%|██████▉   | 18102/26311 [5:24:35<2:24:53,  1.06s/it, loss=3.0559]
Training:  69%|██████▉   | 18103/26311 [5:24:35<2:32:07,  1.11s/it, loss=3.0559]
Training:  69%|██████▉   | 18103/26311 [5:24:36<2:32:07,  1.11s/it, loss=2.7928]
Training:  69%|██████▉   | 18104/26311 [5:24:36<2:27:31,  1.08s/it, loss=2.7928]
Training:  69%|██████▉   | 18104/26311 [5:24:37<2:27:31,  1.08s/it, loss=2.5484]
Training:  69%|██████▉   | 18105/26311 [5:24:37<2:19:20,  1.02s/it, loss=2.5484]
Training:  69%|██████▉   | 18105/26311 [5:24:38<2:19:20,  1.02s/it, loss=3.0337]
Training:  69%|██████▉   | 18106/26311 [5:24:38<2:10:13,  1.05it/s, loss=3.0337]
Training:  69%|██████▉   | 18106/26311 [5:24:39<2:10:13,  1.05it/s, loss=2.9146]
Training:  69%|██████▉   | 18107/26311 [5:24:39<2:03:26,  1.11it/s, loss=2.9146]
Training:  69%|██████▉   | 18107/26311 [5:24:40<2:03:26,  1.11it/s, loss=3.2482]
Training:  69%|██████▉   | 18108/26311 [5:24:40<2:06:25,  1.08it/s, loss=3.2482]
Training:  69%|██████▉   | 18108/26311 [5:24:41<2:06:25,  1.08it/s, loss=3.1664]
Training:  69%|██████▉   | 18109/26311 [5:24:41<1:55:49,  1.18it/s, loss=3.1664]
Training:  69%|██████▉   | 18109/26311 [5:24:42<1:55:49,  1.18it/s, loss=2.9436]
Training:  69%|██████▉   | 18110/26311 [5:24:42<2:06:22,  1.08it/s, loss=2.9436]
Training:  69%|██████▉   | 18110/26311 [5:24:43<2:06:22,  1.08it/s, loss=3.0633]
Training:  69%|██████▉   | 18111/26311 [5:24:43<2:04:03,  1.10it/s, loss=3.0633]
Training:  69%|██████▉   | 18111/26311 [5:24:43<2:04:03,  1.10it/s, loss=2.8893]
Training:  69%|██████▉   | 18112/26311 [5:24:43<1:59:38,  1.14it/s, loss=2.8893]
Training:  69%|██████▉   | 18112/26311 [5:24:44<1:59:38,  1.14it/s, loss=2.8635]
Training:  69%|██████▉   | 18113/26311 [5:24:44<1:56:39,  1.17it/s, loss=2.8635]
Training:  69%|██████▉   | 18113/26311 [5:24:45<1:56:39,  1.17it/s, loss=3.2323]
Training:  69%|██████▉   | 18114/26311 [5:24:45<1:54:39,  1.19it/s, loss=3.2323]
Training:  69%|██████▉   | 18114/26311 [5:24:46<1:54:39,  1.19it/s, loss=3.0642]
Training:  69%|██████▉   | 18115/26311 [5:24:46<1:51:35,  1.22it/s, loss=3.0642]
Training:  69%|██████▉   | 18115/26311 [5:24:47<1:51:35,  1.22it/s, loss=3.1727]
Training:  69%|██████▉   | 18116/26311 [5:24:47<2:00:14,  1.14it/s, loss=3.1727]
Training:  69%|██████▉   | 18116/26311 [5:24:48<2:00:14,  1.14it/s, loss=3.3310]
Training:  69%|██████▉   | 18117/26311 [5:24:48<1:54:37,  1.19it/s, loss=3.3310]
Training:  69%|██████▉   | 18117/26311 [5:24:49<1:54:37,  1.19it/s, loss=3.0424]
Training:  69%|██████▉   | 18118/26311 [5:24:49<2:03:18,  1.11it/s, loss=3.0424]
Training:  69%|██████▉   | 18118/26311 [5:24:49<2:03:18,  1.11it/s, loss=3.4244]
Training:  69%|██████▉   | 18119/26311 [5:24:49<1:52:14,  1.22it/s, loss=3.4244]
Training:  69%|██████▉   | 18119/26311 [5:24:50<1:52:14,  1.22it/s, loss=2.3688]
Training:  69%|██████▉   | 18120/26311 [5:24:50<2:03:03,  1.11it/s, loss=2.3688]
Training:  69%|██████▉   | 18120/26311 [5:24:51<2:03:03,  1.11it/s, loss=3.0542]
Training:  69%|██████▉   | 18121/26311 [5:24:51<2:09:09,  1.06it/s, loss=3.0542]
Training:  69%|██████▉   | 18121/26311 [5:24:53<2:09:09,  1.06it/s, loss=2.9246]
Training:  69%|██████▉   | 18122/26311 [5:24:53<2:23:22,  1.05s/it, loss=2.9246]
Training:  69%|██████▉   | 18122/26311 [5:24:54<2:23:22,  1.05s/it, loss=3.2720]
Training:  69%|██████▉   | 18123/26311 [5:24:54<2:38:41,  1.16s/it, loss=3.2720]
Training:  69%|██████▉   | 18123/26311 [5:24:55<2:38:41,  1.16s/it, loss=3.1141]
Training:  69%|██████▉   | 18124/26311 [5:24:55<2:29:50,  1.10s/it, loss=3.1141]
Training:  69%|██████▉   | 18124/26311 [5:24:56<2:29:50,  1.10s/it, loss=3.3428]
Training:  69%|██████▉   | 18125/26311 [5:24:56<2:15:21,  1.01it/s, loss=3.3428]
Training:  69%|██████▉   | 18125/26311 [5:24:57<2:15:21,  1.01it/s, loss=3.0107]
Training:  69%|██████▉   | 18126/26311 [5:24:57<2:08:59,  1.06it/s, loss=3.0107]
Training:  69%|██████▉   | 18126/26311 [5:24:58<2:08:59,  1.06it/s, loss=2.4383]
Training:  69%|██████▉   | 18127/26311 [5:24:58<2:13:22,  1.02it/s, loss=2.4383]
Training:  69%|██████▉   | 18127/26311 [5:24:59<2:13:22,  1.02it/s, loss=2.2866]
Training:  69%|██████▉   | 18128/26311 [5:24:59<2:10:51,  1.04it/s, loss=2.2866]
Training:  69%|██████▉   | 18128/26311 [5:24:59<2:10:51,  1.04it/s, loss=3.5273]
Training:  69%|██████▉   | 18129/26311 [5:24:59<2:08:19,  1.06it/s, loss=3.5273]
Training:  69%|██████▉   | 18129/26311 [5:25:01<2:08:19,  1.06it/s, loss=3.1924]
Training:  69%|██████▉   | 18130/26311 [5:25:01<2:51:18,  1.26s/it, loss=3.1924]
Training:  69%|██████▉   | 18130/26311 [5:25:02<2:51:18,  1.26s/it, loss=2.7787]
Training:  69%|██████▉   | 18131/26311 [5:25:02<2:30:23,  1.10s/it, loss=2.7787]
Training:  69%|██████▉   | 18131/26311 [5:25:03<2:30:23,  1.10s/it, loss=3.1471]
Training:  69%|██████▉   | 18132/26311 [5:25:03<2:20:45,  1.03s/it, loss=3.1471]
Training:  69%|██████▉   | 18132/26311 [5:25:04<2:20:45,  1.03s/it, loss=2.4323]
Training:  69%|██████▉   | 18133/26311 [5:25:04<2:31:56,  1.11s/it, loss=2.4323]
Training:  69%|██████▉   | 18133/26311 [5:25:05<2:31:56,  1.11s/it, loss=2.8811]
Training:  69%|██████▉   | 18134/26311 [5:25:05<2:29:27,  1.10s/it, loss=2.8811]
Training:  69%|██████▉   | 18134/26311 [5:25:06<2:29:27,  1.10s/it, loss=2.9956]
Training:  69%|██████▉   | 18135/26311 [5:25:06<2:18:26,  1.02s/it, loss=2.9956]
Training:  69%|██████▉   | 18135/26311 [5:25:07<2:18:26,  1.02s/it, loss=3.0330]
Training:  69%|██████▉   | 18136/26311 [5:25:07<2:13:04,  1.02it/s, loss=3.0330]
Training:  69%|██████▉   | 18136/26311 [5:25:08<2:13:04,  1.02it/s, loss=2.5894]
Training:  69%|██████▉   | 18137/26311 [5:25:08<2:05:33,  1.09it/s, loss=2.5894]
Training:  69%|██████▉   | 18137/26311 [5:25:09<2:05:33,  1.09it/s, loss=2.9464]
Training:  69%|██████▉   | 18138/26311 [5:25:09<2:18:23,  1.02s/it, loss=2.9464]
Training:  69%|██████▉   | 18138/26311 [5:25:10<2:18:23,  1.02s/it, loss=3.0725]
Training:  69%|██████▉   | 18139/26311 [5:25:10<2:26:23,  1.07s/it, loss=3.0725]
Training:  69%|██████▉   | 18139/26311 [5:25:11<2:26:23,  1.07s/it, loss=2.6244]
Training:  69%|██████▉   | 18140/26311 [5:25:11<2:16:22,  1.00s/it, loss=2.6244]
Training:  69%|██████▉   | 18140/26311 [5:25:12<2:16:22,  1.00s/it, loss=2.5922]
Training:  69%|██████▉   | 18141/26311 [5:25:12<2:06:04,  1.08it/s, loss=2.5922]
Training:  69%|██████▉   | 18141/26311 [5:25:13<2:06:04,  1.08it/s, loss=2.5226]
Training:  69%|██████▉   | 18142/26311 [5:25:13<2:01:54,  1.12it/s, loss=2.5226]
Training:  69%|██████▉   | 18142/26311 [5:25:14<2:01:54,  1.12it/s, loss=3.0839]
Training:  69%|██████▉   | 18143/26311 [5:25:14<2:07:37,  1.07it/s, loss=3.0839]
Training:  69%|██████▉   | 18143/26311 [5:25:15<2:07:37,  1.07it/s, loss=3.0513]
Training:  69%|██████▉   | 18144/26311 [5:25:15<2:31:19,  1.11s/it, loss=3.0513]
Training:  69%|██████▉   | 18144/26311 [5:25:16<2:31:19,  1.11s/it, loss=2.2681]
Training:  69%|██████▉   | 18145/26311 [5:25:16<2:18:39,  1.02s/it, loss=2.2681]
Training:  69%|██████▉   | 18145/26311 [5:25:17<2:18:39,  1.02s/it, loss=3.7625]
Training:  69%|██████▉   | 18146/26311 [5:25:17<1:58:59,  1.14it/s, loss=3.7625]
Training:  69%|██████▉   | 18146/26311 [5:25:18<1:58:59,  1.14it/s, loss=2.8864]
Training:  69%|██████▉   | 18147/26311 [5:25:18<2:28:12,  1.09s/it, loss=2.8864]
Training:  69%|██████▉   | 18147/26311 [5:25:19<2:28:12,  1.09s/it, loss=3.0821]
Training:  69%|██████▉   | 18148/26311 [5:25:19<2:30:33,  1.11s/it, loss=3.0821]
Training:  69%|██████▉   | 18148/26311 [5:25:20<2:30:33,  1.11s/it, loss=2.7633]
Training:  69%|██████▉   | 18149/26311 [5:25:20<2:20:27,  1.03s/it, loss=2.7633]
Training:  69%|██████▉   | 18149/26311 [5:25:22<2:20:27,  1.03s/it, loss=2.9090]
Training:  69%|██████▉   | 18150/26311 [5:25:22<2:30:36,  1.11s/it, loss=2.9090]
Training:  69%|██████▉   | 18150/26311 [5:25:23<2:30:36,  1.11s/it, loss=2.9758]
Training:  69%|██████▉   | 18151/26311 [5:25:23<2:43:15,  1.20s/it, loss=2.9758]
Training:  69%|██████▉   | 18151/26311 [5:25:24<2:43:15,  1.20s/it, loss=2.5385]
Training:  69%|██████▉   | 18152/26311 [5:25:24<2:20:59,  1.04s/it, loss=2.5385]
Training:  69%|██████▉   | 18152/26311 [5:25:25<2:20:59,  1.04s/it, loss=2.9099]
Training:  69%|██████▉   | 18153/26311 [5:25:25<2:24:20,  1.06s/it, loss=2.9099]
Training:  69%|██████▉   | 18153/26311 [5:25:27<2:24:20,  1.06s/it, loss=3.0000]
Training:  69%|██████▉   | 18154/26311 [5:25:27<3:04:41,  1.36s/it, loss=3.0000]
Training:  69%|██████▉   | 18154/26311 [5:25:27<3:04:41,  1.36s/it, loss=3.3627]
Training:  69%|██████▉   | 18155/26311 [5:25:27<2:35:14,  1.14s/it, loss=3.3627]
Training:  69%|██████▉   | 18155/26311 [5:25:28<2:35:14,  1.14s/it, loss=3.2790]
Training:  69%|██████▉   | 18156/26311 [5:25:28<2:19:24,  1.03s/it, loss=3.2790]
Training:  69%|██████▉   | 18156/26311 [5:25:29<2:19:24,  1.03s/it, loss=3.2392]
Training:  69%|██████▉   | 18157/26311 [5:25:29<2:29:28,  1.10s/it, loss=3.2392]
Training:  69%|██████▉   | 18157/26311 [5:25:31<2:29:28,  1.10s/it, loss=2.5498]
Training:  69%|██████▉   | 18158/26311 [5:25:31<2:33:33,  1.13s/it, loss=2.5498]
Training:  69%|██████▉   | 18158/26311 [5:25:31<2:33:33,  1.13s/it, loss=2.6989]
Training:  69%|██████▉   | 18159/26311 [5:25:31<2:21:52,  1.04s/it, loss=2.6989]
Training:  69%|██████▉   | 18159/26311 [5:25:32<2:21:52,  1.04s/it, loss=3.1120]
Training:  69%|██████▉   | 18160/26311 [5:25:32<2:13:34,  1.02it/s, loss=3.1120]
Training:  69%|██████▉   | 18160/26311 [5:25:34<2:13:34,  1.02it/s, loss=2.9226]
Training:  69%|██████▉   | 18161/26311 [5:25:34<2:48:37,  1.24s/it, loss=2.9226]
Training:  69%|██████▉   | 18161/26311 [5:25:35<2:48:37,  1.24s/it, loss=2.7436]
Training:  69%|██████▉   | 18162/26311 [5:25:35<2:40:40,  1.18s/it, loss=2.7436]
Training:  69%|██████▉   | 18162/26311 [5:25:36<2:40:40,  1.18s/it, loss=2.7194]
Training:  69%|██████▉   | 18163/26311 [5:25:36<2:28:39,  1.09s/it, loss=2.7194]
Training:  69%|██████▉   | 18163/26311 [5:25:37<2:28:39,  1.09s/it, loss=2.5928]
Training:  69%|██████▉   | 18164/26311 [5:25:37<2:16:11,  1.00s/it, loss=2.5928]
Training:  69%|██████▉   | 18164/26311 [5:25:38<2:16:11,  1.00s/it, loss=3.2394]
Training:  69%|██████▉   | 18165/26311 [5:25:38<2:22:03,  1.05s/it, loss=3.2394]
Training:  69%|██████▉   | 18165/26311 [5:25:39<2:22:03,  1.05s/it, loss=2.4502]
Training:  69%|██████▉   | 18166/26311 [5:25:39<2:21:16,  1.04s/it, loss=2.4502]
Training:  69%|██████▉   | 18166/26311 [5:25:40<2:21:16,  1.04s/it, loss=2.5578]
Training:  69%|██████▉   | 18167/26311 [5:25:40<2:18:01,  1.02s/it, loss=2.5578]
Training:  69%|██████▉   | 18167/26311 [5:25:41<2:18:01,  1.02s/it, loss=2.7445]
Training:  69%|██████▉   | 18168/26311 [5:25:41<2:26:45,  1.08s/it, loss=2.7445]
Training:  69%|██████▉   | 18168/26311 [5:25:43<2:26:45,  1.08s/it, loss=2.8515]
Training:  69%|██████▉   | 18169/26311 [5:25:43<2:42:04,  1.19s/it, loss=2.8515]
Training:  69%|██████▉   | 18169/26311 [5:25:44<2:42:04,  1.19s/it, loss=2.9753]
Training:  69%|██████▉   | 18170/26311 [5:25:44<2:42:10,  1.20s/it, loss=2.9753]
Training:  69%|██████▉   | 18170/26311 [5:25:46<2:42:10,  1.20s/it, loss=2.6285]
Training:  69%|██████▉   | 18171/26311 [5:25:46<2:57:48,  1.31s/it, loss=2.6285]
Training:  69%|██████▉   | 18171/26311 [5:25:47<2:57:48,  1.31s/it, loss=3.3662]
Training:  69%|██████▉   | 18172/26311 [5:25:47<2:47:51,  1.24s/it, loss=3.3662]
Training:  69%|██████▉   | 18172/26311 [5:25:48<2:47:51,  1.24s/it, loss=3.2349]
Training:  69%|██████▉   | 18173/26311 [5:25:48<2:36:20,  1.15s/it, loss=3.2349]
Training:  69%|██████▉   | 18173/26311 [5:25:48<2:36:20,  1.15s/it, loss=2.8718]
Training:  69%|██████▉   | 18174/26311 [5:25:48<2:16:20,  1.01s/it, loss=2.8718]
Training:  69%|██████▉   | 18174/26311 [5:25:50<2:16:20,  1.01s/it, loss=2.6878]
Training:  69%|██████▉   | 18175/26311 [5:25:50<2:40:12,  1.18s/it, loss=2.6878]
Training:  69%|██████▉   | 18175/26311 [5:25:51<2:40:12,  1.18s/it, loss=3.0371]
Training:  69%|██████▉   | 18176/26311 [5:25:51<2:48:09,  1.24s/it, loss=3.0371]
Training:  69%|██████▉   | 18176/26311 [5:25:52<2:48:09,  1.24s/it, loss=2.8441]
Training:  69%|██████▉   | 18177/26311 [5:25:52<2:29:26,  1.10s/it, loss=2.8441]
Training:  69%|██████▉   | 18177/26311 [5:25:53<2:29:26,  1.10s/it, loss=3.2982]
Training:  69%|██████▉   | 18178/26311 [5:25:53<2:31:05,  1.11s/it, loss=3.2982]
Training:  69%|██████▉   | 18178/26311 [5:25:54<2:31:05,  1.11s/it, loss=3.5734]
Training:  69%|██████▉   | 18179/26311 [5:25:54<2:26:45,  1.08s/it, loss=3.5734]
Training:  69%|██████▉   | 18179/26311 [5:25:55<2:26:45,  1.08s/it, loss=3.3571]
Training:  69%|██████▉   | 18180/26311 [5:25:55<2:12:30,  1.02it/s, loss=3.3571]
Training:  69%|██████▉   | 18180/26311 [5:25:56<2:12:30,  1.02it/s, loss=2.8877]
Training:  69%|██████▉   | 18181/26311 [5:25:56<2:31:36,  1.12s/it, loss=2.8877]
Training:  69%|██████▉   | 18181/26311 [5:25:58<2:31:36,  1.12s/it, loss=2.9560]
Training:  69%|██████▉   | 18182/26311 [5:25:58<2:58:46,  1.32s/it, loss=2.9560]
Training:  69%|██████▉   | 18182/26311 [5:26:00<2:58:46,  1.32s/it, loss=3.1788]
Training:  69%|██████▉   | 18183/26311 [5:26:00<3:20:19,  1.48s/it, loss=3.1788]
Training:  69%|██████▉   | 18183/26311 [5:26:01<3:20:19,  1.48s/it, loss=2.4661]
Training:  69%|██████▉   | 18184/26311 [5:26:01<3:06:44,  1.38s/it, loss=2.4661]
Training:  69%|██████▉   | 18184/26311 [5:26:02<3:06:44,  1.38s/it, loss=2.6314]
Training:  69%|██████▉   | 18185/26311 [5:26:02<2:47:18,  1.24s/it, loss=2.6314]
Training:  69%|██████▉   | 18185/26311 [5:26:03<2:47:18,  1.24s/it, loss=2.6712]
Training:  69%|██████▉   | 18186/26311 [5:26:03<2:28:38,  1.10s/it, loss=2.6712]
Training:  69%|██████▉   | 18186/26311 [5:26:04<2:28:38,  1.10s/it, loss=3.0926]
Training:  69%|██████▉   | 18187/26311 [5:26:04<2:35:00,  1.14s/it, loss=3.0926]
Training:  69%|██████▉   | 18187/26311 [5:26:05<2:35:00,  1.14s/it, loss=3.3131]
Training:  69%|██████▉   | 18188/26311 [5:26:05<2:21:36,  1.05s/it, loss=3.3131]
Training:  69%|██████▉   | 18188/26311 [5:26:06<2:21:36,  1.05s/it, loss=2.7059]
Training:  69%|██████▉   | 18189/26311 [5:26:06<2:17:06,  1.01s/it, loss=2.7059]
Training:  69%|██████▉   | 18189/26311 [5:26:07<2:17:06,  1.01s/it, loss=3.1346]
Training:  69%|██████▉   | 18190/26311 [5:26:07<2:14:43,  1.00it/s, loss=3.1346]
Training:  69%|██████▉   | 18190/26311 [5:26:07<2:14:43,  1.00it/s, loss=2.9056]
Training:  69%|██████▉   | 18191/26311 [5:26:07<2:02:43,  1.10it/s, loss=2.9056]
Training:  69%|██████▉   | 18191/26311 [5:26:08<2:02:43,  1.10it/s, loss=3.0615]
Training:  69%|██████▉   | 18192/26311 [5:26:08<2:00:24,  1.12it/s, loss=3.0615]
Training:  69%|██████▉   | 18192/26311 [5:26:11<2:00:24,  1.12it/s, loss=2.5876]
Training:  69%|██████▉   | 18193/26311 [5:26:11<3:01:15,  1.34s/it, loss=2.5876]
Training:  69%|██████▉   | 18193/26311 [5:26:11<3:01:15,  1.34s/it, loss=2.8233]
Training:  69%|██████▉   | 18194/26311 [5:26:11<2:41:28,  1.19s/it, loss=2.8233]
Training:  69%|██████▉   | 18194/26311 [5:26:13<2:41:28,  1.19s/it, loss=2.5355]
Training:  69%|██████▉   | 18195/26311 [5:26:13<2:40:58,  1.19s/it, loss=2.5355]
Training:  69%|██████▉   | 18195/26311 [5:26:13<2:40:58,  1.19s/it, loss=2.7339]
Training:  69%|██████▉   | 18196/26311 [5:26:13<2:19:52,  1.03s/it, loss=2.7339]
Training:  69%|██████▉   | 18196/26311 [5:26:15<2:19:52,  1.03s/it, loss=3.0511]
Training:  69%|██████▉   | 18197/26311 [5:26:15<2:28:50,  1.10s/it, loss=3.0511]
Training:  69%|██████▉   | 18197/26311 [5:26:15<2:28:50,  1.10s/it, loss=2.6306]
Training:  69%|██████▉   | 18198/26311 [5:26:15<2:09:57,  1.04it/s, loss=2.6306]
Training:  69%|██████▉   | 18198/26311 [5:26:16<2:09:57,  1.04it/s, loss=3.3221]
Training:  69%|██████▉   | 18199/26311 [5:26:16<2:14:17,  1.01it/s, loss=3.3221]
Training:  69%|██████▉   | 18199/26311 [5:26:17<2:14:17,  1.01it/s, loss=2.8334]
Training:  69%|██████▉   | 18200/26311 [5:26:17<2:14:29,  1.01it/s, loss=2.8334]
Training:  69%|██████▉   | 18200/26311 [5:26:18<2:14:29,  1.01it/s, loss=2.6036]
Training:  69%|██████▉   | 18201/26311 [5:26:18<2:07:31,  1.06it/s, loss=2.6036]
Training:  69%|██████▉   | 18201/26311 [5:26:19<2:07:31,  1.06it/s, loss=2.8886]
Training:  69%|██████▉   | 18202/26311 [5:26:19<1:57:14,  1.15it/s, loss=2.8886]
Training:  69%|██████▉   | 18202/26311 [5:26:20<1:57:14,  1.15it/s, loss=2.8433]
Training:  69%|██████▉   | 18203/26311 [5:26:20<2:14:27,  1.01it/s, loss=2.8433]
Training:  69%|██████▉   | 18203/26311 [5:26:21<2:14:27,  1.01it/s, loss=3.3750]
Training:  69%|██████▉   | 18204/26311 [5:26:21<2:25:58,  1.08s/it, loss=3.3750]
Training:  69%|██████▉   | 18204/26311 [5:26:22<2:25:58,  1.08s/it, loss=3.0846]
Training:  69%|██████▉   | 18205/26311 [5:26:22<2:19:37,  1.03s/it, loss=3.0846]
Training:  69%|██████▉   | 18205/26311 [5:26:23<2:19:37,  1.03s/it, loss=2.7411]
Training:  69%|██████▉   | 18206/26311 [5:26:23<2:19:41,  1.03s/it, loss=2.7411]
Training:  69%|██████▉   | 18206/26311 [5:26:24<2:19:41,  1.03s/it, loss=3.3070]
Training:  69%|██████▉   | 18207/26311 [5:26:24<2:09:23,  1.04it/s, loss=3.3070]
Training:  69%|██████▉   | 18207/26311 [5:26:26<2:09:23,  1.04it/s, loss=2.6086]
Training:  69%|██████▉   | 18208/26311 [5:26:26<2:39:27,  1.18s/it, loss=2.6086]
Training:  69%|██████▉   | 18208/26311 [5:26:27<2:39:27,  1.18s/it, loss=3.2925]
Training:  69%|██████▉   | 18209/26311 [5:26:27<2:49:49,  1.26s/it, loss=3.2925]
Training:  69%|██████▉   | 18209/26311 [5:26:28<2:49:49,  1.26s/it, loss=2.7827]
Training:  69%|██████▉   | 18210/26311 [5:26:28<2:29:00,  1.10s/it, loss=2.7827]
Training:  69%|██████▉   | 18210/26311 [5:26:29<2:29:00,  1.10s/it, loss=3.5918]
Training:  69%|██████▉   | 18211/26311 [5:26:29<2:24:15,  1.07s/it, loss=3.5918]
Training:  69%|██████▉   | 18211/26311 [5:26:30<2:24:15,  1.07s/it, loss=3.2181]
Training:  69%|██████▉   | 18212/26311 [5:26:30<2:08:43,  1.05it/s, loss=3.2181]
Training:  69%|██████▉   | 18212/26311 [5:26:30<2:08:43,  1.05it/s, loss=2.6820]
Training:  69%|██████▉   | 18213/26311 [5:26:30<2:01:43,  1.11it/s, loss=2.6820]
Training:  69%|██████▉   | 18213/26311 [5:26:32<2:01:43,  1.11it/s, loss=3.4345]
Training:  69%|██████▉   | 18214/26311 [5:26:32<2:13:23,  1.01it/s, loss=3.4345]
Training:  69%|██████▉   | 18214/26311 [5:26:33<2:13:23,  1.01it/s, loss=2.8849]
Training:  69%|██████▉   | 18215/26311 [5:26:33<2:38:53,  1.18s/it, loss=2.8849]
Training:  69%|██████▉   | 18215/26311 [5:26:34<2:38:53,  1.18s/it, loss=2.1596]
Training:  69%|██████▉   | 18216/26311 [5:26:34<2:26:05,  1.08s/it, loss=2.1596]
Training:  69%|██████▉   | 18216/26311 [5:26:35<2:26:05,  1.08s/it, loss=2.9886]
Training:  69%|██████▉   | 18217/26311 [5:26:35<2:10:10,  1.04it/s, loss=2.9886]
Training:  69%|██████▉   | 18217/26311 [5:26:36<2:10:10,  1.04it/s, loss=2.7678]
Training:  69%|██████▉   | 18218/26311 [5:26:36<2:25:04,  1.08s/it, loss=2.7678]
Training:  69%|██████▉   | 18218/26311 [5:26:37<2:25:04,  1.08s/it, loss=2.8340]
Training:  69%|██████▉   | 18219/26311 [5:26:37<2:33:52,  1.14s/it, loss=2.8340]
Training:  69%|██████▉   | 18219/26311 [5:26:39<2:33:52,  1.14s/it, loss=2.2618]
Training:  69%|██████▉   | 18220/26311 [5:26:39<2:30:33,  1.12s/it, loss=2.2618]
Training:  69%|██████▉   | 18220/26311 [5:26:39<2:30:33,  1.12s/it, loss=3.3453]
Training:  69%|██████▉   | 18221/26311 [5:26:39<2:19:41,  1.04s/it, loss=3.3453]
Training:  69%|██████▉   | 18221/26311 [5:26:40<2:19:41,  1.04s/it, loss=2.8462]
Training:  69%|██████▉   | 18222/26311 [5:26:40<2:10:05,  1.04it/s, loss=2.8462]
Training:  69%|██████▉   | 18222/26311 [5:26:41<2:10:05,  1.04it/s, loss=3.0786]
Training:  69%|██████▉   | 18223/26311 [5:26:41<2:11:52,  1.02it/s, loss=3.0786]
Training:  69%|██████▉   | 18223/26311 [5:26:42<2:11:52,  1.02it/s, loss=2.8006]
Training:  69%|██████▉   | 18224/26311 [5:26:42<2:08:34,  1.05it/s, loss=2.8006]
Training:  69%|██████▉   | 18224/26311 [5:26:43<2:08:34,  1.05it/s, loss=2.8727]
Training:  69%|██████▉   | 18225/26311 [5:26:43<1:59:24,  1.13it/s, loss=2.8727]
Training:  69%|██████▉   | 18225/26311 [5:26:44<1:59:24,  1.13it/s, loss=2.5239]
Training:  69%|██████▉   | 18226/26311 [5:26:44<2:08:18,  1.05it/s, loss=2.5239]
Training:  69%|██████▉   | 18226/26311 [5:26:45<2:08:18,  1.05it/s, loss=2.8962]
Training:  69%|██████▉   | 18227/26311 [5:26:45<2:12:48,  1.01it/s, loss=2.8962]
Training:  69%|██████▉   | 18227/26311 [5:26:46<2:12:48,  1.01it/s, loss=3.3154]
Training:  69%|██████▉   | 18228/26311 [5:26:46<2:04:38,  1.08it/s, loss=3.3154]
Training:  69%|██████▉   | 18228/26311 [5:26:47<2:04:38,  1.08it/s, loss=2.6950]
Training:  69%|██████▉   | 18229/26311 [5:26:47<2:00:59,  1.11it/s, loss=2.6950]
Training:  69%|██████▉   | 18229/26311 [5:26:47<2:00:59,  1.11it/s, loss=3.1839]
Training:  69%|██████▉   | 18230/26311 [5:26:47<2:01:09,  1.11it/s, loss=3.1839]
Training:  69%|██████▉   | 18230/26311 [5:26:48<2:01:09,  1.11it/s, loss=2.8407]
Training:  69%|██████▉   | 18231/26311 [5:26:48<2:01:29,  1.11it/s, loss=2.8407]
Training:  69%|██████▉   | 18231/26311 [5:26:49<2:01:29,  1.11it/s, loss=2.9356]
Training:  69%|██████▉   | 18232/26311 [5:26:49<2:00:29,  1.12it/s, loss=2.9356]
Training:  69%|██████▉   | 18232/26311 [5:26:51<2:00:29,  1.12it/s, loss=2.8853]
Training:  69%|██████▉   | 18233/26311 [5:26:51<2:19:27,  1.04s/it, loss=2.8853]
Training:  69%|██████▉   | 18233/26311 [5:26:52<2:19:27,  1.04s/it, loss=2.9189]
Training:  69%|██████▉   | 18234/26311 [5:26:52<2:31:01,  1.12s/it, loss=2.9189]
Training:  69%|██████▉   | 18234/26311 [5:26:53<2:31:01,  1.12s/it, loss=2.4698]
Training:  69%|██████▉   | 18235/26311 [5:26:53<2:19:01,  1.03s/it, loss=2.4698]
Training:  69%|██████▉   | 18235/26311 [5:26:54<2:19:01,  1.03s/it, loss=2.6773]
Training:  69%|██████▉   | 18236/26311 [5:26:54<2:21:14,  1.05s/it, loss=2.6773]
Training:  69%|██████▉   | 18236/26311 [5:26:55<2:21:14,  1.05s/it, loss=2.7157]
Training:  69%|██████▉   | 18237/26311 [5:26:55<2:30:45,  1.12s/it, loss=2.7157]
Training:  69%|██████▉   | 18237/26311 [5:26:56<2:30:45,  1.12s/it, loss=2.4578]
Training:  69%|██████▉   | 18238/26311 [5:26:56<2:20:06,  1.04s/it, loss=2.4578]
Training:  69%|██████▉   | 18238/26311 [5:26:57<2:20:06,  1.04s/it, loss=2.8240]
Training:  69%|██████▉   | 18239/26311 [5:26:57<2:19:15,  1.04s/it, loss=2.8240]
Training:  69%|██████▉   | 18239/26311 [5:26:58<2:19:15,  1.04s/it, loss=2.9587]
Training:  69%|██████▉   | 18240/26311 [5:26:58<2:08:14,  1.05it/s, loss=2.9587]
Training:  69%|██████▉   | 18240/26311 [5:26:59<2:08:14,  1.05it/s, loss=3.3775]
Training:  69%|██████▉   | 18241/26311 [5:26:59<2:00:39,  1.11it/s, loss=3.3775]
Training:  69%|██████▉   | 18241/26311 [5:27:00<2:00:39,  1.11it/s, loss=3.2996]
Training:  69%|██████▉   | 18242/26311 [5:27:00<2:07:33,  1.05it/s, loss=3.2996]
Training:  69%|██████▉   | 18242/26311 [5:27:00<2:07:33,  1.05it/s, loss=2.5705]
Training:  69%|██████▉   | 18243/26311 [5:27:00<2:04:01,  1.08it/s, loss=2.5705]
Training:  69%|██████▉   | 18243/26311 [5:27:01<2:04:01,  1.08it/s, loss=2.9806]
Training:  69%|██████▉   | 18244/26311 [5:27:01<2:05:00,  1.08it/s, loss=2.9806]
Training:  69%|██████▉   | 18244/26311 [5:27:02<2:05:00,  1.08it/s, loss=2.8780]
Training:  69%|██████▉   | 18245/26311 [5:27:02<1:53:44,  1.18it/s, loss=2.8780]
Training:  69%|██████▉   | 18245/26311 [5:27:03<1:53:44,  1.18it/s, loss=2.5676]
Training:  69%|██████▉   | 18246/26311 [5:27:03<2:09:10,  1.04it/s, loss=2.5676]
Training:  69%|██████▉   | 18246/26311 [5:27:04<2:09:10,  1.04it/s, loss=3.2721]
Training:  69%|██████▉   | 18247/26311 [5:27:04<2:14:12,  1.00it/s, loss=3.2721]
Training:  69%|██████▉   | 18247/26311 [5:27:05<2:14:12,  1.00it/s, loss=3.0524]
Training:  69%|██████▉   | 18248/26311 [5:27:05<2:13:59,  1.00it/s, loss=3.0524]
Training:  69%|██████▉   | 18248/26311 [5:27:07<2:13:59,  1.00it/s, loss=2.4743]
Training:  69%|██████▉   | 18249/26311 [5:27:07<2:20:17,  1.04s/it, loss=2.4743]
Training:  69%|██████▉   | 18249/26311 [5:27:07<2:20:17,  1.04s/it, loss=3.0690]
Training:  69%|██████▉   | 18250/26311 [5:27:07<2:15:48,  1.01s/it, loss=3.0690]
Training:  69%|██████▉   | 18250/26311 [5:27:09<2:15:48,  1.01s/it, loss=3.1877]
Training:  69%|██████▉   | 18251/26311 [5:27:09<2:21:14,  1.05s/it, loss=3.1877]
Training:  69%|██████▉   | 18251/26311 [5:27:10<2:21:14,  1.05s/it, loss=3.3760]
Training:  69%|██████▉   | 18252/26311 [5:27:10<2:30:57,  1.12s/it, loss=3.3760]
Training:  69%|██████▉   | 18252/26311 [5:27:11<2:30:57,  1.12s/it, loss=2.4604]
Training:  69%|██████▉   | 18253/26311 [5:27:11<2:48:01,  1.25s/it, loss=2.4604]
Training:  69%|██████▉   | 18253/26311 [5:27:13<2:48:01,  1.25s/it, loss=3.2201]
Training:  69%|██████▉   | 18254/26311 [5:27:13<2:42:55,  1.21s/it, loss=3.2201]
Training:  69%|██████▉   | 18254/26311 [5:27:13<2:42:55,  1.21s/it, loss=3.4698]
Training:  69%|██████▉   | 18255/26311 [5:27:13<2:27:21,  1.10s/it, loss=3.4698]
Training:  69%|██████▉   | 18255/26311 [5:27:15<2:27:21,  1.10s/it, loss=2.9542]
Training:  69%|██████▉   | 18256/26311 [5:27:15<2:37:19,  1.17s/it, loss=2.9542]
Training:  69%|██████▉   | 18256/26311 [5:27:16<2:37:19,  1.17s/it, loss=3.1106]
Training:  69%|██████▉   | 18257/26311 [5:27:16<2:20:35,  1.05s/it, loss=3.1106]
Training:  69%|██████▉   | 18257/26311 [5:27:16<2:20:35,  1.05s/it, loss=3.0485]
Training:  69%|██████▉   | 18258/26311 [5:27:16<2:02:07,  1.10it/s, loss=3.0485]
Training:  69%|██████▉   | 18258/26311 [5:27:20<2:02:07,  1.10it/s, loss=2.2072]
Training:  69%|██████▉   | 18259/26311 [5:27:20<3:52:33,  1.73s/it, loss=2.2072]
Training:  69%|██████▉   | 18259/26311 [5:27:21<3:52:33,  1.73s/it, loss=2.5053]
Training:  69%|██████▉   | 18260/26311 [5:27:21<3:23:16,  1.51s/it, loss=2.5053]
Training:  69%|██████▉   | 18260/26311 [5:27:22<3:23:16,  1.51s/it, loss=2.9614]
Training:  69%|██████▉   | 18261/26311 [5:27:22<3:09:37,  1.41s/it, loss=2.9614]
Training:  69%|██████▉   | 18261/26311 [5:27:23<3:09:37,  1.41s/it, loss=3.2836]
Training:  69%|██████▉   | 18262/26311 [5:27:23<2:45:59,  1.24s/it, loss=3.2836]
Training:  69%|██████▉   | 18262/26311 [5:27:24<2:45:59,  1.24s/it, loss=2.5903]
Training:  69%|██████▉   | 18263/26311 [5:27:24<2:32:05,  1.13s/it, loss=2.5903]
Training:  69%|██████▉   | 18263/26311 [5:27:25<2:32:05,  1.13s/it, loss=2.7881]
Training:  69%|██████▉   | 18264/26311 [5:27:25<2:20:14,  1.05s/it, loss=2.7881]
Training:  69%|██████▉   | 18264/26311 [5:27:26<2:20:14,  1.05s/it, loss=2.8747]
Training:  69%|██████▉   | 18265/26311 [5:27:26<2:22:13,  1.06s/it, loss=2.8747]
Training:  69%|██████▉   | 18265/26311 [5:27:26<2:22:13,  1.06s/it, loss=3.2408]
Training:  69%|██████▉   | 18266/26311 [5:27:26<2:13:41,  1.00it/s, loss=3.2408]
Training:  69%|██████▉   | 18266/26311 [5:27:27<2:13:41,  1.00it/s, loss=3.5367]
Training:  69%|██████▉   | 18267/26311 [5:27:27<2:05:27,  1.07it/s, loss=3.5367]
Training:  69%|██████▉   | 18267/26311 [5:27:28<2:05:27,  1.07it/s, loss=3.1498]
Training:  69%|██████▉   | 18268/26311 [5:27:28<2:10:27,  1.03it/s, loss=3.1498]
Training:  69%|██████▉   | 18268/26311 [5:27:29<2:10:27,  1.03it/s, loss=2.6752]
Training:  69%|██████▉   | 18269/26311 [5:27:29<2:07:33,  1.05it/s, loss=2.6752]
Training:  69%|██████▉   | 18269/26311 [5:27:30<2:07:33,  1.05it/s, loss=2.7749]
Training:  69%|██████▉   | 18270/26311 [5:27:30<1:57:29,  1.14it/s, loss=2.7749]
Training:  69%|██████▉   | 18270/26311 [5:27:31<1:57:29,  1.14it/s, loss=3.3436]
Training:  69%|██████▉   | 18271/26311 [5:27:31<2:01:31,  1.10it/s, loss=3.3436]
Training:  69%|██████▉   | 18271/26311 [5:27:32<2:01:31,  1.10it/s, loss=2.2560]
Training:  69%|██████▉   | 18272/26311 [5:27:32<1:51:18,  1.20it/s, loss=2.2560]
Training:  69%|██████▉   | 18272/26311 [5:27:33<1:51:18,  1.20it/s, loss=2.2978]
Training:  69%|██████▉   | 18273/26311 [5:27:33<2:06:39,  1.06it/s, loss=2.2978]
Training:  69%|██████▉   | 18273/26311 [5:27:34<2:06:39,  1.06it/s, loss=2.7781]
Training:  69%|██████▉   | 18274/26311 [5:27:34<2:09:21,  1.04it/s, loss=2.7781]
Training:  69%|██████▉   | 18274/26311 [5:27:35<2:09:21,  1.04it/s, loss=3.1355]
Training:  69%|██████▉   | 18275/26311 [5:27:35<2:04:29,  1.08it/s, loss=3.1355]
Training:  69%|██████▉   | 18275/26311 [5:27:36<2:04:29,  1.08it/s, loss=3.3943]
Training:  69%|██████▉   | 18276/26311 [5:27:36<2:08:26,  1.04it/s, loss=3.3943]
Training:  69%|██████▉   | 18276/26311 [5:27:37<2:08:26,  1.04it/s, loss=2.4827]
Training:  69%|██████▉   | 18277/26311 [5:27:37<2:11:47,  1.02it/s, loss=2.4827]
Training:  69%|██████▉   | 18277/26311 [5:27:38<2:11:47,  1.02it/s, loss=2.5690]
Training:  69%|██████▉   | 18278/26311 [5:27:38<2:07:18,  1.05it/s, loss=2.5690]
Training:  69%|██████▉   | 18278/26311 [5:27:38<2:07:18,  1.05it/s, loss=3.0131]
Training:  69%|██████▉   | 18279/26311 [5:27:38<2:05:35,  1.07it/s, loss=3.0131]
Training:  69%|██████▉   | 18279/26311 [5:27:40<2:05:35,  1.07it/s, loss=3.0320]
Training:  69%|██████▉   | 18280/26311 [5:27:40<2:15:45,  1.01s/it, loss=3.0320]
Training:  69%|██████▉   | 18280/26311 [5:27:41<2:15:45,  1.01s/it, loss=3.1929]
Training:  69%|██████▉   | 18281/26311 [5:27:41<2:23:08,  1.07s/it, loss=3.1929]
Training:  69%|██████▉   | 18281/26311 [5:27:42<2:23:08,  1.07s/it, loss=3.2635]
Training:  69%|██████▉   | 18282/26311 [5:27:42<2:29:01,  1.11s/it, loss=3.2635]
Training:  69%|██████▉   | 18282/26311 [5:27:43<2:29:01,  1.11s/it, loss=2.8121]
Training:  69%|██████▉   | 18283/26311 [5:27:43<2:18:02,  1.03s/it, loss=2.8121]
Training:  69%|██████▉   | 18283/26311 [5:27:44<2:18:02,  1.03s/it, loss=2.6829]
Training:  69%|██████▉   | 18284/26311 [5:27:44<2:16:23,  1.02s/it, loss=2.6829]
Training:  69%|██████▉   | 18284/26311 [5:27:45<2:16:23,  1.02s/it, loss=3.2380]
Training:  69%|██████▉   | 18285/26311 [5:27:45<2:12:32,  1.01it/s, loss=3.2380]
Training:  69%|██████▉   | 18285/26311 [5:27:46<2:12:32,  1.01it/s, loss=2.7921]
Training:  69%|██████▉   | 18286/26311 [5:27:46<2:07:45,  1.05it/s, loss=2.7921]
Training:  69%|██████▉   | 18286/26311 [5:27:47<2:07:45,  1.05it/s, loss=3.5493]
Training:  70%|██████▉   | 18287/26311 [5:27:47<2:20:05,  1.05s/it, loss=3.5493]
Training:  70%|██████▉   | 18287/26311 [5:27:48<2:20:05,  1.05s/it, loss=2.7723]
Training:  70%|██████▉   | 18288/26311 [5:27:48<2:05:34,  1.06it/s, loss=2.7723]
Training:  70%|██████▉   | 18288/26311 [5:27:48<2:05:34,  1.06it/s, loss=3.2447]
Training:  70%|██████▉   | 18289/26311 [5:27:48<1:56:37,  1.15it/s, loss=3.2447]
Training:  70%|██████▉   | 18289/26311 [5:27:49<1:56:37,  1.15it/s, loss=2.7896]
Training:  70%|██████▉   | 18290/26311 [5:27:49<1:55:22,  1.16it/s, loss=2.7896]
Training:  70%|██████▉   | 18290/26311 [5:27:51<1:55:22,  1.16it/s, loss=2.7199]
Training:  70%|██████▉   | 18291/26311 [5:27:51<2:36:33,  1.17s/it, loss=2.7199]
Training:  70%|██████▉   | 18291/26311 [5:27:52<2:36:33,  1.17s/it, loss=2.8311]
Training:  70%|██████▉   | 18292/26311 [5:27:52<2:17:38,  1.03s/it, loss=2.8311]
Training:  70%|██████▉   | 18292/26311 [5:27:53<2:17:38,  1.03s/it, loss=2.7145]
Training:  70%|██████▉   | 18293/26311 [5:27:53<2:38:29,  1.19s/it, loss=2.7145]
Training:  70%|██████▉   | 18293/26311 [5:27:54<2:38:29,  1.19s/it, loss=3.6441]
Training:  70%|██████▉   | 18294/26311 [5:27:54<2:31:38,  1.13s/it, loss=3.6441]
Training:  70%|██████▉   | 18294/26311 [5:27:55<2:31:38,  1.13s/it, loss=2.8904]
Training:  70%|██████▉   | 18295/26311 [5:27:55<2:22:13,  1.06s/it, loss=2.8904]
Training:  70%|██████▉   | 18295/26311 [5:27:56<2:22:13,  1.06s/it, loss=2.9457]
Training:  70%|██████▉   | 18296/26311 [5:27:56<2:06:19,  1.06it/s, loss=2.9457]
Training:  70%|██████▉   | 18296/26311 [5:27:57<2:06:19,  1.06it/s, loss=3.1355]
Training:  70%|██████▉   | 18297/26311 [5:27:57<2:09:54,  1.03it/s, loss=3.1355]
Training:  70%|██████▉   | 18297/26311 [5:27:58<2:09:54,  1.03it/s, loss=3.1679]
Training:  70%|██████▉   | 18298/26311 [5:27:58<2:01:53,  1.10it/s, loss=3.1679]
Training:  70%|██████▉   | 18298/26311 [5:27:59<2:01:53,  1.10it/s, loss=3.1080]
Training:  70%|██████▉   | 18299/26311 [5:27:59<2:02:23,  1.09it/s, loss=3.1080]
Training:  70%|██████▉   | 18299/26311 [5:28:00<2:02:23,  1.09it/s, loss=3.0389]
Training:  70%|██████▉   | 18300/26311 [5:28:00<2:03:37,  1.08it/s, loss=3.0389]
Training:  70%|██████▉   | 18300/26311 [5:28:00<2:03:37,  1.08it/s, loss=2.5863]
Training:  70%|██████▉   | 18301/26311 [5:28:00<2:00:05,  1.11it/s, loss=2.5863]
Training:  70%|██████▉   | 18301/26311 [5:28:02<2:00:05,  1.11it/s, loss=2.4669]
Training:  70%|██████▉   | 18302/26311 [5:28:02<2:08:31,  1.04it/s, loss=2.4669]
Training:  70%|██████▉   | 18302/26311 [5:28:03<2:08:31,  1.04it/s, loss=2.6671]
Training:  70%|██████▉   | 18303/26311 [5:28:03<2:16:01,  1.02s/it, loss=2.6671]
Training:  70%|██████▉   | 18303/26311 [5:28:05<2:16:01,  1.02s/it, loss=2.7068]
Training:  70%|██████▉   | 18304/26311 [5:28:05<2:56:01,  1.32s/it, loss=2.7068]
Training:  70%|██████▉   | 18304/26311 [5:28:06<2:56:01,  1.32s/it, loss=2.8055]
Training:  70%|██████▉   | 18305/26311 [5:28:06<2:45:23,  1.24s/it, loss=2.8055]
Training:  70%|██████▉   | 18305/26311 [5:28:07<2:45:23,  1.24s/it, loss=2.5081]
Training:  70%|██████▉   | 18306/26311 [5:28:07<2:30:31,  1.13s/it, loss=2.5081]
Training:  70%|██████▉   | 18306/26311 [5:28:07<2:30:31,  1.13s/it, loss=3.3002]
Training:  70%|██████▉   | 18307/26311 [5:28:07<2:13:11,  1.00it/s, loss=3.3002]
Training:  70%|██████▉   | 18307/26311 [5:28:08<2:13:11,  1.00it/s, loss=3.6150]
Training:  70%|██████▉   | 18308/26311 [5:28:08<2:02:41,  1.09it/s, loss=3.6150]
Training:  70%|██████▉   | 18308/26311 [5:28:09<2:02:41,  1.09it/s, loss=2.8146]
Training:  70%|██████▉   | 18309/26311 [5:28:09<2:05:32,  1.06it/s, loss=2.8146]
Training:  70%|██████▉   | 18309/26311 [5:28:10<2:05:32,  1.06it/s, loss=3.0319]
Training:  70%|██████▉   | 18310/26311 [5:28:10<1:59:22,  1.12it/s, loss=3.0319]
Training:  70%|██████▉   | 18310/26311 [5:28:11<1:59:22,  1.12it/s, loss=2.7205]
Training:  70%|██████▉   | 18311/26311 [5:28:11<2:07:08,  1.05it/s, loss=2.7205]
Training:  70%|██████▉   | 18311/26311 [5:28:12<2:07:08,  1.05it/s, loss=3.0823]
Training:  70%|██████▉   | 18312/26311 [5:28:12<2:04:17,  1.07it/s, loss=3.0823]
Training:  70%|██████▉   | 18312/26311 [5:28:13<2:04:17,  1.07it/s, loss=2.8221]
Training:  70%|██████▉   | 18313/26311 [5:28:13<2:06:39,  1.05it/s, loss=2.8221]
Training:  70%|██████▉   | 18313/26311 [5:28:14<2:06:39,  1.05it/s, loss=2.6581]
Training:  70%|██████▉   | 18314/26311 [5:28:14<1:56:35,  1.14it/s, loss=2.6581]
Training:  70%|██████▉   | 18314/26311 [5:28:15<1:56:35,  1.14it/s, loss=2.9558]
Training:  70%|██████▉   | 18315/26311 [5:28:15<2:39:23,  1.20s/it, loss=2.9558]
Training:  70%|██████▉   | 18315/26311 [5:28:17<2:39:23,  1.20s/it, loss=2.6775]
Training:  70%|██████▉   | 18316/26311 [5:28:17<3:03:57,  1.38s/it, loss=2.6775]
Training:  70%|██████▉   | 18316/26311 [5:28:18<3:03:57,  1.38s/it, loss=3.3288]
Training:  70%|██████▉   | 18317/26311 [5:28:18<2:46:33,  1.25s/it, loss=3.3288]
Training:  70%|██████▉   | 18317/26311 [5:28:19<2:46:33,  1.25s/it, loss=2.8755]
Training:  70%|██████▉   | 18318/26311 [5:28:19<2:44:37,  1.24s/it, loss=2.8755]
Training:  70%|██████▉   | 18318/26311 [5:28:20<2:44:37,  1.24s/it, loss=3.0429]
Training:  70%|██████▉   | 18319/26311 [5:28:20<2:27:44,  1.11s/it, loss=3.0429]
Training:  70%|██████▉   | 18319/26311 [5:28:21<2:27:44,  1.11s/it, loss=3.0365]
Training:  70%|██████▉   | 18320/26311 [5:28:21<2:19:49,  1.05s/it, loss=3.0365]
Training:  70%|██████▉   | 18320/26311 [5:28:22<2:19:49,  1.05s/it, loss=3.0042]
Training:  70%|██████▉   | 18321/26311 [5:28:22<2:06:30,  1.05it/s, loss=3.0042]
Training:  70%|██████▉   | 18321/26311 [5:28:23<2:06:30,  1.05it/s, loss=3.3048]
Training:  70%|██████▉   | 18322/26311 [5:28:23<2:08:30,  1.04it/s, loss=3.3048]
Training:  70%|██████▉   | 18322/26311 [5:28:25<2:08:30,  1.04it/s, loss=3.3276]
Training:  70%|██████▉   | 18323/26311 [5:28:25<2:52:17,  1.29s/it, loss=3.3276]
Training:  70%|██████▉   | 18323/26311 [5:28:26<2:52:17,  1.29s/it, loss=2.9464]
Training:  70%|██████▉   | 18324/26311 [5:28:26<2:58:14,  1.34s/it, loss=2.9464]
Training:  70%|██████▉   | 18324/26311 [5:28:28<2:58:14,  1.34s/it, loss=3.2106]
Training:  70%|██████▉   | 18325/26311 [5:28:28<3:00:51,  1.36s/it, loss=3.2106]
Training:  70%|██████▉   | 18325/26311 [5:28:29<3:00:51,  1.36s/it, loss=2.7548]
Training:  70%|██████▉   | 18326/26311 [5:28:29<2:42:57,  1.22s/it, loss=2.7548]
Training:  70%|██████▉   | 18326/26311 [5:28:30<2:42:57,  1.22s/it, loss=2.9019]
Training:  70%|██████▉   | 18327/26311 [5:28:30<2:27:41,  1.11s/it, loss=2.9019]
Training:  70%|██████▉   | 18327/26311 [5:28:30<2:27:41,  1.11s/it, loss=2.7611]
Training:  70%|██████▉   | 18328/26311 [5:28:30<2:21:00,  1.06s/it, loss=2.7611]
Training:  70%|██████▉   | 18328/26311 [5:28:32<2:21:00,  1.06s/it, loss=2.8399]
Training:  70%|██████▉   | 18329/26311 [5:28:32<2:31:43,  1.14s/it, loss=2.8399]
Training:  70%|██████▉   | 18329/26311 [5:28:33<2:31:43,  1.14s/it, loss=3.3829]
Training:  70%|██████▉   | 18330/26311 [5:28:33<2:32:29,  1.15s/it, loss=3.3829]
Training:  70%|██████▉   | 18330/26311 [5:28:34<2:32:29,  1.15s/it, loss=2.9574]
Training:  70%|██████▉   | 18331/26311 [5:28:34<2:17:59,  1.04s/it, loss=2.9574]
Training:  70%|██████▉   | 18331/26311 [5:28:35<2:17:59,  1.04s/it, loss=2.6342]
Training:  70%|██████▉   | 18332/26311 [5:28:35<2:25:28,  1.09s/it, loss=2.6342]
Training:  70%|██████▉   | 18332/26311 [5:28:36<2:25:28,  1.09s/it, loss=2.9663]
Training:  70%|██████▉   | 18333/26311 [5:28:36<2:22:45,  1.07s/it, loss=2.9663]
Training:  70%|██████▉   | 18333/26311 [5:28:37<2:22:45,  1.07s/it, loss=3.1143]
Training:  70%|██████▉   | 18334/26311 [5:28:37<2:12:48,  1.00it/s, loss=3.1143]
Training:  70%|██████▉   | 18334/26311 [5:28:38<2:12:48,  1.00it/s, loss=2.6894]
Training:  70%|██████▉   | 18335/26311 [5:28:38<2:07:22,  1.04it/s, loss=2.6894]
Training:  70%|██████▉   | 18335/26311 [5:28:39<2:07:22,  1.04it/s, loss=3.0120]
Training:  70%|██████▉   | 18336/26311 [5:28:39<2:21:27,  1.06s/it, loss=3.0120]
Training:  70%|██████▉   | 18336/26311 [5:28:40<2:21:27,  1.06s/it, loss=2.9340]
Training:  70%|██████▉   | 18337/26311 [5:28:40<2:16:41,  1.03s/it, loss=2.9340]
Training:  70%|██████▉   | 18337/26311 [5:28:41<2:16:41,  1.03s/it, loss=4.1334]
Training:  70%|██████▉   | 18338/26311 [5:28:41<2:05:52,  1.06it/s, loss=4.1334]
Training:  70%|██████▉   | 18338/26311 [5:28:41<2:05:52,  1.06it/s, loss=3.5603]
Training:  70%|██████▉   | 18339/26311 [5:28:41<1:53:03,  1.18it/s, loss=3.5603]
Training:  70%|██████▉   | 18339/26311 [5:28:43<1:53:03,  1.18it/s, loss=2.9858]
Training:  70%|██████▉   | 18340/26311 [5:28:43<2:24:29,  1.09s/it, loss=2.9858]
Training:  70%|██████▉   | 18340/26311 [5:28:44<2:24:29,  1.09s/it, loss=2.4939]
Training:  70%|██████▉   | 18341/26311 [5:28:44<2:16:05,  1.02s/it, loss=2.4939]
Training:  70%|██████▉   | 18341/26311 [5:28:45<2:16:05,  1.02s/it, loss=2.6611]
Training:  70%|██████▉   | 18342/26311 [5:28:45<2:08:42,  1.03it/s, loss=2.6611]
Training:  70%|██████▉   | 18342/26311 [5:28:46<2:08:42,  1.03it/s, loss=2.3916]
Training:  70%|██████▉   | 18343/26311 [5:28:46<2:10:16,  1.02it/s, loss=2.3916]
Training:  70%|██████▉   | 18343/26311 [5:28:47<2:10:16,  1.02it/s, loss=3.1776]
Training:  70%|██████▉   | 18344/26311 [5:28:47<2:04:00,  1.07it/s, loss=3.1776]
Training:  70%|██████▉   | 18344/26311 [5:28:48<2:04:00,  1.07it/s, loss=2.8679]
Training:  70%|██████▉   | 18345/26311 [5:28:48<2:19:54,  1.05s/it, loss=2.8679]
Training:  70%|██████▉   | 18345/26311 [5:28:49<2:19:54,  1.05s/it, loss=2.9826]
Training:  70%|██████▉   | 18346/26311 [5:28:49<2:15:17,  1.02s/it, loss=2.9826]
Training:  70%|██████▉   | 18346/26311 [5:28:50<2:15:17,  1.02s/it, loss=2.6557]
Training:  70%|██████▉   | 18347/26311 [5:28:50<2:07:24,  1.04it/s, loss=2.6557]
Training:  70%|██████▉   | 18347/26311 [5:28:51<2:07:24,  1.04it/s, loss=2.9374]
Training:  70%|██████▉   | 18348/26311 [5:28:51<2:06:36,  1.05it/s, loss=2.9374]
Training:  70%|██████▉   | 18348/26311 [5:28:51<2:06:36,  1.05it/s, loss=2.2253]
Training:  70%|██████▉   | 18349/26311 [5:28:51<1:55:43,  1.15it/s, loss=2.2253]
Training:  70%|██████▉   | 18349/26311 [5:28:52<1:55:43,  1.15it/s, loss=2.9056]
Training:  70%|██████▉   | 18350/26311 [5:28:52<1:56:08,  1.14it/s, loss=2.9056]
Training:  70%|██████▉   | 18350/26311 [5:28:53<1:56:08,  1.14it/s, loss=3.1358]
Training:  70%|██████▉   | 18351/26311 [5:28:53<1:50:02,  1.21it/s, loss=3.1358]
Training:  70%|██████▉   | 18351/26311 [5:28:54<1:50:02,  1.21it/s, loss=2.8281]
Training:  70%|██████▉   | 18352/26311 [5:28:54<1:48:00,  1.23it/s, loss=2.8281]
Training:  70%|██████▉   | 18352/26311 [5:28:55<1:48:00,  1.23it/s, loss=2.4732]
Training:  70%|██████▉   | 18353/26311 [5:28:55<2:20:52,  1.06s/it, loss=2.4732]
Training:  70%|██████▉   | 18353/26311 [5:28:56<2:20:52,  1.06s/it, loss=2.7221]
Training:  70%|██████▉   | 18354/26311 [5:28:56<2:23:21,  1.08s/it, loss=2.7221]
Training:  70%|██████▉   | 18354/26311 [5:28:58<2:23:21,  1.08s/it, loss=3.0846]
Training:  70%|██████▉   | 18355/26311 [5:28:58<2:32:32,  1.15s/it, loss=3.0846]
Training:  70%|██████▉   | 18355/26311 [5:28:59<2:32:32,  1.15s/it, loss=2.1385]
Training:  70%|██████▉   | 18356/26311 [5:28:59<2:22:21,  1.07s/it, loss=2.1385]
Training:  70%|██████▉   | 18356/26311 [5:28:59<2:22:21,  1.07s/it, loss=2.8341]
Training:  70%|██████▉   | 18357/26311 [5:28:59<2:07:57,  1.04it/s, loss=2.8341]
Training:  70%|██████▉   | 18357/26311 [5:29:00<2:07:57,  1.04it/s, loss=3.1750]
Training:  70%|██████▉   | 18358/26311 [5:29:00<2:15:40,  1.02s/it, loss=3.1750]
Training:  70%|██████▉   | 18358/26311 [5:29:01<2:15:40,  1.02s/it, loss=2.7397]
Training:  70%|██████▉   | 18359/26311 [5:29:01<2:10:54,  1.01it/s, loss=2.7397]
Training:  70%|██████▉   | 18359/26311 [5:29:02<2:10:54,  1.01it/s, loss=2.9050]
Training:  70%|██████▉   | 18360/26311 [5:29:02<2:00:22,  1.10it/s, loss=2.9050]
Training:  70%|██████▉   | 18360/26311 [5:29:03<2:00:22,  1.10it/s, loss=3.1163]
Training:  70%|██████▉   | 18361/26311 [5:29:03<1:57:41,  1.13it/s, loss=3.1163]
Training:  70%|██████▉   | 18361/26311 [5:29:04<1:57:41,  1.13it/s, loss=2.9621]
Training:  70%|██████▉   | 18362/26311 [5:29:04<2:06:05,  1.05it/s, loss=2.9621]
Training:  70%|██████▉   | 18362/26311 [5:29:05<2:06:05,  1.05it/s, loss=3.5777]
Training:  70%|██████▉   | 18363/26311 [5:29:05<1:58:59,  1.11it/s, loss=3.5777]
Training:  70%|██████▉   | 18363/26311 [5:29:06<1:58:59,  1.11it/s, loss=2.9487]
Training:  70%|██████▉   | 18364/26311 [5:29:06<2:08:21,  1.03it/s, loss=2.9487]
Training:  70%|██████▉   | 18364/26311 [5:29:07<2:08:21,  1.03it/s, loss=2.7459]
Training:  70%|██████▉   | 18365/26311 [5:29:07<2:10:15,  1.02it/s, loss=2.7459]
Training:  70%|██████▉   | 18365/26311 [5:29:09<2:10:15,  1.02it/s, loss=2.7151]
Training:  70%|██████▉   | 18366/26311 [5:29:09<2:52:38,  1.30s/it, loss=2.7151]
Training:  70%|██████▉   | 18366/26311 [5:29:10<2:52:38,  1.30s/it, loss=2.8502]
Training:  70%|██████▉   | 18367/26311 [5:29:10<2:45:09,  1.25s/it, loss=2.8502]
Training:  70%|██████▉   | 18367/26311 [5:29:11<2:45:09,  1.25s/it, loss=3.2832]
Training:  70%|██████▉   | 18368/26311 [5:29:11<2:27:14,  1.11s/it, loss=3.2832]
Training:  70%|██████▉   | 18368/26311 [5:29:12<2:27:14,  1.11s/it, loss=2.9205]
Training:  70%|██████▉   | 18369/26311 [5:29:12<2:19:23,  1.05s/it, loss=2.9205]
Training:  70%|██████▉   | 18369/26311 [5:29:12<2:19:23,  1.05s/it, loss=2.9208]
Training:  70%|██████▉   | 18370/26311 [5:29:12<2:03:41,  1.07it/s, loss=2.9208]
Training:  70%|██████▉   | 18370/26311 [5:29:15<2:03:41,  1.07it/s, loss=2.6084]
Training:  70%|██████▉   | 18371/26311 [5:29:15<3:09:45,  1.43s/it, loss=2.6084]
Training:  70%|██████▉   | 18371/26311 [5:29:16<3:09:45,  1.43s/it, loss=2.7601]
Training:  70%|██████▉   | 18372/26311 [5:29:16<3:02:03,  1.38s/it, loss=2.7601]
Training:  70%|██████▉   | 18372/26311 [5:29:17<3:02:03,  1.38s/it, loss=2.9213]
Training:  70%|██████▉   | 18373/26311 [5:29:17<2:52:13,  1.30s/it, loss=2.9213]
Training:  70%|██████▉   | 18373/26311 [5:29:18<2:52:13,  1.30s/it, loss=2.9756]
Training:  70%|██████▉   | 18374/26311 [5:29:18<2:34:11,  1.17s/it, loss=2.9756]
Training:  70%|██████▉   | 18374/26311 [5:29:19<2:34:11,  1.17s/it, loss=3.0892]
Training:  70%|██████▉   | 18375/26311 [5:29:19<2:28:07,  1.12s/it, loss=3.0892]
Training:  70%|██████▉   | 18375/26311 [5:29:20<2:28:07,  1.12s/it, loss=2.7204]
Training:  70%|██████▉   | 18376/26311 [5:29:20<2:12:22,  1.00s/it, loss=2.7204]
Training:  70%|██████▉   | 18376/26311 [5:29:21<2:12:22,  1.00s/it, loss=2.8459]
Training:  70%|██████▉   | 18377/26311 [5:29:21<2:12:20,  1.00s/it, loss=2.8459]
Training:  70%|██████▉   | 18377/26311 [5:29:22<2:12:20,  1.00s/it, loss=3.2451]
Training:  70%|██████▉   | 18378/26311 [5:29:22<2:02:07,  1.08it/s, loss=3.2451]
Training:  70%|██████▉   | 18378/26311 [5:29:23<2:02:07,  1.08it/s, loss=2.8432]
Training:  70%|██████▉   | 18379/26311 [5:29:23<1:55:47,  1.14it/s, loss=2.8432]
Training:  70%|██████▉   | 18379/26311 [5:29:24<1:55:47,  1.14it/s, loss=3.1977]
Training:  70%|██████▉   | 18380/26311 [5:29:24<2:00:17,  1.10it/s, loss=3.1977]
Training:  70%|██████▉   | 18380/26311 [5:29:25<2:00:17,  1.10it/s, loss=3.2067]
Training:  70%|██████▉   | 18381/26311 [5:29:25<2:10:06,  1.02it/s, loss=3.2067]
Training:  70%|██████▉   | 18381/26311 [5:29:26<2:10:06,  1.02it/s, loss=2.6466]
Training:  70%|██████▉   | 18382/26311 [5:29:26<2:14:29,  1.02s/it, loss=2.6466]
Training:  70%|██████▉   | 18382/26311 [5:29:27<2:14:29,  1.02s/it, loss=2.9615]
Training:  70%|██████▉   | 18383/26311 [5:29:27<2:05:19,  1.05it/s, loss=2.9615]
Training:  70%|██████▉   | 18383/26311 [5:29:28<2:05:19,  1.05it/s, loss=3.0209]
Training:  70%|██████▉   | 18384/26311 [5:29:28<2:10:51,  1.01it/s, loss=3.0209]
Training:  70%|██████▉   | 18384/26311 [5:29:28<2:10:51,  1.01it/s, loss=3.2309]
Training:  70%|██████▉   | 18385/26311 [5:29:28<2:02:17,  1.08it/s, loss=3.2309]
Training:  70%|██████▉   | 18385/26311 [5:29:29<2:02:17,  1.08it/s, loss=3.1702]
Training:  70%|██████▉   | 18386/26311 [5:29:29<2:01:32,  1.09it/s, loss=3.1702]
Training:  70%|██████▉   | 18386/26311 [5:29:30<2:01:32,  1.09it/s, loss=2.7434]
Training:  70%|██████▉   | 18387/26311 [5:29:30<2:02:16,  1.08it/s, loss=2.7434]
Training:  70%|██████▉   | 18387/26311 [5:29:31<2:02:16,  1.08it/s, loss=3.3449]
Training:  70%|██████▉   | 18388/26311 [5:29:31<1:58:27,  1.11it/s, loss=3.3449]
Training:  70%|██████▉   | 18388/26311 [5:29:33<1:58:27,  1.11it/s, loss=3.0722]
Training:  70%|██████▉   | 18389/26311 [5:29:33<2:23:49,  1.09s/it, loss=3.0722]
Training:  70%|██████▉   | 18389/26311 [5:29:34<2:23:49,  1.09s/it, loss=2.3325]
Training:  70%|██████▉   | 18390/26311 [5:29:34<2:18:57,  1.05s/it, loss=2.3325]
Training:  70%|██████▉   | 18390/26311 [5:29:34<2:18:57,  1.05s/it, loss=2.6632]
Training:  70%|██████▉   | 18391/26311 [5:29:34<2:06:53,  1.04it/s, loss=2.6632]
Training:  70%|██████▉   | 18391/26311 [5:29:38<2:06:53,  1.04it/s, loss=2.9675]
Training:  70%|██████▉   | 18392/26311 [5:29:38<3:34:31,  1.63s/it, loss=2.9675]
Training:  70%|██████▉   | 18392/26311 [5:29:39<3:34:31,  1.63s/it, loss=3.4083]
Training:  70%|██████▉   | 18393/26311 [5:29:39<3:39:55,  1.67s/it, loss=3.4083]
Training:  70%|██████▉   | 18393/26311 [5:29:40<3:39:55,  1.67s/it, loss=3.2935]
Training:  70%|██████▉   | 18394/26311 [5:29:40<3:04:42,  1.40s/it, loss=3.2935]
Training:  70%|██████▉   | 18394/26311 [5:29:41<3:04:42,  1.40s/it, loss=3.2785]
Training:  70%|██████▉   | 18395/26311 [5:29:41<2:49:33,  1.29s/it, loss=3.2785]
Training:  70%|██████▉   | 18395/26311 [5:29:42<2:49:33,  1.29s/it, loss=2.8120]
Training:  70%|██████▉   | 18396/26311 [5:29:42<2:24:19,  1.09s/it, loss=2.8120]
Training:  70%|██████▉   | 18396/26311 [5:29:43<2:24:19,  1.09s/it, loss=2.3478]
Training:  70%|██████▉   | 18397/26311 [5:29:43<2:20:57,  1.07s/it, loss=2.3478]
Training:  70%|██████▉   | 18397/26311 [5:29:44<2:20:57,  1.07s/it, loss=2.7558]
Training:  70%|██████▉   | 18398/26311 [5:29:44<2:20:50,  1.07s/it, loss=2.7558]
Training:  70%|██████▉   | 18398/26311 [5:29:45<2:20:50,  1.07s/it, loss=3.2515]
Training:  70%|██████▉   | 18399/26311 [5:29:45<2:12:31,  1.00s/it, loss=3.2515]
Training:  70%|██████▉   | 18399/26311 [5:29:46<2:12:31,  1.00s/it, loss=2.4272]
Training:  70%|██████▉   | 18400/26311 [5:29:46<2:26:37,  1.11s/it, loss=2.4272]
Training:  70%|██████▉   | 18400/26311 [5:29:47<2:26:37,  1.11s/it, loss=2.8745]
Training:  70%|██████▉   | 18401/26311 [5:29:47<2:08:42,  1.02it/s, loss=2.8745]
Training:  70%|██████▉   | 18401/26311 [5:29:47<2:08:42,  1.02it/s, loss=3.0114]
Training:  70%|██████▉   | 18402/26311 [5:29:47<1:57:30,  1.12it/s, loss=3.0114]
Training:  70%|██████▉   | 18402/26311 [5:29:48<1:57:30,  1.12it/s, loss=2.8778]
Training:  70%|██████▉   | 18403/26311 [5:29:48<1:59:55,  1.10it/s, loss=2.8778]
Training:  70%|██████▉   | 18403/26311 [5:29:49<1:59:55,  1.10it/s, loss=2.5136]
Training:  70%|██████▉   | 18404/26311 [5:29:49<1:58:59,  1.11it/s, loss=2.5136]
Training:  70%|██████▉   | 18404/26311 [5:29:51<1:58:59,  1.11it/s, loss=3.0521]
Training:  70%|██████▉   | 18405/26311 [5:29:51<2:24:33,  1.10s/it, loss=3.0521]
Training:  70%|██████▉   | 18405/26311 [5:29:52<2:24:33,  1.10s/it, loss=2.8282]
Training:  70%|██████▉   | 18406/26311 [5:29:52<2:10:44,  1.01it/s, loss=2.8282]
Training:  70%|██████▉   | 18406/26311 [5:29:52<2:10:44,  1.01it/s, loss=3.1572]
Training:  70%|██████▉   | 18407/26311 [5:29:52<1:59:43,  1.10it/s, loss=3.1572]
Training:  70%|██████▉   | 18407/26311 [5:29:53<1:59:43,  1.10it/s, loss=2.9075]
Training:  70%|██████▉   | 18408/26311 [5:29:53<1:57:34,  1.12it/s, loss=2.9075]
Training:  70%|██████▉   | 18408/26311 [5:29:54<1:57:34,  1.12it/s, loss=3.2518]
Training:  70%|██████▉   | 18409/26311 [5:29:54<2:04:15,  1.06it/s, loss=3.2518]
Training:  70%|██████▉   | 18409/26311 [5:29:55<2:04:15,  1.06it/s, loss=3.5333]
Training:  70%|██████▉   | 18410/26311 [5:29:55<2:03:21,  1.07it/s, loss=3.5333]
Training:  70%|██████▉   | 18410/26311 [5:29:56<2:03:21,  1.07it/s, loss=2.5660]
Training:  70%|██████▉   | 18411/26311 [5:29:56<1:55:50,  1.14it/s, loss=2.5660]
Training:  70%|██████▉   | 18411/26311 [5:29:57<1:55:50,  1.14it/s, loss=3.0912]
Training:  70%|██████▉   | 18412/26311 [5:29:57<1:50:10,  1.19it/s, loss=3.0912]
Training:  70%|██████▉   | 18412/26311 [5:29:58<1:50:10,  1.19it/s, loss=2.9655]
Training:  70%|██████▉   | 18413/26311 [5:29:58<2:05:23,  1.05it/s, loss=2.9655]
Training:  70%|██████▉   | 18413/26311 [5:29:59<2:05:23,  1.05it/s, loss=3.4483]
Training:  70%|██████▉   | 18414/26311 [5:29:59<2:05:37,  1.05it/s, loss=3.4483]
Training:  70%|██████▉   | 18414/26311 [5:29:59<2:05:37,  1.05it/s, loss=3.0809]
Training:  70%|██████▉   | 18415/26311 [5:29:59<1:53:55,  1.16it/s, loss=3.0809]
Training:  70%|██████▉   | 18415/26311 [5:30:00<1:53:55,  1.16it/s, loss=3.0558]
Training:  70%|██████▉   | 18416/26311 [5:30:00<1:58:04,  1.11it/s, loss=3.0558]
Training:  70%|██████▉   | 18416/26311 [5:30:02<1:58:04,  1.11it/s, loss=2.4860]
Training:  70%|██████▉   | 18417/26311 [5:30:02<2:16:25,  1.04s/it, loss=2.4860]
Training:  70%|██████▉   | 18417/26311 [5:30:03<2:16:25,  1.04s/it, loss=3.0604]
Training:  70%|███████   | 18418/26311 [5:30:03<2:23:45,  1.09s/it, loss=3.0604]
Training:  70%|███████   | 18418/26311 [5:30:04<2:23:45,  1.09s/it, loss=2.8663]
Training:  70%|███████   | 18419/26311 [5:30:04<2:13:51,  1.02s/it, loss=2.8663]
Training:  70%|███████   | 18419/26311 [5:30:05<2:13:51,  1.02s/it, loss=2.6392]
Training:  70%|███████   | 18420/26311 [5:30:05<2:15:00,  1.03s/it, loss=2.6392]
Training:  70%|███████   | 18420/26311 [5:30:06<2:15:00,  1.03s/it, loss=3.1462]
Training:  70%|███████   | 18421/26311 [5:30:06<2:25:23,  1.11s/it, loss=3.1462]
Training:  70%|███████   | 18421/26311 [5:30:07<2:25:23,  1.11s/it, loss=3.0620]
Training:  70%|███████   | 18422/26311 [5:30:07<2:24:26,  1.10s/it, loss=3.0620]
Training:  70%|███████   | 18422/26311 [5:30:09<2:24:26,  1.10s/it, loss=2.9290]
Training:  70%|███████   | 18423/26311 [5:30:09<2:49:11,  1.29s/it, loss=2.9290]
Training:  70%|███████   | 18423/26311 [5:30:10<2:49:11,  1.29s/it, loss=3.1561]
Training:  70%|███████   | 18424/26311 [5:30:10<2:29:18,  1.14s/it, loss=3.1561]
Training:  70%|███████   | 18424/26311 [5:30:11<2:29:18,  1.14s/it, loss=2.3917]
Training:  70%|███████   | 18425/26311 [5:30:11<2:26:25,  1.11s/it, loss=2.3917]
Training:  70%|███████   | 18425/26311 [5:30:12<2:26:25,  1.11s/it, loss=3.2408]
Training:  70%|███████   | 18426/26311 [5:30:12<2:17:27,  1.05s/it, loss=3.2408]
Training:  70%|███████   | 18426/26311 [5:30:12<2:17:27,  1.05s/it, loss=3.0758]
Training:  70%|███████   | 18427/26311 [5:30:12<2:04:49,  1.05it/s, loss=3.0758]
Training:  70%|███████   | 18427/26311 [5:30:14<2:04:49,  1.05it/s, loss=3.0987]
Training:  70%|███████   | 18428/26311 [5:30:14<2:11:16,  1.00it/s, loss=3.0987]
Training:  70%|███████   | 18428/26311 [5:30:15<2:11:16,  1.00it/s, loss=2.8373]
Training:  70%|███████   | 18429/26311 [5:30:15<2:15:32,  1.03s/it, loss=2.8373]
Training:  70%|███████   | 18429/26311 [5:30:16<2:15:32,  1.03s/it, loss=2.9740]
Training:  70%|███████   | 18430/26311 [5:30:16<2:08:46,  1.02it/s, loss=2.9740]
Training:  70%|███████   | 18430/26311 [5:30:16<2:08:46,  1.02it/s, loss=2.6189]
Training:  70%|███████   | 18431/26311 [5:30:16<2:00:26,  1.09it/s, loss=2.6189]
Training:  70%|███████   | 18431/26311 [5:30:17<2:00:26,  1.09it/s, loss=2.6496]
Training:  70%|███████   | 18432/26311 [5:30:17<2:08:04,  1.03it/s, loss=2.6496]
Training:  70%|███████   | 18432/26311 [5:30:18<2:08:04,  1.03it/s, loss=3.1871]
Training:  70%|███████   | 18433/26311 [5:30:18<2:08:43,  1.02it/s, loss=3.1871]
Training:  70%|███████   | 18433/26311 [5:30:20<2:08:43,  1.02it/s, loss=2.7038]
Training:  70%|███████   | 18434/26311 [5:30:20<2:38:45,  1.21s/it, loss=2.7038]
Training:  70%|███████   | 18434/26311 [5:30:21<2:38:45,  1.21s/it, loss=3.2223]
Training:  70%|███████   | 18435/26311 [5:30:21<2:26:16,  1.11s/it, loss=3.2223]
Training:  70%|███████   | 18435/26311 [5:30:22<2:26:16,  1.11s/it, loss=3.0128]
Training:  70%|███████   | 18436/26311 [5:30:22<2:14:10,  1.02s/it, loss=3.0128]
Training:  70%|███████   | 18436/26311 [5:30:23<2:14:10,  1.02s/it, loss=3.0335]
Training:  70%|███████   | 18437/26311 [5:30:23<2:05:51,  1.04it/s, loss=3.0335]
Training:  70%|███████   | 18437/26311 [5:30:24<2:05:51,  1.04it/s, loss=3.1437]
Training:  70%|███████   | 18438/26311 [5:30:24<2:05:30,  1.05it/s, loss=3.1437]
Training:  70%|███████   | 18438/26311 [5:30:25<2:05:30,  1.05it/s, loss=3.0016]
Training:  70%|███████   | 18439/26311 [5:30:25<2:25:31,  1.11s/it, loss=3.0016]
Training:  70%|███████   | 18439/26311 [5:30:26<2:25:31,  1.11s/it, loss=3.0489]
Training:  70%|███████   | 18440/26311 [5:30:26<2:12:52,  1.01s/it, loss=3.0489]
Training:  70%|███████   | 18440/26311 [5:30:27<2:12:52,  1.01s/it, loss=2.9534]
Training:  70%|███████   | 18441/26311 [5:30:27<2:14:43,  1.03s/it, loss=2.9534]
Training:  70%|███████   | 18441/26311 [5:30:28<2:14:43,  1.03s/it, loss=3.5514]
Training:  70%|███████   | 18442/26311 [5:30:28<2:01:45,  1.08it/s, loss=3.5514]
Training:  70%|███████   | 18442/26311 [5:30:29<2:01:45,  1.08it/s, loss=3.0796]
Training:  70%|███████   | 18443/26311 [5:30:29<2:04:30,  1.05it/s, loss=3.0796]
Training:  70%|███████   | 18443/26311 [5:30:29<2:04:30,  1.05it/s, loss=3.0598]
Training:  70%|███████   | 18444/26311 [5:30:29<1:59:20,  1.10it/s, loss=3.0598]
Training:  70%|███████   | 18444/26311 [5:30:31<1:59:20,  1.10it/s, loss=3.2531]
Training:  70%|███████   | 18445/26311 [5:30:31<2:15:15,  1.03s/it, loss=3.2531]
Training:  70%|███████   | 18445/26311 [5:30:32<2:15:15,  1.03s/it, loss=2.4171]
Training:  70%|███████   | 18446/26311 [5:30:32<2:07:41,  1.03it/s, loss=2.4171]
Training:  70%|███████   | 18446/26311 [5:30:33<2:07:41,  1.03it/s, loss=2.9011]
Training:  70%|███████   | 18447/26311 [5:30:33<2:07:57,  1.02it/s, loss=2.9011]
Training:  70%|███████   | 18447/26311 [5:30:34<2:07:57,  1.02it/s, loss=2.5359]
Training:  70%|███████   | 18448/26311 [5:30:34<2:09:04,  1.02it/s, loss=2.5359]
Training:  70%|███████   | 18448/26311 [5:30:34<2:09:04,  1.02it/s, loss=3.4393]
Training:  70%|███████   | 18449/26311 [5:30:34<1:57:38,  1.11it/s, loss=3.4393]
Training:  70%|███████   | 18449/26311 [5:30:35<1:57:38,  1.11it/s, loss=2.5331]
Training:  70%|███████   | 18450/26311 [5:30:35<1:49:17,  1.20it/s, loss=2.5331]
Training:  70%|███████   | 18450/26311 [5:30:36<1:49:17,  1.20it/s, loss=2.9784]
Training:  70%|███████   | 18451/26311 [5:30:36<1:45:58,  1.24it/s, loss=2.9784]
Training:  70%|███████   | 18451/26311 [5:30:37<1:45:58,  1.24it/s, loss=2.3727]
Training:  70%|███████   | 18452/26311 [5:30:37<2:02:30,  1.07it/s, loss=2.3727]
Training:  70%|███████   | 18452/26311 [5:30:38<2:02:30,  1.07it/s, loss=2.5560]
Training:  70%|███████   | 18453/26311 [5:30:38<2:08:38,  1.02it/s, loss=2.5560]
Training:  70%|███████   | 18453/26311 [5:30:39<2:08:38,  1.02it/s, loss=2.8703]
Training:  70%|███████   | 18454/26311 [5:30:39<2:10:34,  1.00it/s, loss=2.8703]
Training:  70%|███████   | 18454/26311 [5:30:40<2:10:34,  1.00it/s, loss=2.5125]
Training:  70%|███████   | 18455/26311 [5:30:40<1:58:24,  1.11it/s, loss=2.5125]
Training:  70%|███████   | 18455/26311 [5:30:40<1:58:24,  1.11it/s, loss=3.1491]
Training:  70%|███████   | 18456/26311 [5:30:40<1:52:12,  1.17it/s, loss=3.1491]
Training:  70%|███████   | 18456/26311 [5:30:41<1:52:12,  1.17it/s, loss=2.7101]
Training:  70%|███████   | 18457/26311 [5:30:41<1:53:35,  1.15it/s, loss=2.7101]
Training:  70%|███████   | 18457/26311 [5:30:42<1:53:35,  1.15it/s, loss=3.8255]
Training:  70%|███████   | 18458/26311 [5:30:42<1:48:51,  1.20it/s, loss=3.8255]
Training:  70%|███████   | 18458/26311 [5:30:43<1:48:51,  1.20it/s, loss=2.8237]
Training:  70%|███████   | 18459/26311 [5:30:43<1:41:50,  1.28it/s, loss=2.8237]
Training:  70%|███████   | 18459/26311 [5:30:43<1:41:50,  1.28it/s, loss=2.6824]
Training:  70%|███████   | 18460/26311 [5:30:43<1:39:19,  1.32it/s, loss=2.6824]
Training:  70%|███████   | 18460/26311 [5:30:44<1:39:19,  1.32it/s, loss=2.6934]
Training:  70%|███████   | 18461/26311 [5:30:44<1:46:04,  1.23it/s, loss=2.6934]
Training:  70%|███████   | 18461/26311 [5:30:45<1:46:04,  1.23it/s, loss=2.4822]
Training:  70%|███████   | 18462/26311 [5:30:45<1:38:31,  1.33it/s, loss=2.4822]
Training:  70%|███████   | 18462/26311 [5:30:46<1:38:31,  1.33it/s, loss=2.2055]
Training:  70%|███████   | 18463/26311 [5:30:46<1:47:11,  1.22it/s, loss=2.2055]
Training:  70%|███████   | 18463/26311 [5:30:47<1:47:11,  1.22it/s, loss=2.9757]
Training:  70%|███████   | 18464/26311 [5:30:47<2:04:25,  1.05it/s, loss=2.9757]
Training:  70%|███████   | 18464/26311 [5:30:49<2:04:25,  1.05it/s, loss=3.0534]
Training:  70%|███████   | 18465/26311 [5:30:49<2:16:35,  1.04s/it, loss=3.0534]
Training:  70%|███████   | 18465/26311 [5:30:50<2:16:35,  1.04s/it, loss=2.7296]
Training:  70%|███████   | 18466/26311 [5:30:50<2:33:15,  1.17s/it, loss=2.7296]
Training:  70%|███████   | 18466/26311 [5:30:54<2:33:15,  1.17s/it, loss=2.5603]
Training:  70%|███████   | 18467/26311 [5:30:54<4:22:16,  2.01s/it, loss=2.5603]
Training:  70%|███████   | 18467/26311 [5:30:55<4:22:16,  2.01s/it, loss=2.9683]
Training:  70%|███████   | 18468/26311 [5:30:55<3:34:41,  1.64s/it, loss=2.9683]
Training:  70%|███████   | 18468/26311 [5:30:56<3:34:41,  1.64s/it, loss=2.8910]
Training:  70%|███████   | 18469/26311 [5:30:56<3:07:48,  1.44s/it, loss=2.8910]
Training:  70%|███████   | 18469/26311 [5:30:57<3:07:48,  1.44s/it, loss=2.6227]
Training:  70%|███████   | 18470/26311 [5:30:57<2:55:27,  1.34s/it, loss=2.6227]
Training:  70%|███████   | 18470/26311 [5:30:58<2:55:27,  1.34s/it, loss=2.9382]
Training:  70%|███████   | 18471/26311 [5:30:58<2:42:04,  1.24s/it, loss=2.9382]
Training:  70%|███████   | 18471/26311 [5:31:00<2:42:04,  1.24s/it, loss=2.4007]
Training:  70%|███████   | 18472/26311 [5:31:00<3:23:34,  1.56s/it, loss=2.4007]
Training:  70%|███████   | 18472/26311 [5:31:01<3:23:34,  1.56s/it, loss=2.7259]
Training:  70%|███████   | 18473/26311 [5:31:01<3:06:35,  1.43s/it, loss=2.7259]
Training:  70%|███████   | 18473/26311 [5:31:02<3:06:35,  1.43s/it, loss=2.9015]
Training:  70%|███████   | 18474/26311 [5:31:02<2:50:11,  1.30s/it, loss=2.9015]
Training:  70%|███████   | 18474/26311 [5:31:03<2:50:11,  1.30s/it, loss=2.4610]
Training:  70%|███████   | 18475/26311 [5:31:03<2:39:24,  1.22s/it, loss=2.4610]
Training:  70%|███████   | 18475/26311 [5:31:04<2:39:24,  1.22s/it, loss=3.0798]
Training:  70%|███████   | 18476/26311 [5:31:04<2:33:38,  1.18s/it, loss=3.0798]
Training:  70%|███████   | 18476/26311 [5:31:05<2:33:38,  1.18s/it, loss=2.3563]
Training:  70%|███████   | 18477/26311 [5:31:05<2:29:19,  1.14s/it, loss=2.3563]
Training:  70%|███████   | 18477/26311 [5:31:07<2:29:19,  1.14s/it, loss=3.1291]
Training:  70%|███████   | 18478/26311 [5:31:07<2:26:13,  1.12s/it, loss=3.1291]
Training:  70%|███████   | 18478/26311 [5:31:08<2:26:13,  1.12s/it, loss=3.1003]
Training:  70%|███████   | 18479/26311 [5:31:08<2:25:56,  1.12s/it, loss=3.1003]
Training:  70%|███████   | 18479/26311 [5:31:08<2:25:56,  1.12s/it, loss=3.2478]
Training:  70%|███████   | 18480/26311 [5:31:08<2:13:50,  1.03s/it, loss=3.2478]
Training:  70%|███████   | 18480/26311 [5:31:09<2:13:50,  1.03s/it, loss=3.1129]
Training:  70%|███████   | 18481/26311 [5:31:09<2:11:31,  1.01s/it, loss=3.1129]
Training:  70%|███████   | 18481/26311 [5:31:10<2:11:31,  1.01s/it, loss=2.4098]
Training:  70%|███████   | 18482/26311 [5:31:10<2:05:45,  1.04it/s, loss=2.4098]
Training:  70%|███████   | 18482/26311 [5:31:11<2:05:45,  1.04it/s, loss=3.2006]
Training:  70%|███████   | 18483/26311 [5:31:11<1:53:21,  1.15it/s, loss=3.2006]
Training:  70%|███████   | 18483/26311 [5:31:11<1:53:21,  1.15it/s, loss=2.8913]
Training:  70%|███████   | 18484/26311 [5:31:11<1:42:27,  1.27it/s, loss=2.8913]
Training:  70%|███████   | 18484/26311 [5:31:13<1:42:27,  1.27it/s, loss=2.6856]
Training:  70%|███████   | 18485/26311 [5:31:13<2:07:01,  1.03it/s, loss=2.6856]
Training:  70%|███████   | 18485/26311 [5:31:14<2:07:01,  1.03it/s, loss=3.1308]
Training:  70%|███████   | 18486/26311 [5:31:14<1:57:35,  1.11it/s, loss=3.1308]
Training:  70%|███████   | 18486/26311 [5:31:15<1:57:35,  1.11it/s, loss=2.5466]
Training:  70%|███████   | 18487/26311 [5:31:15<2:02:07,  1.07it/s, loss=2.5466]
Training:  70%|███████   | 18487/26311 [5:31:16<2:02:07,  1.07it/s, loss=3.1181]
Training:  70%|███████   | 18488/26311 [5:31:16<2:09:19,  1.01it/s, loss=3.1181]
Training:  70%|███████   | 18488/26311 [5:31:17<2:09:19,  1.01it/s, loss=3.2862]
Training:  70%|███████   | 18489/26311 [5:31:17<2:02:08,  1.07it/s, loss=3.2862]
Training:  70%|███████   | 18489/26311 [5:31:17<2:02:08,  1.07it/s, loss=3.1592]
Training:  70%|███████   | 18490/26311 [5:31:17<1:56:46,  1.12it/s, loss=3.1592]
Training:  70%|███████   | 18490/26311 [5:31:18<1:56:46,  1.12it/s, loss=2.3844]
Training:  70%|███████   | 18491/26311 [5:31:18<2:01:51,  1.07it/s, loss=2.3844]
Training:  70%|███████   | 18491/26311 [5:31:19<2:01:51,  1.07it/s, loss=3.6202]
Training:  70%|███████   | 18492/26311 [5:31:19<2:06:12,  1.03it/s, loss=3.6202]
Training:  70%|███████   | 18492/26311 [5:31:21<2:06:12,  1.03it/s, loss=3.0915]
Training:  70%|███████   | 18493/26311 [5:31:21<2:21:50,  1.09s/it, loss=3.0915]
Training:  70%|███████   | 18493/26311 [5:31:22<2:21:50,  1.09s/it, loss=3.3499]
Training:  70%|███████   | 18494/26311 [5:31:22<2:10:05,  1.00it/s, loss=3.3499]
Training:  70%|███████   | 18494/26311 [5:31:22<2:10:05,  1.00it/s, loss=2.5886]
Training:  70%|███████   | 18495/26311 [5:31:22<1:55:59,  1.12it/s, loss=2.5886]
Training:  70%|███████   | 18495/26311 [5:31:23<1:55:59,  1.12it/s, loss=3.4677]
Training:  70%|███████   | 18496/26311 [5:31:23<1:57:03,  1.11it/s, loss=3.4677]
Training:  70%|███████   | 18496/26311 [5:31:24<1:57:03,  1.11it/s, loss=3.0607]
Training:  70%|███████   | 18497/26311 [5:31:24<1:58:53,  1.10it/s, loss=3.0607]
Training:  70%|███████   | 18497/26311 [5:31:25<1:58:53,  1.10it/s, loss=2.7793]
Training:  70%|███████   | 18498/26311 [5:31:25<1:49:27,  1.19it/s, loss=2.7793]
Training:  70%|███████   | 18498/26311 [5:31:26<1:49:27,  1.19it/s, loss=2.8281]
Training:  70%|███████   | 18499/26311 [5:31:26<2:17:23,  1.06s/it, loss=2.8281]
Training:  70%|███████   | 18499/26311 [5:31:27<2:17:23,  1.06s/it, loss=2.4011]
Training:  70%|███████   | 18500/26311 [5:31:27<2:21:06,  1.08s/it, loss=2.4011]
Training:  70%|███████   | 18500/26311 [5:31:28<2:21:06,  1.08s/it, loss=3.2856]
Training:  70%|███████   | 18501/26311 [5:31:28<2:07:08,  1.02it/s, loss=3.2856]
Training:  70%|███████   | 18501/26311 [5:31:29<2:07:08,  1.02it/s, loss=2.5800]
Training:  70%|███████   | 18502/26311 [5:31:29<1:55:23,  1.13it/s, loss=2.5800]
Training:  70%|███████   | 18502/26311 [5:31:30<1:55:23,  1.13it/s, loss=2.8289]
Training:  70%|███████   | 18503/26311 [5:31:30<2:03:41,  1.05it/s, loss=2.8289]
Training:  70%|███████   | 18503/26311 [5:31:31<2:03:41,  1.05it/s, loss=2.3988]
Training:  70%|███████   | 18504/26311 [5:31:31<2:12:27,  1.02s/it, loss=2.3988]
Training:  70%|███████   | 18504/26311 [5:31:32<2:12:27,  1.02s/it, loss=2.9661]
Training:  70%|███████   | 18505/26311 [5:31:32<2:08:47,  1.01it/s, loss=2.9661]
Training:  70%|███████   | 18505/26311 [5:31:33<2:08:47,  1.01it/s, loss=2.9180]
Training:  70%|███████   | 18506/26311 [5:31:33<2:11:21,  1.01s/it, loss=2.9180]
Training:  70%|███████   | 18506/26311 [5:31:34<2:11:21,  1.01s/it, loss=3.2196]
Training:  70%|███████   | 18507/26311 [5:31:34<1:58:08,  1.10it/s, loss=3.2196]
Training:  70%|███████   | 18507/26311 [5:31:35<1:58:08,  1.10it/s, loss=3.3904]
Training:  70%|███████   | 18508/26311 [5:31:35<2:03:29,  1.05it/s, loss=3.3904]
Training:  70%|███████   | 18508/26311 [5:31:36<2:03:29,  1.05it/s, loss=2.9003]
Training:  70%|███████   | 18509/26311 [5:31:36<1:57:11,  1.11it/s, loss=2.9003]
Training:  70%|███████   | 18509/26311 [5:31:37<1:57:11,  1.11it/s, loss=2.8627]
Training:  70%|███████   | 18510/26311 [5:31:37<1:55:52,  1.12it/s, loss=2.8627]
Training:  70%|███████   | 18510/26311 [5:31:37<1:55:52,  1.12it/s, loss=3.4463]
Training:  70%|███████   | 18511/26311 [5:31:37<1:44:20,  1.25it/s, loss=3.4463]
Training:  70%|███████   | 18511/26311 [5:31:38<1:44:20,  1.25it/s, loss=2.7944]
Training:  70%|███████   | 18512/26311 [5:31:38<1:45:24,  1.23it/s, loss=2.7944]
Training:  70%|███████   | 18512/26311 [5:31:39<1:45:24,  1.23it/s, loss=3.8415]
Training:  70%|███████   | 18513/26311 [5:31:39<1:42:40,  1.27it/s, loss=3.8415]
Training:  70%|███████   | 18513/26311 [5:31:40<1:42:40,  1.27it/s, loss=2.9596]
Training:  70%|███████   | 18514/26311 [5:31:40<1:46:12,  1.22it/s, loss=2.9596]
Training:  70%|███████   | 18514/26311 [5:31:40<1:46:12,  1.22it/s, loss=3.7544]
Training:  70%|███████   | 18515/26311 [5:31:40<1:41:39,  1.28it/s, loss=3.7544]
Training:  70%|███████   | 18515/26311 [5:31:41<1:41:39,  1.28it/s, loss=3.0899]
Training:  70%|███████   | 18516/26311 [5:31:41<1:44:40,  1.24it/s, loss=3.0899]
Training:  70%|███████   | 18516/26311 [5:31:42<1:44:40,  1.24it/s, loss=3.1711]
Training:  70%|███████   | 18517/26311 [5:31:42<1:39:17,  1.31it/s, loss=3.1711]
Training:  70%|███████   | 18517/26311 [5:31:45<1:39:17,  1.31it/s, loss=3.3786]
Training:  70%|███████   | 18518/26311 [5:31:45<3:10:27,  1.47s/it, loss=3.3786]
Training:  70%|███████   | 18518/26311 [5:31:46<3:10:27,  1.47s/it, loss=3.0343]
Training:  70%|███████   | 18519/26311 [5:31:46<2:41:29,  1.24s/it, loss=3.0343]
Training:  70%|███████   | 18519/26311 [5:31:47<2:41:29,  1.24s/it, loss=3.4221]
Training:  70%|███████   | 18520/26311 [5:31:47<2:29:45,  1.15s/it, loss=3.4221]
Training:  70%|███████   | 18520/26311 [5:31:48<2:29:45,  1.15s/it, loss=2.5306]
Training:  70%|███████   | 18521/26311 [5:31:48<2:24:57,  1.12s/it, loss=2.5306]
Training:  70%|███████   | 18521/26311 [5:31:49<2:24:57,  1.12s/it, loss=3.2697]
Training:  70%|███████   | 18522/26311 [5:31:49<2:31:57,  1.17s/it, loss=3.2697]
Training:  70%|███████   | 18522/26311 [5:31:50<2:31:57,  1.17s/it, loss=2.7773]
Training:  70%|███████   | 18523/26311 [5:31:50<2:37:38,  1.21s/it, loss=2.7773]
Training:  70%|███████   | 18523/26311 [5:31:51<2:37:38,  1.21s/it, loss=3.0311]
Training:  70%|███████   | 18524/26311 [5:31:51<2:20:07,  1.08s/it, loss=3.0311]
Training:  70%|███████   | 18524/26311 [5:31:52<2:20:07,  1.08s/it, loss=2.7589]
Training:  70%|███████   | 18525/26311 [5:31:52<2:19:35,  1.08s/it, loss=2.7589]
Training:  70%|███████   | 18525/26311 [5:31:53<2:19:35,  1.08s/it, loss=3.1573]
Training:  70%|███████   | 18526/26311 [5:31:53<2:12:05,  1.02s/it, loss=3.1573]
Training:  70%|███████   | 18526/26311 [5:31:54<2:12:05,  1.02s/it, loss=3.1073]
Training:  70%|███████   | 18527/26311 [5:31:54<2:06:02,  1.03it/s, loss=3.1073]
Training:  70%|███████   | 18527/26311 [5:31:55<2:06:02,  1.03it/s, loss=2.7832]
Training:  70%|███████   | 18528/26311 [5:31:55<2:06:53,  1.02it/s, loss=2.7832]
Training:  70%|███████   | 18528/26311 [5:31:56<2:06:53,  1.02it/s, loss=3.1442]
Training:  70%|███████   | 18529/26311 [5:31:56<2:02:23,  1.06it/s, loss=3.1442]
Training:  70%|███████   | 18529/26311 [5:31:57<2:02:23,  1.06it/s, loss=2.4523]
Training:  70%|███████   | 18530/26311 [5:31:57<2:07:29,  1.02it/s, loss=2.4523]
Training:  70%|███████   | 18530/26311 [5:31:58<2:07:29,  1.02it/s, loss=2.2122]
Training:  70%|███████   | 18531/26311 [5:31:58<2:07:18,  1.02it/s, loss=2.2122]
Training:  70%|███████   | 18531/26311 [5:31:59<2:07:18,  1.02it/s, loss=3.0229]
Training:  70%|███████   | 18532/26311 [5:31:59<2:11:23,  1.01s/it, loss=3.0229]
Training:  70%|███████   | 18532/26311 [5:32:00<2:11:23,  1.01s/it, loss=2.9239]
Training:  70%|███████   | 18533/26311 [5:32:00<1:59:48,  1.08it/s, loss=2.9239]
Training:  70%|███████   | 18533/26311 [5:32:00<1:59:48,  1.08it/s, loss=3.3578]
Training:  70%|███████   | 18534/26311 [5:32:00<1:58:10,  1.10it/s, loss=3.3578]
Training:  70%|███████   | 18534/26311 [5:32:01<1:58:10,  1.10it/s, loss=3.2744]
Training:  70%|███████   | 18535/26311 [5:32:01<1:55:51,  1.12it/s, loss=3.2744]
Training:  70%|███████   | 18535/26311 [5:32:02<1:55:51,  1.12it/s, loss=2.6266]
Training:  70%|███████   | 18536/26311 [5:32:02<1:54:33,  1.13it/s, loss=2.6266]
Training:  70%|███████   | 18536/26311 [5:32:03<1:54:33,  1.13it/s, loss=2.8232]
Training:  70%|███████   | 18537/26311 [5:32:03<1:51:33,  1.16it/s, loss=2.8232]
Training:  70%|███████   | 18537/26311 [5:32:04<1:51:33,  1.16it/s, loss=3.2918]
Training:  70%|███████   | 18538/26311 [5:32:04<2:02:08,  1.06it/s, loss=3.2918]
Training:  70%|███████   | 18538/26311 [5:32:05<2:02:08,  1.06it/s, loss=2.8488]
Training:  70%|███████   | 18539/26311 [5:32:05<2:01:07,  1.07it/s, loss=2.8488]
Training:  70%|███████   | 18539/26311 [5:32:06<2:01:07,  1.07it/s, loss=3.0400]
Training:  70%|███████   | 18540/26311 [5:32:06<1:53:35,  1.14it/s, loss=3.0400]
Training:  70%|███████   | 18540/26311 [5:32:07<1:53:35,  1.14it/s, loss=2.7247]
Training:  70%|███████   | 18541/26311 [5:32:07<2:10:57,  1.01s/it, loss=2.7247]
Training:  70%|███████   | 18541/26311 [5:32:08<2:10:57,  1.01s/it, loss=3.1648]
Training:  70%|███████   | 18542/26311 [5:32:08<2:09:29,  1.00s/it, loss=3.1648]
Training:  70%|███████   | 18542/26311 [5:32:09<2:09:29,  1.00s/it, loss=2.7110]
Training:  70%|███████   | 18543/26311 [5:32:09<2:03:18,  1.05it/s, loss=2.7110]
Training:  70%|███████   | 18543/26311 [5:32:10<2:03:18,  1.05it/s, loss=3.1789]
Training:  70%|███████   | 18544/26311 [5:32:10<2:00:41,  1.07it/s, loss=3.1789]
Training:  70%|███████   | 18544/26311 [5:32:11<2:00:41,  1.07it/s, loss=2.9585]
Training:  70%|███████   | 18545/26311 [5:32:11<2:05:15,  1.03it/s, loss=2.9585]
Training:  70%|███████   | 18545/26311 [5:32:12<2:05:15,  1.03it/s, loss=3.0039]
Training:  70%|███████   | 18546/26311 [5:32:12<2:02:42,  1.05it/s, loss=3.0039]
Training:  70%|███████   | 18546/26311 [5:32:13<2:02:42,  1.05it/s, loss=3.1970]
Training:  70%|███████   | 18547/26311 [5:32:13<2:06:07,  1.03it/s, loss=3.1970]
Training:  70%|███████   | 18547/26311 [5:32:14<2:06:07,  1.03it/s, loss=2.6761]
Training:  70%|███████   | 18548/26311 [5:32:14<2:21:19,  1.09s/it, loss=2.6761]
Training:  70%|███████   | 18548/26311 [5:32:15<2:21:19,  1.09s/it, loss=2.6368]
Training:  70%|███████   | 18549/26311 [5:32:15<2:16:47,  1.06s/it, loss=2.6368]
Training:  70%|███████   | 18549/26311 [5:32:17<2:16:47,  1.06s/it, loss=2.8086]
Training:  71%|███████   | 18550/26311 [5:32:17<2:47:43,  1.30s/it, loss=2.8086]
Training:  71%|███████   | 18550/26311 [5:32:18<2:47:43,  1.30s/it, loss=3.5998]
Training:  71%|███████   | 18551/26311 [5:32:18<2:25:14,  1.12s/it, loss=3.5998]
Training:  71%|███████   | 18551/26311 [5:32:19<2:25:14,  1.12s/it, loss=2.3171]
Training:  71%|███████   | 18552/26311 [5:32:19<2:26:28,  1.13s/it, loss=2.3171]
Training:  71%|███████   | 18552/26311 [5:32:20<2:26:28,  1.13s/it, loss=2.9450]
Training:  71%|███████   | 18553/26311 [5:32:20<2:20:22,  1.09s/it, loss=2.9450]
Training:  71%|███████   | 18553/26311 [5:32:21<2:20:22,  1.09s/it, loss=2.7546]
Training:  71%|███████   | 18554/26311 [5:32:21<2:24:27,  1.12s/it, loss=2.7546]
Training:  71%|███████   | 18554/26311 [5:32:22<2:24:27,  1.12s/it, loss=3.3371]
Training:  71%|███████   | 18555/26311 [5:32:22<2:22:46,  1.10s/it, loss=3.3371]
Training:  71%|███████   | 18555/26311 [5:32:23<2:22:46,  1.10s/it, loss=3.3226]
Training:  71%|███████   | 18556/26311 [5:32:23<2:16:40,  1.06s/it, loss=3.3226]
Training:  71%|███████   | 18556/26311 [5:32:24<2:16:40,  1.06s/it, loss=3.3830]
Training:  71%|███████   | 18557/26311 [5:32:24<2:05:08,  1.03it/s, loss=3.3830]
Training:  71%|███████   | 18557/26311 [5:32:25<2:05:08,  1.03it/s, loss=3.0299]
Training:  71%|███████   | 18558/26311 [5:32:25<2:07:59,  1.01it/s, loss=3.0299]
Training:  71%|███████   | 18558/26311 [5:32:26<2:07:59,  1.01it/s, loss=3.2751]
Training:  71%|███████   | 18559/26311 [5:32:26<2:15:48,  1.05s/it, loss=3.2751]
Training:  71%|███████   | 18559/26311 [5:32:27<2:15:48,  1.05s/it, loss=3.2493]
Training:  71%|███████   | 18560/26311 [5:32:27<2:05:13,  1.03it/s, loss=3.2493]
Training:  71%|███████   | 18560/26311 [5:32:28<2:05:13,  1.03it/s, loss=2.6486]
Training:  71%|███████   | 18561/26311 [5:32:28<2:07:15,  1.01it/s, loss=2.6486]
Training:  71%|███████   | 18561/26311 [5:32:29<2:07:15,  1.01it/s, loss=2.5839]
Training:  71%|███████   | 18562/26311 [5:32:29<2:08:18,  1.01it/s, loss=2.5839]
Training:  71%|███████   | 18562/26311 [5:32:30<2:08:18,  1.01it/s, loss=2.7867]
Training:  71%|███████   | 18563/26311 [5:32:30<2:24:26,  1.12s/it, loss=2.7867]
Training:  71%|███████   | 18563/26311 [5:32:31<2:24:26,  1.12s/it, loss=2.8055]
Training:  71%|███████   | 18564/26311 [5:32:31<2:19:24,  1.08s/it, loss=2.8055]
Training:  71%|███████   | 18564/26311 [5:32:32<2:19:24,  1.08s/it, loss=3.0812]
Training:  71%|███████   | 18565/26311 [5:32:32<2:17:02,  1.06s/it, loss=3.0812]
Training:  71%|███████   | 18565/26311 [5:32:33<2:17:02,  1.06s/it, loss=3.2622]
Training:  71%|███████   | 18566/26311 [5:32:33<2:07:40,  1.01it/s, loss=3.2622]
Training:  71%|███████   | 18566/26311 [5:32:35<2:07:40,  1.01it/s, loss=3.0535]
Training:  71%|███████   | 18567/26311 [5:32:35<2:27:29,  1.14s/it, loss=3.0535]
Training:  71%|███████   | 18567/26311 [5:32:36<2:27:29,  1.14s/it, loss=3.0432]
Training:  71%|███████   | 18568/26311 [5:32:36<2:21:43,  1.10s/it, loss=3.0432]
Training:  71%|███████   | 18568/26311 [5:32:36<2:21:43,  1.10s/it, loss=3.0822]
Training:  71%|███████   | 18569/26311 [5:32:36<2:14:18,  1.04s/it, loss=3.0822]
Training:  71%|███████   | 18569/26311 [5:32:37<2:14:18,  1.04s/it, loss=2.6286]
Training:  71%|███████   | 18570/26311 [5:32:37<2:01:06,  1.07it/s, loss=2.6286]
Training:  71%|███████   | 18570/26311 [5:32:38<2:01:06,  1.07it/s, loss=2.8034]
Training:  71%|███████   | 18571/26311 [5:32:38<2:12:56,  1.03s/it, loss=2.8034]
Training:  71%|███████   | 18571/26311 [5:32:40<2:12:56,  1.03s/it, loss=2.9155]
Training:  71%|███████   | 18572/26311 [5:32:40<2:27:13,  1.14s/it, loss=2.9155]
Training:  71%|███████   | 18572/26311 [5:32:41<2:27:13,  1.14s/it, loss=3.2369]
Training:  71%|███████   | 18573/26311 [5:32:41<2:39:53,  1.24s/it, loss=3.2369]
Training:  71%|███████   | 18573/26311 [5:32:43<2:39:53,  1.24s/it, loss=2.7126]
Training:  71%|███████   | 18574/26311 [5:32:43<2:54:06,  1.35s/it, loss=2.7126]
Training:  71%|███████   | 18574/26311 [5:32:44<2:54:06,  1.35s/it, loss=2.7826]
Training:  71%|███████   | 18575/26311 [5:32:44<2:44:53,  1.28s/it, loss=2.7826]
Training:  71%|███████   | 18575/26311 [5:32:45<2:44:53,  1.28s/it, loss=3.1716]
Training:  71%|███████   | 18576/26311 [5:32:45<2:45:12,  1.28s/it, loss=3.1716]
Training:  71%|███████   | 18576/26311 [5:32:46<2:45:12,  1.28s/it, loss=3.1592]
Training:  71%|███████   | 18577/26311 [5:32:46<2:32:40,  1.18s/it, loss=3.1592]
Training:  71%|███████   | 18577/26311 [5:32:47<2:32:40,  1.18s/it, loss=3.1952]
Training:  71%|███████   | 18578/26311 [5:32:47<2:19:36,  1.08s/it, loss=3.1952]
Training:  71%|███████   | 18578/26311 [5:32:48<2:19:36,  1.08s/it, loss=2.9867]
Training:  71%|███████   | 18579/26311 [5:32:48<2:09:45,  1.01s/it, loss=2.9867]
Training:  71%|███████   | 18579/26311 [5:32:49<2:09:45,  1.01s/it, loss=2.5815]
Training:  71%|███████   | 18580/26311 [5:32:49<1:59:51,  1.08it/s, loss=2.5815]
Training:  71%|███████   | 18580/26311 [5:32:51<1:59:51,  1.08it/s, loss=3.0451]
Training:  71%|███████   | 18581/26311 [5:32:51<2:36:52,  1.22s/it, loss=3.0451]
Training:  71%|███████   | 18581/26311 [5:32:51<2:36:52,  1.22s/it, loss=2.7648]
Training:  71%|███████   | 18582/26311 [5:32:51<2:25:35,  1.13s/it, loss=2.7648]
Training:  71%|███████   | 18582/26311 [5:32:52<2:25:35,  1.13s/it, loss=2.6494]
Training:  71%|███████   | 18583/26311 [5:32:52<2:14:50,  1.05s/it, loss=2.6494]
Training:  71%|███████   | 18583/26311 [5:32:53<2:14:50,  1.05s/it, loss=2.5701]
Training:  71%|███████   | 18584/26311 [5:32:53<2:12:53,  1.03s/it, loss=2.5701]
Training:  71%|███████   | 18584/26311 [5:32:55<2:12:53,  1.03s/it, loss=2.4493]
Training:  71%|███████   | 18585/26311 [5:32:55<2:23:47,  1.12s/it, loss=2.4493]
Training:  71%|███████   | 18585/26311 [5:32:56<2:23:47,  1.12s/it, loss=2.6459]
Training:  71%|███████   | 18586/26311 [5:32:56<2:16:03,  1.06s/it, loss=2.6459]
Training:  71%|███████   | 18586/26311 [5:32:57<2:16:03,  1.06s/it, loss=3.0837]
Training:  71%|███████   | 18587/26311 [5:32:57<2:24:06,  1.12s/it, loss=3.0837]
Training:  71%|███████   | 18587/26311 [5:32:58<2:24:06,  1.12s/it, loss=2.6560]
Training:  71%|███████   | 18588/26311 [5:32:58<2:18:32,  1.08s/it, loss=2.6560]
Training:  71%|███████   | 18588/26311 [5:32:59<2:18:32,  1.08s/it, loss=2.9692]
Training:  71%|███████   | 18589/26311 [5:32:59<2:04:59,  1.03it/s, loss=2.9692]
Training:  71%|███████   | 18589/26311 [5:32:59<2:04:59,  1.03it/s, loss=3.3472]
Training:  71%|███████   | 18590/26311 [5:32:59<1:58:43,  1.08it/s, loss=3.3472]
Training:  71%|███████   | 18590/26311 [5:33:00<1:58:43,  1.08it/s, loss=3.3102]
Training:  71%|███████   | 18591/26311 [5:33:00<1:54:55,  1.12it/s, loss=3.3102]
Training:  71%|███████   | 18591/26311 [5:33:01<1:54:55,  1.12it/s, loss=2.5520]
Training:  71%|███████   | 18592/26311 [5:33:01<1:55:23,  1.11it/s, loss=2.5520]
Training:  71%|███████   | 18592/26311 [5:33:02<1:55:23,  1.11it/s, loss=2.6623]
Training:  71%|███████   | 18593/26311 [5:33:02<1:58:05,  1.09it/s, loss=2.6623]
Training:  71%|███████   | 18593/26311 [5:33:03<1:58:05,  1.09it/s, loss=2.4200]
Training:  71%|███████   | 18594/26311 [5:33:03<2:09:33,  1.01s/it, loss=2.4200]
Training:  71%|███████   | 18594/26311 [5:33:04<2:09:33,  1.01s/it, loss=2.6550]
Training:  71%|███████   | 18595/26311 [5:33:04<1:58:53,  1.08it/s, loss=2.6550]
Training:  71%|███████   | 18595/26311 [5:33:05<1:58:53,  1.08it/s, loss=3.0476]
Training:  71%|███████   | 18596/26311 [5:33:05<1:44:33,  1.23it/s, loss=3.0476]
Training:  71%|███████   | 18596/26311 [5:33:06<1:44:33,  1.23it/s, loss=2.7819]
Training:  71%|███████   | 18597/26311 [5:33:06<2:08:36,  1.00s/it, loss=2.7819]
Training:  71%|███████   | 18597/26311 [5:33:07<2:08:36,  1.00s/it, loss=2.6699]
Training:  71%|███████   | 18598/26311 [5:33:07<2:03:21,  1.04it/s, loss=2.6699]
Training:  71%|███████   | 18598/26311 [5:33:08<2:03:21,  1.04it/s, loss=3.0472]
Training:  71%|███████   | 18599/26311 [5:33:08<1:53:58,  1.13it/s, loss=3.0472]
Training:  71%|███████   | 18599/26311 [5:33:09<1:53:58,  1.13it/s, loss=2.8606]
Training:  71%|███████   | 18600/26311 [5:33:09<2:08:53,  1.00s/it, loss=2.8606]
Training:  71%|███████   | 18600/26311 [5:33:10<2:08:53,  1.00s/it, loss=3.1955]
Training:  71%|███████   | 18601/26311 [5:33:10<1:59:17,  1.08it/s, loss=3.1955]
Training:  71%|███████   | 18601/26311 [5:33:11<1:59:17,  1.08it/s, loss=2.8375]
Training:  71%|███████   | 18602/26311 [5:33:11<2:03:36,  1.04it/s, loss=2.8375]
Training:  71%|███████   | 18602/26311 [5:33:12<2:03:36,  1.04it/s, loss=2.8900]
Training:  71%|███████   | 18603/26311 [5:33:12<2:05:08,  1.03it/s, loss=2.8900]
Training:  71%|███████   | 18603/26311 [5:33:13<2:05:08,  1.03it/s, loss=2.9672]
Training:  71%|███████   | 18604/26311 [5:33:13<2:07:55,  1.00it/s, loss=2.9672]
Training:  71%|███████   | 18604/26311 [5:33:14<2:07:55,  1.00it/s, loss=2.8843]
Training:  71%|███████   | 18605/26311 [5:33:14<2:07:32,  1.01it/s, loss=2.8843]
Training:  71%|███████   | 18605/26311 [5:33:15<2:07:32,  1.01it/s, loss=2.3587]
Training:  71%|███████   | 18606/26311 [5:33:15<2:13:23,  1.04s/it, loss=2.3587]
Training:  71%|███████   | 18606/26311 [5:33:16<2:13:23,  1.04s/it, loss=2.4787]
Training:  71%|███████   | 18607/26311 [5:33:16<2:07:02,  1.01it/s, loss=2.4787]
Training:  71%|███████   | 18607/26311 [5:33:17<2:07:02,  1.01it/s, loss=3.0836]
Training:  71%|███████   | 18608/26311 [5:33:17<2:03:36,  1.04it/s, loss=3.0836]
Training:  71%|███████   | 18608/26311 [5:33:17<2:03:36,  1.04it/s, loss=2.5897]
Training:  71%|███████   | 18609/26311 [5:33:17<2:00:58,  1.06it/s, loss=2.5897]
Training:  71%|███████   | 18609/26311 [5:33:19<2:00:58,  1.06it/s, loss=2.8402]
Training:  71%|███████   | 18610/26311 [5:33:19<2:05:17,  1.02it/s, loss=2.8402]
Training:  71%|███████   | 18610/26311 [5:33:19<2:05:17,  1.02it/s, loss=2.5947]
Training:  71%|███████   | 18611/26311 [5:33:19<1:53:08,  1.13it/s, loss=2.5947]
Training:  71%|███████   | 18611/26311 [5:33:20<1:53:08,  1.13it/s, loss=2.6942]
Training:  71%|███████   | 18612/26311 [5:33:20<1:52:18,  1.14it/s, loss=2.6942]
Training:  71%|███████   | 18612/26311 [5:33:21<1:52:18,  1.14it/s, loss=2.5060]
Training:  71%|███████   | 18613/26311 [5:33:21<1:57:27,  1.09it/s, loss=2.5060]
Training:  71%|███████   | 18613/26311 [5:33:22<1:57:27,  1.09it/s, loss=2.6810]
Training:  71%|███████   | 18614/26311 [5:33:22<2:00:25,  1.07it/s, loss=2.6810]
Training:  71%|███████   | 18614/26311 [5:33:23<2:00:25,  1.07it/s, loss=3.0670]
Training:  71%|███████   | 18615/26311 [5:33:23<2:04:21,  1.03it/s, loss=3.0670]
Training:  71%|███████   | 18615/26311 [5:33:25<2:04:21,  1.03it/s, loss=3.2310]
Training:  71%|███████   | 18616/26311 [5:33:25<2:34:31,  1.20s/it, loss=3.2310]
Training:  71%|███████   | 18616/26311 [5:33:26<2:34:31,  1.20s/it, loss=3.3437]
Training:  71%|███████   | 18617/26311 [5:33:26<2:29:49,  1.17s/it, loss=3.3437]
Training:  71%|███████   | 18617/26311 [5:33:27<2:29:49,  1.17s/it, loss=2.7129]
Training:  71%|███████   | 18618/26311 [5:33:27<2:20:00,  1.09s/it, loss=2.7129]
Training:  71%|███████   | 18618/26311 [5:33:28<2:20:00,  1.09s/it, loss=3.8292]
Training:  71%|███████   | 18619/26311 [5:33:28<2:06:10,  1.02it/s, loss=3.8292]
Training:  71%|███████   | 18619/26311 [5:33:29<2:06:10,  1.02it/s, loss=3.2084]
Training:  71%|███████   | 18620/26311 [5:33:29<2:09:45,  1.01s/it, loss=3.2084]
Training:  71%|███████   | 18620/26311 [5:33:30<2:09:45,  1.01s/it, loss=3.4711]
Training:  71%|███████   | 18621/26311 [5:33:30<2:25:44,  1.14s/it, loss=3.4711]
Training:  71%|███████   | 18621/26311 [5:33:31<2:25:44,  1.14s/it, loss=2.9329]
Training:  71%|███████   | 18622/26311 [5:33:31<2:25:32,  1.14s/it, loss=2.9329]
Training:  71%|███████   | 18622/26311 [5:33:32<2:25:32,  1.14s/it, loss=2.7686]
Training:  71%|███████   | 18623/26311 [5:33:32<2:13:17,  1.04s/it, loss=2.7686]
Training:  71%|███████   | 18623/26311 [5:33:33<2:13:17,  1.04s/it, loss=2.3189]
Training:  71%|███████   | 18624/26311 [5:33:33<2:04:18,  1.03it/s, loss=2.3189]
Training:  71%|███████   | 18624/26311 [5:33:34<2:04:18,  1.03it/s, loss=2.7142]
Training:  71%|███████   | 18625/26311 [5:33:34<2:06:51,  1.01it/s, loss=2.7142]
Training:  71%|███████   | 18625/26311 [5:33:35<2:06:51,  1.01it/s, loss=3.0737]
Training:  71%|███████   | 18626/26311 [5:33:35<1:57:49,  1.09it/s, loss=3.0737]
Training:  71%|███████   | 18626/26311 [5:33:36<1:57:49,  1.09it/s, loss=2.4995]
Training:  71%|███████   | 18627/26311 [5:33:36<1:59:07,  1.08it/s, loss=2.4995]
Training:  71%|███████   | 18627/26311 [5:33:37<1:59:07,  1.08it/s, loss=3.1250]
Training:  71%|███████   | 18628/26311 [5:33:37<2:08:27,  1.00s/it, loss=3.1250]
Training:  71%|███████   | 18628/26311 [5:33:38<2:08:27,  1.00s/it, loss=3.3262]
Training:  71%|███████   | 18629/26311 [5:33:38<2:22:09,  1.11s/it, loss=3.3262]
Training:  71%|███████   | 18629/26311 [5:33:39<2:22:09,  1.11s/it, loss=2.7558]
Training:  71%|███████   | 18630/26311 [5:33:39<2:07:12,  1.01it/s, loss=2.7558]
Training:  71%|███████   | 18630/26311 [5:33:40<2:07:12,  1.01it/s, loss=2.9532]
Training:  71%|███████   | 18631/26311 [5:33:40<2:03:11,  1.04it/s, loss=2.9532]
Training:  71%|███████   | 18631/26311 [5:33:42<2:03:11,  1.04it/s, loss=3.5618]
Training:  71%|███████   | 18632/26311 [5:33:42<3:07:27,  1.46s/it, loss=3.5618]
Training:  71%|███████   | 18632/26311 [5:33:43<3:07:27,  1.46s/it, loss=2.6234]
Training:  71%|███████   | 18633/26311 [5:33:43<2:39:41,  1.25s/it, loss=2.6234]
Training:  71%|███████   | 18633/26311 [5:33:44<2:39:41,  1.25s/it, loss=2.8012]
Training:  71%|███████   | 18634/26311 [5:33:44<2:25:29,  1.14s/it, loss=2.8012]
Training:  71%|███████   | 18634/26311 [5:33:45<2:25:29,  1.14s/it, loss=2.7099]
Training:  71%|███████   | 18635/26311 [5:33:45<2:06:07,  1.01it/s, loss=2.7099]
Training:  71%|███████   | 18635/26311 [5:33:45<2:06:07,  1.01it/s, loss=2.8607]
Training:  71%|███████   | 18636/26311 [5:33:45<2:00:51,  1.06it/s, loss=2.8607]
Training:  71%|███████   | 18636/26311 [5:33:47<2:00:51,  1.06it/s, loss=2.7453]
Training:  71%|███████   | 18637/26311 [5:33:47<2:09:45,  1.01s/it, loss=2.7453]
Training:  71%|███████   | 18637/26311 [5:33:48<2:09:45,  1.01s/it, loss=2.6075]
Training:  71%|███████   | 18638/26311 [5:33:48<2:30:45,  1.18s/it, loss=2.6075]
Training:  71%|███████   | 18638/26311 [5:33:49<2:30:45,  1.18s/it, loss=3.6141]
Training:  71%|███████   | 18639/26311 [5:33:49<2:12:17,  1.03s/it, loss=3.6141]
Training:  71%|███████   | 18639/26311 [5:33:50<2:12:17,  1.03s/it, loss=2.9396]
Training:  71%|███████   | 18640/26311 [5:33:50<2:13:18,  1.04s/it, loss=2.9396]
Training:  71%|███████   | 18640/26311 [5:33:51<2:13:18,  1.04s/it, loss=3.1330]
Training:  71%|███████   | 18641/26311 [5:33:51<2:17:33,  1.08s/it, loss=3.1330]
Training:  71%|███████   | 18641/26311 [5:33:52<2:17:33,  1.08s/it, loss=2.6650]
Training:  71%|███████   | 18642/26311 [5:33:52<2:18:46,  1.09s/it, loss=2.6650]
Training:  71%|███████   | 18642/26311 [5:33:57<2:18:46,  1.09s/it, loss=2.9935]
Training:  71%|███████   | 18643/26311 [5:33:57<4:23:39,  2.06s/it, loss=2.9935]
Training:  71%|███████   | 18643/26311 [5:33:57<4:23:39,  2.06s/it, loss=3.1609]
Training:  71%|███████   | 18644/26311 [5:33:57<3:33:14,  1.67s/it, loss=3.1609]
Training:  71%|███████   | 18644/26311 [5:33:58<3:33:14,  1.67s/it, loss=3.1847]
Training:  71%|███████   | 18645/26311 [5:33:58<3:01:08,  1.42s/it, loss=3.1847]
Training:  71%|███████   | 18645/26311 [5:33:59<3:01:08,  1.42s/it, loss=2.9506]
Training:  71%|███████   | 18646/26311 [5:33:59<2:41:24,  1.26s/it, loss=2.9506]
Training:  71%|███████   | 18646/26311 [5:34:00<2:41:24,  1.26s/it, loss=2.3141]
Training:  71%|███████   | 18647/26311 [5:34:00<2:19:33,  1.09s/it, loss=2.3141]
Training:  71%|███████   | 18647/26311 [5:34:01<2:19:33,  1.09s/it, loss=3.3545]
Training:  71%|███████   | 18648/26311 [5:34:01<2:19:22,  1.09s/it, loss=3.3545]
Training:  71%|███████   | 18648/26311 [5:34:02<2:19:22,  1.09s/it, loss=3.2806]
Training:  71%|███████   | 18649/26311 [5:34:02<2:07:36,  1.00it/s, loss=3.2806]
Training:  71%|███████   | 18649/26311 [5:34:03<2:07:36,  1.00it/s, loss=3.4202]
Training:  71%|███████   | 18650/26311 [5:34:03<2:08:21,  1.01s/it, loss=3.4202]
Training:  71%|███████   | 18650/26311 [5:34:03<2:08:21,  1.01s/it, loss=2.8583]
Training:  71%|███████   | 18651/26311 [5:34:03<1:55:07,  1.11it/s, loss=2.8583]
Training:  71%|███████   | 18651/26311 [5:34:05<1:55:07,  1.11it/s, loss=3.0235]
Training:  71%|███████   | 18652/26311 [5:34:05<2:33:24,  1.20s/it, loss=3.0235]
Training:  71%|███████   | 18652/26311 [5:34:06<2:33:24,  1.20s/it, loss=2.9086]
Training:  71%|███████   | 18653/26311 [5:34:06<2:20:53,  1.10s/it, loss=2.9086]
Training:  71%|███████   | 18653/26311 [5:34:08<2:20:53,  1.10s/it, loss=2.5391]
Training:  71%|███████   | 18654/26311 [5:34:08<2:41:48,  1.27s/it, loss=2.5391]
Training:  71%|███████   | 18654/26311 [5:34:09<2:41:48,  1.27s/it, loss=2.3011]
Training:  71%|███████   | 18655/26311 [5:34:09<2:47:41,  1.31s/it, loss=2.3011]
Training:  71%|███████   | 18655/26311 [5:34:10<2:47:41,  1.31s/it, loss=2.6978]
Training:  71%|███████   | 18656/26311 [5:34:10<2:43:09,  1.28s/it, loss=2.6978]
Training:  71%|███████   | 18656/26311 [5:34:11<2:43:09,  1.28s/it, loss=2.6159]
Training:  71%|███████   | 18657/26311 [5:34:11<2:26:07,  1.15s/it, loss=2.6159]
Training:  71%|███████   | 18657/26311 [5:34:12<2:26:07,  1.15s/it, loss=2.6557]
Training:  71%|███████   | 18658/26311 [5:34:12<2:11:58,  1.03s/it, loss=2.6557]
Training:  71%|███████   | 18658/26311 [5:34:13<2:11:58,  1.03s/it, loss=3.1492]
Training:  71%|███████   | 18659/26311 [5:34:13<1:59:28,  1.07it/s, loss=3.1492]
Training:  71%|███████   | 18659/26311 [5:34:14<1:59:28,  1.07it/s, loss=3.0210]
Training:  71%|███████   | 18660/26311 [5:34:14<2:02:41,  1.04it/s, loss=3.0210]
Training:  71%|███████   | 18660/26311 [5:34:15<2:02:41,  1.04it/s, loss=3.3151]
Training:  71%|███████   | 18661/26311 [5:34:15<1:59:05,  1.07it/s, loss=3.3151]
Training:  71%|███████   | 18661/26311 [5:34:16<1:59:05,  1.07it/s, loss=3.2749]
Training:  71%|███████   | 18662/26311 [5:34:16<2:01:27,  1.05it/s, loss=3.2749]
Training:  71%|███████   | 18662/26311 [5:34:16<2:01:27,  1.05it/s, loss=3.1321]
Training:  71%|███████   | 18663/26311 [5:34:16<1:59:38,  1.07it/s, loss=3.1321]
Training:  71%|███████   | 18663/26311 [5:34:17<1:59:38,  1.07it/s, loss=3.2512]
Training:  71%|███████   | 18664/26311 [5:34:17<2:03:23,  1.03it/s, loss=3.2512]
Training:  71%|███████   | 18664/26311 [5:34:20<2:03:23,  1.03it/s, loss=3.0050]
Training:  71%|███████   | 18665/26311 [5:34:20<3:17:40,  1.55s/it, loss=3.0050]
Training:  71%|███████   | 18665/26311 [5:34:21<3:17:40,  1.55s/it, loss=2.8197]
Training:  71%|███████   | 18666/26311 [5:34:21<2:57:20,  1.39s/it, loss=2.8197]
Training:  71%|███████   | 18666/26311 [5:34:22<2:57:20,  1.39s/it, loss=2.7623]
Training:  71%|███████   | 18667/26311 [5:34:22<2:40:26,  1.26s/it, loss=2.7623]
Training:  71%|███████   | 18667/26311 [5:34:23<2:40:26,  1.26s/it, loss=2.6503]
Training:  71%|███████   | 18668/26311 [5:34:23<2:23:09,  1.12s/it, loss=2.6503]
Training:  71%|███████   | 18668/26311 [5:34:24<2:23:09,  1.12s/it, loss=2.9930]
Training:  71%|███████   | 18669/26311 [5:34:24<2:14:59,  1.06s/it, loss=2.9930]
Training:  71%|███████   | 18669/26311 [5:34:25<2:14:59,  1.06s/it, loss=2.9679]
Training:  71%|███████   | 18670/26311 [5:34:25<2:12:56,  1.04s/it, loss=2.9679]
Training:  71%|███████   | 18670/26311 [5:34:26<2:12:56,  1.04s/it, loss=3.5128]
Training:  71%|███████   | 18671/26311 [5:34:26<2:03:18,  1.03it/s, loss=3.5128]
Training:  71%|███████   | 18671/26311 [5:34:27<2:03:18,  1.03it/s, loss=2.7964]
Training:  71%|███████   | 18672/26311 [5:34:27<2:21:58,  1.12s/it, loss=2.7964]
Training:  71%|███████   | 18672/26311 [5:34:28<2:21:58,  1.12s/it, loss=2.8787]
Training:  71%|███████   | 18673/26311 [5:34:28<2:09:15,  1.02s/it, loss=2.8787]
Training:  71%|███████   | 18673/26311 [5:34:31<2:09:15,  1.02s/it, loss=2.9472]
Training:  71%|███████   | 18674/26311 [5:34:31<3:28:43,  1.64s/it, loss=2.9472]
Training:  71%|███████   | 18674/26311 [5:34:32<3:28:43,  1.64s/it, loss=3.4424]
Training:  71%|███████   | 18675/26311 [5:34:32<3:14:51,  1.53s/it, loss=3.4424]
Training:  71%|███████   | 18675/26311 [5:34:34<3:14:51,  1.53s/it, loss=3.5555]
Training:  71%|███████   | 18676/26311 [5:34:34<3:05:18,  1.46s/it, loss=3.5555]
Training:  71%|███████   | 18676/26311 [5:34:34<3:05:18,  1.46s/it, loss=2.5574]
Training:  71%|███████   | 18677/26311 [5:34:34<2:36:14,  1.23s/it, loss=2.5574]
Training:  71%|███████   | 18677/26311 [5:34:36<2:36:14,  1.23s/it, loss=2.7990]
Training:  71%|███████   | 18678/26311 [5:34:36<2:30:36,  1.18s/it, loss=2.7990]
Training:  71%|███████   | 18678/26311 [5:34:36<2:30:36,  1.18s/it, loss=2.8329]
Training:  71%|███████   | 18679/26311 [5:34:36<2:17:53,  1.08s/it, loss=2.8329]
Training:  71%|███████   | 18679/26311 [5:34:37<2:17:53,  1.08s/it, loss=2.4104]
Training:  71%|███████   | 18680/26311 [5:34:37<2:08:16,  1.01s/it, loss=2.4104]
Training:  71%|███████   | 18680/26311 [5:34:38<2:08:16,  1.01s/it, loss=3.2928]
Training:  71%|███████   | 18681/26311 [5:34:38<1:59:07,  1.07it/s, loss=3.2928]
Training:  71%|███████   | 18681/26311 [5:34:39<1:59:07,  1.07it/s, loss=3.0171]
Training:  71%|███████   | 18682/26311 [5:34:39<2:02:15,  1.04it/s, loss=3.0171]
Training:  71%|███████   | 18682/26311 [5:34:40<2:02:15,  1.04it/s, loss=2.7374]
Training:  71%|███████   | 18683/26311 [5:34:40<2:08:10,  1.01s/it, loss=2.7374]
Training:  71%|███████   | 18683/26311 [5:34:42<2:08:10,  1.01s/it, loss=2.9462]
Training:  71%|███████   | 18684/26311 [5:34:42<2:31:37,  1.19s/it, loss=2.9462]
Training:  71%|███████   | 18684/26311 [5:34:42<2:31:37,  1.19s/it, loss=2.9559]
Training:  71%|███████   | 18685/26311 [5:34:42<2:13:39,  1.05s/it, loss=2.9559]
Training:  71%|███████   | 18685/26311 [5:34:43<2:13:39,  1.05s/it, loss=2.9075]
Training:  71%|███████   | 18686/26311 [5:34:43<2:00:59,  1.05it/s, loss=2.9075]
Training:  71%|███████   | 18686/26311 [5:34:44<2:00:59,  1.05it/s, loss=3.1154]
Training:  71%|███████   | 18687/26311 [5:34:44<1:55:51,  1.10it/s, loss=3.1154]
Training:  71%|███████   | 18687/26311 [5:34:46<1:55:51,  1.10it/s, loss=2.4400]
Training:  71%|███████   | 18688/26311 [5:34:46<2:53:56,  1.37s/it, loss=2.4400]
Training:  71%|███████   | 18688/26311 [5:34:47<2:53:56,  1.37s/it, loss=3.5442]
Training:  71%|███████   | 18689/26311 [5:34:47<2:35:57,  1.23s/it, loss=3.5442]
Training:  71%|███████   | 18689/26311 [5:34:49<2:35:57,  1.23s/it, loss=2.1790]
Training:  71%|███████   | 18690/26311 [5:34:49<2:37:11,  1.24s/it, loss=2.1790]
Training:  71%|███████   | 18690/26311 [5:34:50<2:37:11,  1.24s/it, loss=2.7779]
Training:  71%|███████   | 18691/26311 [5:34:50<2:32:22,  1.20s/it, loss=2.7779]
Training:  71%|███████   | 18691/26311 [5:34:51<2:32:22,  1.20s/it, loss=2.5482]
Training:  71%|███████   | 18692/26311 [5:34:51<2:23:23,  1.13s/it, loss=2.5482]
Training:  71%|███████   | 18692/26311 [5:34:52<2:23:23,  1.13s/it, loss=2.6555]
Training:  71%|███████   | 18693/26311 [5:34:52<2:11:22,  1.03s/it, loss=2.6555]
Training:  71%|███████   | 18693/26311 [5:34:53<2:11:22,  1.03s/it, loss=2.9375]
Training:  71%|███████   | 18694/26311 [5:34:53<2:29:21,  1.18s/it, loss=2.9375]
Training:  71%|███████   | 18694/26311 [5:34:55<2:29:21,  1.18s/it, loss=3.0890]
Training:  71%|███████   | 18695/26311 [5:34:55<2:52:28,  1.36s/it, loss=3.0890]
Training:  71%|███████   | 18695/26311 [5:34:56<2:52:28,  1.36s/it, loss=3.4135]
Training:  71%|███████   | 18696/26311 [5:34:56<2:38:48,  1.25s/it, loss=3.4135]
Training:  71%|███████   | 18696/26311 [5:34:56<2:38:48,  1.25s/it, loss=2.6354]
Training:  71%|███████   | 18697/26311 [5:34:56<2:15:41,  1.07s/it, loss=2.6354]
Training:  71%|███████   | 18697/26311 [5:34:57<2:15:41,  1.07s/it, loss=3.7918]
Training:  71%|███████   | 18698/26311 [5:34:57<2:07:38,  1.01s/it, loss=3.7918]
Training:  71%|███████   | 18698/26311 [5:34:58<2:07:38,  1.01s/it, loss=2.6766]
Training:  71%|███████   | 18699/26311 [5:34:58<2:03:29,  1.03it/s, loss=2.6766]
Training:  71%|███████   | 18699/26311 [5:34:59<2:03:29,  1.03it/s, loss=2.8109]
Training:  71%|███████   | 18700/26311 [5:34:59<2:02:38,  1.03it/s, loss=2.8109]
Training:  71%|███████   | 18700/26311 [5:35:01<2:02:38,  1.03it/s, loss=3.2125]
Training:  71%|███████   | 18701/26311 [5:35:01<2:18:31,  1.09s/it, loss=3.2125]
Training:  71%|███████   | 18701/26311 [5:35:02<2:18:31,  1.09s/it, loss=2.7117]
Training:  71%|███████   | 18702/26311 [5:35:02<2:21:33,  1.12s/it, loss=2.7117]
Training:  71%|███████   | 18702/26311 [5:35:03<2:21:33,  1.12s/it, loss=2.8676]
Training:  71%|███████   | 18703/26311 [5:35:03<2:10:13,  1.03s/it, loss=2.8676]
Training:  71%|███████   | 18703/26311 [5:35:04<2:10:13,  1.03s/it, loss=2.6779]
Training:  71%|███████   | 18704/26311 [5:35:04<2:17:22,  1.08s/it, loss=2.6779]
Training:  71%|███████   | 18704/26311 [5:35:05<2:17:22,  1.08s/it, loss=2.3582]
Training:  71%|███████   | 18705/26311 [5:35:05<2:26:54,  1.16s/it, loss=2.3582]
Training:  71%|███████   | 18705/26311 [5:35:06<2:26:54,  1.16s/it, loss=3.0359]
Training:  71%|███████   | 18706/26311 [5:35:06<2:16:38,  1.08s/it, loss=3.0359]
Training:  71%|███████   | 18706/26311 [5:35:07<2:16:38,  1.08s/it, loss=2.8150]
Training:  71%|███████   | 18707/26311 [5:35:07<2:08:36,  1.01s/it, loss=2.8150]
Training:  71%|███████   | 18707/26311 [5:35:09<2:08:36,  1.01s/it, loss=3.2153]
Training:  71%|███████   | 18708/26311 [5:35:09<2:40:19,  1.27s/it, loss=3.2153]
Training:  71%|███████   | 18708/26311 [5:35:10<2:40:19,  1.27s/it, loss=2.8437]
Training:  71%|███████   | 18709/26311 [5:35:10<2:38:40,  1.25s/it, loss=2.8437]
Training:  71%|███████   | 18709/26311 [5:35:11<2:38:40,  1.25s/it, loss=3.5931]
Training:  71%|███████   | 18710/26311 [5:35:11<2:42:33,  1.28s/it, loss=3.5931]
Training:  71%|███████   | 18710/26311 [5:35:12<2:42:33,  1.28s/it, loss=2.7394]
Training:  71%|███████   | 18711/26311 [5:35:12<2:26:27,  1.16s/it, loss=2.7394]
Training:  71%|███████   | 18711/26311 [5:35:13<2:26:27,  1.16s/it, loss=2.9751]
Training:  71%|███████   | 18712/26311 [5:35:13<2:18:22,  1.09s/it, loss=2.9751]
Training:  71%|███████   | 18712/26311 [5:35:14<2:18:22,  1.09s/it, loss=3.0521]
Training:  71%|███████   | 18713/26311 [5:35:14<2:20:34,  1.11s/it, loss=3.0521]
Training:  71%|███████   | 18713/26311 [5:35:15<2:20:34,  1.11s/it, loss=3.1908]
Training:  71%|███████   | 18714/26311 [5:35:15<2:06:19,  1.00it/s, loss=3.1908]
Training:  71%|███████   | 18714/26311 [5:35:16<2:06:19,  1.00it/s, loss=3.0382]
Training:  71%|███████   | 18715/26311 [5:35:16<2:18:28,  1.09s/it, loss=3.0382]
Training:  71%|███████   | 18715/26311 [5:35:18<2:18:28,  1.09s/it, loss=3.2457]
Training:  71%|███████   | 18716/26311 [5:35:18<2:26:04,  1.15s/it, loss=3.2457]
Training:  71%|███████   | 18716/26311 [5:35:18<2:26:04,  1.15s/it, loss=2.8429]
Training:  71%|███████   | 18717/26311 [5:35:18<2:15:01,  1.07s/it, loss=2.8429]
Training:  71%|███████   | 18717/26311 [5:35:20<2:15:01,  1.07s/it, loss=2.9842]
Training:  71%|███████   | 18718/26311 [5:35:20<2:20:12,  1.11s/it, loss=2.9842]
Training:  71%|███████   | 18718/26311 [5:35:20<2:20:12,  1.11s/it, loss=2.7959]
Training:  71%|███████   | 18719/26311 [5:35:20<2:09:14,  1.02s/it, loss=2.7959]
Training:  71%|███████   | 18719/26311 [5:35:21<2:09:14,  1.02s/it, loss=3.5457]
Training:  71%|███████   | 18720/26311 [5:35:21<2:01:31,  1.04it/s, loss=3.5457]
Training:  71%|███████   | 18720/26311 [5:35:22<2:01:31,  1.04it/s, loss=2.4856]
Training:  71%|███████   | 18721/26311 [5:35:22<1:55:21,  1.10it/s, loss=2.4856]
Training:  71%|███████   | 18721/26311 [5:35:23<1:55:21,  1.10it/s, loss=2.7721]
Training:  71%|███████   | 18722/26311 [5:35:23<1:47:25,  1.18it/s, loss=2.7721]
Training:  71%|███████   | 18722/26311 [5:35:24<1:47:25,  1.18it/s, loss=3.2986]
Training:  71%|███████   | 18723/26311 [5:35:24<1:54:49,  1.10it/s, loss=3.2986]
Training:  71%|███████   | 18723/26311 [5:35:25<1:54:49,  1.10it/s, loss=3.1749]
Training:  71%|███████   | 18724/26311 [5:35:25<1:51:34,  1.13it/s, loss=3.1749]
Training:  71%|███████   | 18724/26311 [5:35:27<1:51:34,  1.13it/s, loss=2.6539]
Training:  71%|███████   | 18725/26311 [5:35:27<2:38:21,  1.25s/it, loss=2.6539]
Training:  71%|███████   | 18725/26311 [5:35:28<2:38:21,  1.25s/it, loss=3.1294]
Training:  71%|███████   | 18726/26311 [5:35:28<2:29:25,  1.18s/it, loss=3.1294]
Training:  71%|███████   | 18726/26311 [5:35:30<2:29:25,  1.18s/it, loss=3.2286]
Training:  71%|███████   | 18727/26311 [5:35:30<2:52:19,  1.36s/it, loss=3.2286]
Training:  71%|███████   | 18727/26311 [5:35:30<2:52:19,  1.36s/it, loss=3.0246]
Training:  71%|███████   | 18728/26311 [5:35:30<2:36:23,  1.24s/it, loss=3.0246]
Training:  71%|███████   | 18728/26311 [5:35:33<2:36:23,  1.24s/it, loss=2.7451]
Training:  71%|███████   | 18729/26311 [5:35:33<3:09:18,  1.50s/it, loss=2.7451]
Training:  71%|███████   | 18729/26311 [5:35:33<3:09:18,  1.50s/it, loss=2.7271]
Training:  71%|███████   | 18730/26311 [5:35:33<2:46:01,  1.31s/it, loss=2.7271]
Training:  71%|███████   | 18730/26311 [5:35:35<2:46:01,  1.31s/it, loss=2.9962]
Training:  71%|███████   | 18731/26311 [5:35:35<2:39:34,  1.26s/it, loss=2.9962]
Training:  71%|███████   | 18731/26311 [5:35:36<2:39:34,  1.26s/it, loss=2.6841]
Training:  71%|███████   | 18732/26311 [5:35:36<2:31:24,  1.20s/it, loss=2.6841]
Training:  71%|███████   | 18732/26311 [5:35:37<2:31:24,  1.20s/it, loss=2.4893]
Training:  71%|███████   | 18733/26311 [5:35:37<2:22:45,  1.13s/it, loss=2.4893]
Training:  71%|███████   | 18733/26311 [5:35:38<2:22:45,  1.13s/it, loss=2.8417]
Training:  71%|███████   | 18734/26311 [5:35:38<2:17:19,  1.09s/it, loss=2.8417]
Training:  71%|███████   | 18734/26311 [5:35:38<2:17:19,  1.09s/it, loss=2.8472]
Training:  71%|███████   | 18735/26311 [5:35:38<2:08:33,  1.02s/it, loss=2.8472]
Training:  71%|███████   | 18735/26311 [5:35:39<2:08:33,  1.02s/it, loss=2.8642]
Training:  71%|███████   | 18736/26311 [5:35:39<2:04:09,  1.02it/s, loss=2.8642]
Training:  71%|███████   | 18736/26311 [5:35:40<2:04:09,  1.02it/s, loss=2.8731]
Training:  71%|███████   | 18737/26311 [5:35:40<1:54:02,  1.11it/s, loss=2.8731]
Training:  71%|███████   | 18737/26311 [5:35:42<1:54:02,  1.11it/s, loss=2.8157]
Training:  71%|███████   | 18738/26311 [5:35:42<2:13:07,  1.05s/it, loss=2.8157]
Training:  71%|███████   | 18738/26311 [5:35:42<2:13:07,  1.05s/it, loss=3.0333]
Training:  71%|███████   | 18739/26311 [5:35:42<2:06:30,  1.00s/it, loss=3.0333]
Training:  71%|███████   | 18739/26311 [5:35:43<2:06:30,  1.00s/it, loss=3.4035]
Training:  71%|███████   | 18740/26311 [5:35:43<1:59:44,  1.05it/s, loss=3.4035]
Training:  71%|███████   | 18740/26311 [5:35:44<1:59:44,  1.05it/s, loss=3.5592]
Training:  71%|███████   | 18741/26311 [5:35:44<1:48:17,  1.17it/s, loss=3.5592]
Training:  71%|███████   | 18741/26311 [5:35:45<1:48:17,  1.17it/s, loss=3.2984]
Training:  71%|███████   | 18742/26311 [5:35:45<1:52:11,  1.12it/s, loss=3.2984]
Training:  71%|███████   | 18742/26311 [5:35:46<1:52:11,  1.12it/s, loss=3.2817]
Training:  71%|███████   | 18743/26311 [5:35:46<2:00:38,  1.05it/s, loss=3.2817]
Training:  71%|███████   | 18743/26311 [5:35:47<2:00:38,  1.05it/s, loss=2.8504]
Training:  71%|███████   | 18744/26311 [5:35:47<1:55:45,  1.09it/s, loss=2.8504]
Training:  71%|███████   | 18744/26311 [5:35:48<1:55:45,  1.09it/s, loss=3.2736]
Training:  71%|███████   | 18745/26311 [5:35:48<1:55:51,  1.09it/s, loss=3.2736]
Training:  71%|███████   | 18745/26311 [5:35:49<1:55:51,  1.09it/s, loss=2.7557]
Training:  71%|███████   | 18746/26311 [5:35:49<1:55:02,  1.10it/s, loss=2.7557]
Training:  71%|███████   | 18746/26311 [5:35:49<1:55:02,  1.10it/s, loss=3.3306]
Training:  71%|███████▏  | 18747/26311 [5:35:49<1:45:07,  1.20it/s, loss=3.3306]
Training:  71%|███████▏  | 18747/26311 [5:35:50<1:45:07,  1.20it/s, loss=3.0537]
Training:  71%|███████▏  | 18748/26311 [5:35:50<1:47:36,  1.17it/s, loss=3.0537]
Training:  71%|███████▏  | 18748/26311 [5:35:51<1:47:36,  1.17it/s, loss=2.7487]
Training:  71%|███████▏  | 18749/26311 [5:35:51<1:47:42,  1.17it/s, loss=2.7487]
Training:  71%|███████▏  | 18749/26311 [5:35:52<1:47:42,  1.17it/s, loss=2.6913]
Training:  71%|███████▏  | 18750/26311 [5:35:52<1:59:32,  1.05it/s, loss=2.6913]
Training:  71%|███████▏  | 18750/26311 [5:35:53<1:59:32,  1.05it/s, loss=2.7285]
Training:  71%|███████▏  | 18751/26311 [5:35:53<2:02:24,  1.03it/s, loss=2.7285]
Training:  71%|███████▏  | 18751/26311 [5:35:54<2:02:24,  1.03it/s, loss=2.7623]
Training:  71%|███████▏  | 18752/26311 [5:35:54<2:03:30,  1.02it/s, loss=2.7623]
Training:  71%|███████▏  | 18752/26311 [5:35:56<2:03:30,  1.02it/s, loss=2.9487]
Training:  71%|███████▏  | 18753/26311 [5:35:56<2:26:25,  1.16s/it, loss=2.9487]
Training:  71%|███████▏  | 18753/26311 [5:35:57<2:26:25,  1.16s/it, loss=2.8919]
Training:  71%|███████▏  | 18754/26311 [5:35:57<2:19:44,  1.11s/it, loss=2.8919]
Training:  71%|███████▏  | 18754/26311 [5:35:58<2:19:44,  1.11s/it, loss=2.7959]
Training:  71%|███████▏  | 18755/26311 [5:35:58<2:27:57,  1.17s/it, loss=2.7959]
Training:  71%|███████▏  | 18755/26311 [5:36:00<2:27:57,  1.17s/it, loss=2.7792]
Training:  71%|███████▏  | 18756/26311 [5:36:00<2:53:01,  1.37s/it, loss=2.7792]
Training:  71%|███████▏  | 18756/26311 [5:36:01<2:53:01,  1.37s/it, loss=2.8055]
Training:  71%|███████▏  | 18757/26311 [5:36:01<2:29:53,  1.19s/it, loss=2.8055]
Training:  71%|███████▏  | 18757/26311 [5:36:02<2:29:53,  1.19s/it, loss=2.3391]
Training:  71%|███████▏  | 18758/26311 [5:36:02<2:36:55,  1.25s/it, loss=2.3391]
Training:  71%|███████▏  | 18758/26311 [5:36:03<2:36:55,  1.25s/it, loss=3.1472]
Training:  71%|███████▏  | 18759/26311 [5:36:03<2:24:35,  1.15s/it, loss=3.1472]
Training:  71%|███████▏  | 18759/26311 [5:36:04<2:24:35,  1.15s/it, loss=2.6739]
Training:  71%|███████▏  | 18760/26311 [5:36:04<2:14:58,  1.07s/it, loss=2.6739]
Training:  71%|███████▏  | 18760/26311 [5:36:05<2:14:58,  1.07s/it, loss=2.7159]
Training:  71%|███████▏  | 18761/26311 [5:36:05<2:20:59,  1.12s/it, loss=2.7159]
Training:  71%|███████▏  | 18761/26311 [5:36:06<2:20:59,  1.12s/it, loss=3.5945]
Training:  71%|███████▏  | 18762/26311 [5:36:06<2:10:39,  1.04s/it, loss=3.5945]
Training:  71%|███████▏  | 18762/26311 [5:36:08<2:10:39,  1.04s/it, loss=2.8311]
Training:  71%|███████▏  | 18763/26311 [5:36:08<2:39:17,  1.27s/it, loss=2.8311]
Training:  71%|███████▏  | 18763/26311 [5:36:09<2:39:17,  1.27s/it, loss=3.4468]
Training:  71%|███████▏  | 18764/26311 [5:36:09<2:54:12,  1.38s/it, loss=3.4468]
Training:  71%|███████▏  | 18764/26311 [5:36:11<2:54:12,  1.38s/it, loss=2.9858]
Training:  71%|███████▏  | 18765/26311 [5:36:11<2:45:43,  1.32s/it, loss=2.9858]
Training:  71%|███████▏  | 18765/26311 [5:36:11<2:45:43,  1.32s/it, loss=2.3628]
Training:  71%|███████▏  | 18766/26311 [5:36:11<2:27:48,  1.18s/it, loss=2.3628]
Training:  71%|███████▏  | 18766/26311 [5:36:19<2:27:48,  1.18s/it, loss=2.9157]
Training:  71%|███████▏  | 18767/26311 [5:36:19<6:45:22,  3.22s/it, loss=2.9157]
Training:  71%|███████▏  | 18767/26311 [5:36:20<6:45:22,  3.22s/it, loss=2.9165]
Training:  71%|███████▏  | 18768/26311 [5:36:20<5:09:49,  2.46s/it, loss=2.9165]
Training:  71%|███████▏  | 18768/26311 [5:36:21<5:09:49,  2.46s/it, loss=2.7786]
Training:  71%|███████▏  | 18769/26311 [5:36:21<4:03:05,  1.93s/it, loss=2.7786]
Training:  71%|███████▏  | 18769/26311 [5:36:22<4:03:05,  1.93s/it, loss=2.7305]
Training:  71%|███████▏  | 18770/26311 [5:36:22<3:42:49,  1.77s/it, loss=2.7305]
Training:  71%|███████▏  | 18770/26311 [5:36:24<3:42:49,  1.77s/it, loss=2.9382]
Training:  71%|███████▏  | 18771/26311 [5:36:24<3:35:55,  1.72s/it, loss=2.9382]
Training:  71%|███████▏  | 18771/26311 [5:36:25<3:35:55,  1.72s/it, loss=3.3561]
Training:  71%|███████▏  | 18772/26311 [5:36:25<3:06:17,  1.48s/it, loss=3.3561]
Training:  71%|███████▏  | 18772/26311 [5:36:26<3:06:17,  1.48s/it, loss=3.1590]
Training:  71%|███████▏  | 18773/26311 [5:36:26<2:44:20,  1.31s/it, loss=3.1590]
Training:  71%|███████▏  | 18773/26311 [5:36:26<2:44:20,  1.31s/it, loss=2.5455]
Training:  71%|███████▏  | 18774/26311 [5:36:26<2:18:51,  1.11s/it, loss=2.5455]
Training:  71%|███████▏  | 18774/26311 [5:36:27<2:18:51,  1.11s/it, loss=2.8161]
Training:  71%|███████▏  | 18775/26311 [5:36:27<2:16:32,  1.09s/it, loss=2.8161]
Training:  71%|███████▏  | 18775/26311 [5:36:28<2:16:32,  1.09s/it, loss=2.9433]
Training:  71%|███████▏  | 18776/26311 [5:36:28<2:15:16,  1.08s/it, loss=2.9433]
Training:  71%|███████▏  | 18776/26311 [5:36:29<2:15:16,  1.08s/it, loss=2.8254]
Training:  71%|███████▏  | 18777/26311 [5:36:29<2:00:52,  1.04it/s, loss=2.8254]
Training:  71%|███████▏  | 18777/26311 [5:36:31<2:00:52,  1.04it/s, loss=2.6265]
Training:  71%|███████▏  | 18778/26311 [5:36:31<2:33:48,  1.23s/it, loss=2.6265]
Training:  71%|███████▏  | 18778/26311 [5:36:33<2:33:48,  1.23s/it, loss=3.0034]
Training:  71%|███████▏  | 18779/26311 [5:36:33<2:50:38,  1.36s/it, loss=3.0034]
Training:  71%|███████▏  | 18779/26311 [5:36:34<2:50:38,  1.36s/it, loss=3.0619]
Training:  71%|███████▏  | 18780/26311 [5:36:34<2:39:50,  1.27s/it, loss=3.0619]
Training:  71%|███████▏  | 18780/26311 [5:36:35<2:39:50,  1.27s/it, loss=2.5624]
Training:  71%|███████▏  | 18781/26311 [5:36:35<2:27:49,  1.18s/it, loss=2.5624]
Training:  71%|███████▏  | 18781/26311 [5:36:35<2:27:49,  1.18s/it, loss=3.2085]
Training:  71%|███████▏  | 18782/26311 [5:36:35<2:13:47,  1.07s/it, loss=3.2085]
Training:  71%|███████▏  | 18782/26311 [5:36:37<2:13:47,  1.07s/it, loss=2.9055]
Training:  71%|███████▏  | 18783/26311 [5:36:37<2:51:33,  1.37s/it, loss=2.9055]
Training:  71%|███████▏  | 18783/26311 [5:36:39<2:51:33,  1.37s/it, loss=3.0887]
Training:  71%|███████▏  | 18784/26311 [5:36:39<2:45:57,  1.32s/it, loss=3.0887]
Training:  71%|███████▏  | 18784/26311 [5:36:40<2:45:57,  1.32s/it, loss=3.2298]
Training:  71%|███████▏  | 18785/26311 [5:36:40<2:28:16,  1.18s/it, loss=3.2298]
Training:  71%|███████▏  | 18785/26311 [5:36:41<2:28:16,  1.18s/it, loss=3.3645]
Training:  71%|███████▏  | 18786/26311 [5:36:41<2:22:11,  1.13s/it, loss=3.3645]
Training:  71%|███████▏  | 18786/26311 [5:36:42<2:22:11,  1.13s/it, loss=2.9561]
Training:  71%|███████▏  | 18787/26311 [5:36:42<2:19:29,  1.11s/it, loss=2.9561]
Training:  71%|███████▏  | 18787/26311 [5:36:43<2:19:29,  1.11s/it, loss=2.9171]
Training:  71%|███████▏  | 18788/26311 [5:36:43<2:14:02,  1.07s/it, loss=2.9171]
Training:  71%|███████▏  | 18788/26311 [5:36:44<2:14:02,  1.07s/it, loss=2.6049]
Training:  71%|███████▏  | 18789/26311 [5:36:44<2:08:49,  1.03s/it, loss=2.6049]
Training:  71%|███████▏  | 18789/26311 [5:36:44<2:08:49,  1.03s/it, loss=3.2114]
Training:  71%|███████▏  | 18790/26311 [5:36:44<2:00:02,  1.04it/s, loss=3.2114]
Training:  71%|███████▏  | 18790/26311 [5:36:45<2:00:02,  1.04it/s, loss=2.9154]
Training:  71%|███████▏  | 18791/26311 [5:36:45<2:06:48,  1.01s/it, loss=2.9154]
Training:  71%|███████▏  | 18791/26311 [5:36:46<2:06:48,  1.01s/it, loss=3.0529]
Training:  71%|███████▏  | 18792/26311 [5:36:46<2:03:17,  1.02it/s, loss=3.0529]
Training:  71%|███████▏  | 18792/26311 [5:36:47<2:03:17,  1.02it/s, loss=2.5810]
Training:  71%|███████▏  | 18793/26311 [5:36:47<2:01:25,  1.03it/s, loss=2.5810]
Training:  71%|███████▏  | 18793/26311 [5:36:49<2:01:25,  1.03it/s, loss=3.0105]
Training:  71%|███████▏  | 18794/26311 [5:36:49<2:24:00,  1.15s/it, loss=3.0105]
Training:  71%|███████▏  | 18794/26311 [5:36:50<2:24:00,  1.15s/it, loss=3.6971]
Training:  71%|███████▏  | 18795/26311 [5:36:50<2:31:16,  1.21s/it, loss=3.6971]
Training:  71%|███████▏  | 18795/26311 [5:36:51<2:31:16,  1.21s/it, loss=3.1189]
Training:  71%|███████▏  | 18796/26311 [5:36:51<2:14:39,  1.08s/it, loss=3.1189]
Training:  71%|███████▏  | 18796/26311 [5:36:52<2:14:39,  1.08s/it, loss=3.5234]
Training:  71%|███████▏  | 18797/26311 [5:36:52<2:19:30,  1.11s/it, loss=3.5234]
Training:  71%|███████▏  | 18797/26311 [5:36:53<2:19:30,  1.11s/it, loss=3.4107]
Training:  71%|███████▏  | 18798/26311 [5:36:53<2:23:04,  1.14s/it, loss=3.4107]
Training:  71%|███████▏  | 18798/26311 [5:36:54<2:23:04,  1.14s/it, loss=2.9092]
Training:  71%|███████▏  | 18799/26311 [5:36:54<2:11:12,  1.05s/it, loss=2.9092]
Training:  71%|███████▏  | 18799/26311 [5:36:55<2:11:12,  1.05s/it, loss=2.6892]
Training:  71%|███████▏  | 18800/26311 [5:36:55<2:15:04,  1.08s/it, loss=2.6892]
Training:  71%|███████▏  | 18800/26311 [5:36:57<2:15:04,  1.08s/it, loss=3.0618]
Training:  71%|███████▏  | 18801/26311 [5:36:57<2:38:54,  1.27s/it, loss=3.0618]
Training:  71%|███████▏  | 18801/26311 [5:36:58<2:38:54,  1.27s/it, loss=2.9680]
Training:  71%|███████▏  | 18802/26311 [5:36:58<2:27:22,  1.18s/it, loss=2.9680]
Training:  71%|███████▏  | 18802/26311 [5:36:59<2:27:22,  1.18s/it, loss=2.7985]
Training:  71%|███████▏  | 18803/26311 [5:36:59<2:10:51,  1.05s/it, loss=2.7985]
Training:  71%|███████▏  | 18803/26311 [5:37:00<2:10:51,  1.05s/it, loss=2.5685]
Training:  71%|███████▏  | 18804/26311 [5:37:00<2:09:33,  1.04s/it, loss=2.5685]
Training:  71%|███████▏  | 18804/26311 [5:37:01<2:09:33,  1.04s/it, loss=3.5771]
Training:  71%|███████▏  | 18805/26311 [5:37:01<2:02:40,  1.02it/s, loss=3.5771]
Training:  71%|███████▏  | 18805/26311 [5:37:02<2:02:40,  1.02it/s, loss=2.7026]
Training:  71%|███████▏  | 18806/26311 [5:37:02<1:57:56,  1.06it/s, loss=2.7026]
Training:  71%|███████▏  | 18806/26311 [5:37:02<1:57:56,  1.06it/s, loss=2.7560]
Training:  71%|███████▏  | 18807/26311 [5:37:02<1:54:21,  1.09it/s, loss=2.7560]
Training:  71%|███████▏  | 18807/26311 [5:37:04<1:54:21,  1.09it/s, loss=2.7856]
Training:  71%|███████▏  | 18808/26311 [5:37:04<2:33:48,  1.23s/it, loss=2.7856]
Training:  71%|███████▏  | 18808/26311 [5:37:05<2:33:48,  1.23s/it, loss=2.8624]
Training:  71%|███████▏  | 18809/26311 [5:37:05<2:23:45,  1.15s/it, loss=2.8624]
Training:  71%|███████▏  | 18809/26311 [5:37:06<2:23:45,  1.15s/it, loss=2.9867]
Training:  71%|███████▏  | 18810/26311 [5:37:06<2:10:31,  1.04s/it, loss=2.9867]
Training:  71%|███████▏  | 18810/26311 [5:37:07<2:10:31,  1.04s/it, loss=2.5171]
Training:  71%|███████▏  | 18811/26311 [5:37:07<2:08:36,  1.03s/it, loss=2.5171]
Training:  71%|███████▏  | 18811/26311 [5:37:08<2:08:36,  1.03s/it, loss=3.1043]
Training:  71%|███████▏  | 18812/26311 [5:37:08<2:01:53,  1.03it/s, loss=3.1043]
Training:  71%|███████▏  | 18812/26311 [5:37:10<2:01:53,  1.03it/s, loss=2.4868]
Training:  72%|███████▏  | 18813/26311 [5:37:10<2:38:04,  1.26s/it, loss=2.4868]
Training:  72%|███████▏  | 18813/26311 [5:37:11<2:38:04,  1.26s/it, loss=3.3197]
Training:  72%|███████▏  | 18814/26311 [5:37:11<2:18:20,  1.11s/it, loss=3.3197]
Training:  72%|███████▏  | 18814/26311 [5:37:12<2:18:20,  1.11s/it, loss=2.7717]
Training:  72%|███████▏  | 18815/26311 [5:37:12<2:17:57,  1.10s/it, loss=2.7717]
Training:  72%|███████▏  | 18815/26311 [5:37:12<2:17:57,  1.10s/it, loss=3.0449]
Training:  72%|███████▏  | 18816/26311 [5:37:12<2:03:09,  1.01it/s, loss=3.0449]
Training:  72%|███████▏  | 18816/26311 [5:37:14<2:03:09,  1.01it/s, loss=3.3534]
Training:  72%|███████▏  | 18817/26311 [5:37:14<2:21:29,  1.13s/it, loss=3.3534]
Training:  72%|███████▏  | 18817/26311 [5:37:15<2:21:29,  1.13s/it, loss=2.7923]
Training:  72%|███████▏  | 18818/26311 [5:37:15<2:33:16,  1.23s/it, loss=2.7923]
Training:  72%|███████▏  | 18818/26311 [5:37:16<2:33:16,  1.23s/it, loss=2.9720]
Training:  72%|███████▏  | 18819/26311 [5:37:16<2:25:07,  1.16s/it, loss=2.9720]
Training:  72%|███████▏  | 18819/26311 [5:37:18<2:25:07,  1.16s/it, loss=2.7678]
Training:  72%|███████▏  | 18820/26311 [5:37:18<2:43:35,  1.31s/it, loss=2.7678]
Training:  72%|███████▏  | 18820/26311 [5:37:19<2:43:35,  1.31s/it, loss=3.2486]
Training:  72%|███████▏  | 18821/26311 [5:37:19<2:38:55,  1.27s/it, loss=3.2486]
Training:  72%|███████▏  | 18821/26311 [5:37:21<2:38:55,  1.27s/it, loss=3.0225]
Training:  72%|███████▏  | 18822/26311 [5:37:21<3:14:10,  1.56s/it, loss=3.0225]
Training:  72%|███████▏  | 18822/26311 [5:37:22<3:14:10,  1.56s/it, loss=3.0497]
Training:  72%|███████▏  | 18823/26311 [5:37:22<2:46:36,  1.33s/it, loss=3.0497]
Training:  72%|███████▏  | 18823/26311 [5:37:23<2:46:36,  1.33s/it, loss=3.1249]
Training:  72%|███████▏  | 18824/26311 [5:37:23<2:19:49,  1.12s/it, loss=3.1249]
Training:  72%|███████▏  | 18824/26311 [5:37:24<2:19:49,  1.12s/it, loss=2.9527]
Training:  72%|███████▏  | 18825/26311 [5:37:24<2:03:55,  1.01it/s, loss=2.9527]
Training:  72%|███████▏  | 18825/26311 [5:37:24<2:03:55,  1.01it/s, loss=2.7683]
Training:  72%|███████▏  | 18826/26311 [5:37:24<2:00:32,  1.03it/s, loss=2.7683]
Training:  72%|███████▏  | 18826/26311 [5:37:25<2:00:32,  1.03it/s, loss=3.1196]
Training:  72%|███████▏  | 18827/26311 [5:37:25<1:58:46,  1.05it/s, loss=3.1196]
Training:  72%|███████▏  | 18827/26311 [5:37:27<1:58:46,  1.05it/s, loss=2.8506]
Training:  72%|███████▏  | 18828/26311 [5:37:27<2:04:57,  1.00s/it, loss=2.8506]
Training:  72%|███████▏  | 18828/26311 [5:37:27<2:04:57,  1.00s/it, loss=2.6942]
Training:  72%|███████▏  | 18829/26311 [5:37:27<2:00:47,  1.03it/s, loss=2.6942]
Training:  72%|███████▏  | 18829/26311 [5:37:28<2:00:47,  1.03it/s, loss=2.7661]
Training:  72%|███████▏  | 18830/26311 [5:37:28<1:56:18,  1.07it/s, loss=2.7661]
Training:  72%|███████▏  | 18830/26311 [5:37:29<1:56:18,  1.07it/s, loss=3.0151]
Training:  72%|███████▏  | 18831/26311 [5:37:29<2:03:48,  1.01it/s, loss=3.0151]
Training:  72%|███████▏  | 18831/26311 [5:37:30<2:03:48,  1.01it/s, loss=3.2378]
Training:  72%|███████▏  | 18832/26311 [5:37:30<1:59:47,  1.04it/s, loss=3.2378]
Training:  72%|███████▏  | 18832/26311 [5:37:34<1:59:47,  1.04it/s, loss=2.7311]
Training:  72%|███████▏  | 18833/26311 [5:37:34<3:33:39,  1.71s/it, loss=2.7311]
Training:  72%|███████▏  | 18833/26311 [5:37:35<3:33:39,  1.71s/it, loss=3.1177]
Training:  72%|███████▏  | 18834/26311 [5:37:35<3:00:15,  1.45s/it, loss=3.1177]
Training:  72%|███████▏  | 18834/26311 [5:37:35<3:00:15,  1.45s/it, loss=3.7596]
Training:  72%|███████▏  | 18835/26311 [5:37:35<2:34:14,  1.24s/it, loss=3.7596]
Training:  72%|███████▏  | 18835/26311 [5:37:36<2:34:14,  1.24s/it, loss=3.0011]
Training:  72%|███████▏  | 18836/26311 [5:37:36<2:22:31,  1.14s/it, loss=3.0011]
Training:  72%|███████▏  | 18836/26311 [5:37:37<2:22:31,  1.14s/it, loss=2.6889]
Training:  72%|███████▏  | 18837/26311 [5:37:37<2:04:32,  1.00it/s, loss=2.6889]
Training:  72%|███████▏  | 18837/26311 [5:37:37<2:04:32,  1.00it/s, loss=3.5452]
Training:  72%|███████▏  | 18838/26311 [5:37:37<1:49:28,  1.14it/s, loss=3.5452]
Training:  72%|███████▏  | 18838/26311 [5:37:38<1:49:28,  1.14it/s, loss=3.3816]
Training:  72%|███████▏  | 18839/26311 [5:37:38<1:52:16,  1.11it/s, loss=3.3816]
Training:  72%|███████▏  | 18839/26311 [5:37:40<1:52:16,  1.11it/s, loss=2.8309]
Training:  72%|███████▏  | 18840/26311 [5:37:40<2:05:40,  1.01s/it, loss=2.8309]
Training:  72%|███████▏  | 18840/26311 [5:37:40<2:05:40,  1.01s/it, loss=3.1661]
Training:  72%|███████▏  | 18841/26311 [5:37:40<1:56:50,  1.07it/s, loss=3.1661]
Training:  72%|███████▏  | 18841/26311 [5:37:42<1:56:50,  1.07it/s, loss=3.0444]
Training:  72%|███████▏  | 18842/26311 [5:37:42<2:00:33,  1.03it/s, loss=3.0444]
Training:  72%|███████▏  | 18842/26311 [5:37:43<2:00:33,  1.03it/s, loss=2.7691]
Training:  72%|███████▏  | 18843/26311 [5:37:43<2:11:05,  1.05s/it, loss=2.7691]
Training:  72%|███████▏  | 18843/26311 [5:37:44<2:11:05,  1.05s/it, loss=2.7293]
Training:  72%|███████▏  | 18844/26311 [5:37:44<2:13:38,  1.07s/it, loss=2.7293]
Training:  72%|███████▏  | 18844/26311 [5:37:45<2:13:38,  1.07s/it, loss=3.5840]
Training:  72%|███████▏  | 18845/26311 [5:37:45<2:01:11,  1.03it/s, loss=3.5840]
Training:  72%|███████▏  | 18845/26311 [5:37:46<2:01:11,  1.03it/s, loss=3.3990]
Training:  72%|███████▏  | 18846/26311 [5:37:46<2:08:03,  1.03s/it, loss=3.3990]
Training:  72%|███████▏  | 18846/26311 [5:37:47<2:08:03,  1.03s/it, loss=2.7360]
Training:  72%|███████▏  | 18847/26311 [5:37:47<1:57:58,  1.05it/s, loss=2.7360]
Training:  72%|███████▏  | 18847/26311 [5:37:47<1:57:58,  1.05it/s, loss=3.0009]
Training:  72%|███████▏  | 18848/26311 [5:37:47<1:57:19,  1.06it/s, loss=3.0009]
Training:  72%|███████▏  | 18848/26311 [5:37:49<1:57:19,  1.06it/s, loss=2.9181]
Training:  72%|███████▏  | 18849/26311 [5:37:49<2:19:56,  1.13s/it, loss=2.9181]
Training:  72%|███████▏  | 18849/26311 [5:37:50<2:19:56,  1.13s/it, loss=2.6462]
Training:  72%|███████▏  | 18850/26311 [5:37:50<2:24:41,  1.16s/it, loss=2.6462]
Training:  72%|███████▏  | 18850/26311 [5:37:52<2:24:41,  1.16s/it, loss=2.9950]
Training:  72%|███████▏  | 18851/26311 [5:37:52<2:32:52,  1.23s/it, loss=2.9950]
Training:  72%|███████▏  | 18851/26311 [5:37:53<2:32:52,  1.23s/it, loss=2.7301]
Training:  72%|███████▏  | 18852/26311 [5:37:53<2:17:52,  1.11s/it, loss=2.7301]
Training:  72%|███████▏  | 18852/26311 [5:37:53<2:17:52,  1.11s/it, loss=2.8791]
Training:  72%|███████▏  | 18853/26311 [5:37:53<2:13:10,  1.07s/it, loss=2.8791]
Training:  72%|███████▏  | 18853/26311 [5:37:54<2:13:10,  1.07s/it, loss=2.7425]
Training:  72%|███████▏  | 18854/26311 [5:37:54<2:00:55,  1.03it/s, loss=2.7425]
Training:  72%|███████▏  | 18854/26311 [5:37:55<2:00:55,  1.03it/s, loss=2.6496]
Training:  72%|███████▏  | 18855/26311 [5:37:55<2:00:24,  1.03it/s, loss=2.6496]
Training:  72%|███████▏  | 18855/26311 [5:37:56<2:00:24,  1.03it/s, loss=2.6961]
Training:  72%|███████▏  | 18856/26311 [5:37:56<2:08:18,  1.03s/it, loss=2.6961]
Training:  72%|███████▏  | 18856/26311 [5:37:57<2:08:18,  1.03s/it, loss=2.6808]
Training:  72%|███████▏  | 18857/26311 [5:37:57<2:02:19,  1.02it/s, loss=2.6808]
Training:  72%|███████▏  | 18857/26311 [5:37:58<2:02:19,  1.02it/s, loss=2.4115]
Training:  72%|███████▏  | 18858/26311 [5:37:58<1:55:32,  1.08it/s, loss=2.4115]
Training:  72%|███████▏  | 18858/26311 [5:37:59<1:55:32,  1.08it/s, loss=2.6966]
Training:  72%|███████▏  | 18859/26311 [5:37:59<1:48:00,  1.15it/s, loss=2.6966]
Training:  72%|███████▏  | 18859/26311 [5:37:59<1:48:00,  1.15it/s, loss=3.3373]
Training:  72%|███████▏  | 18860/26311 [5:37:59<1:40:54,  1.23it/s, loss=3.3373]
Training:  72%|███████▏  | 18860/26311 [5:38:00<1:40:54,  1.23it/s, loss=3.0599]
Training:  72%|███████▏  | 18861/26311 [5:38:00<1:39:15,  1.25it/s, loss=3.0599]
Training:  72%|███████▏  | 18861/26311 [5:38:01<1:39:15,  1.25it/s, loss=2.6107]
Training:  72%|███████▏  | 18862/26311 [5:38:01<1:40:18,  1.24it/s, loss=2.6107]
Training:  72%|███████▏  | 18862/26311 [5:38:02<1:40:18,  1.24it/s, loss=2.8489]
Training:  72%|███████▏  | 18863/26311 [5:38:02<1:42:28,  1.21it/s, loss=2.8489]
Training:  72%|███████▏  | 18863/26311 [5:38:03<1:42:28,  1.21it/s, loss=3.4024]
Training:  72%|███████▏  | 18864/26311 [5:38:03<1:42:26,  1.21it/s, loss=3.4024]
Training:  72%|███████▏  | 18864/26311 [5:38:04<1:42:26,  1.21it/s, loss=3.2503]
Training:  72%|███████▏  | 18865/26311 [5:38:04<1:48:03,  1.15it/s, loss=3.2503]
Training:  72%|███████▏  | 18865/26311 [5:38:05<1:48:03,  1.15it/s, loss=3.1984]
Training:  72%|███████▏  | 18866/26311 [5:38:05<1:54:03,  1.09it/s, loss=3.1984]
Training:  72%|███████▏  | 18866/26311 [5:38:06<1:54:03,  1.09it/s, loss=3.4784]
Training:  72%|███████▏  | 18867/26311 [5:38:06<1:51:20,  1.11it/s, loss=3.4784]
Training:  72%|███████▏  | 18867/26311 [5:38:06<1:51:20,  1.11it/s, loss=3.1319]
Training:  72%|███████▏  | 18868/26311 [5:38:06<1:51:25,  1.11it/s, loss=3.1319]
Training:  72%|███████▏  | 18868/26311 [5:38:07<1:51:25,  1.11it/s, loss=2.9594]
Training:  72%|███████▏  | 18869/26311 [5:38:07<1:42:59,  1.20it/s, loss=2.9594]
Training:  72%|███████▏  | 18869/26311 [5:38:08<1:42:59,  1.20it/s, loss=2.8496]
Training:  72%|███████▏  | 18870/26311 [5:38:08<1:54:43,  1.08it/s, loss=2.8496]
Training:  72%|███████▏  | 18870/26311 [5:38:09<1:54:43,  1.08it/s, loss=2.6130]
Training:  72%|███████▏  | 18871/26311 [5:38:09<2:02:26,  1.01it/s, loss=2.6130]
Training:  72%|███████▏  | 18871/26311 [5:38:10<2:02:26,  1.01it/s, loss=2.7901]
Training:  72%|███████▏  | 18872/26311 [5:38:10<1:54:08,  1.09it/s, loss=2.7901]
Training:  72%|███████▏  | 18872/26311 [5:38:11<1:54:08,  1.09it/s, loss=3.3982]
Training:  72%|███████▏  | 18873/26311 [5:38:11<1:50:44,  1.12it/s, loss=3.3982]
Training:  72%|███████▏  | 18873/26311 [5:38:13<1:50:44,  1.12it/s, loss=2.6520]
Training:  72%|███████▏  | 18874/26311 [5:38:13<2:19:10,  1.12s/it, loss=2.6520]
Training:  72%|███████▏  | 18874/26311 [5:38:13<2:19:10,  1.12s/it, loss=3.0219]
Training:  72%|███████▏  | 18875/26311 [5:38:13<2:04:41,  1.01s/it, loss=3.0219]
Training:  72%|███████▏  | 18875/26311 [5:38:14<2:04:41,  1.01s/it, loss=2.9303]
Training:  72%|███████▏  | 18876/26311 [5:38:14<1:50:51,  1.12it/s, loss=2.9303]
Training:  72%|███████▏  | 18876/26311 [5:38:15<1:50:51,  1.12it/s, loss=2.8169]
Training:  72%|███████▏  | 18877/26311 [5:38:15<2:01:29,  1.02it/s, loss=2.8169]
Training:  72%|███████▏  | 18877/26311 [5:38:16<2:01:29,  1.02it/s, loss=2.7652]
Training:  72%|███████▏  | 18878/26311 [5:38:16<1:49:36,  1.13it/s, loss=2.7652]
Training:  72%|███████▏  | 18878/26311 [5:38:17<1:49:36,  1.13it/s, loss=2.8834]
Training:  72%|███████▏  | 18879/26311 [5:38:17<1:45:21,  1.18it/s, loss=2.8834]
Training:  72%|███████▏  | 18879/26311 [5:38:17<1:45:21,  1.18it/s, loss=2.6925]
Training:  72%|███████▏  | 18880/26311 [5:38:17<1:37:05,  1.28it/s, loss=2.6925]
Training:  72%|███████▏  | 18880/26311 [5:38:18<1:37:05,  1.28it/s, loss=2.9275]
Training:  72%|███████▏  | 18881/26311 [5:38:18<1:40:36,  1.23it/s, loss=2.9275]
Training:  72%|███████▏  | 18881/26311 [5:38:19<1:40:36,  1.23it/s, loss=3.1927]
Training:  72%|███████▏  | 18882/26311 [5:38:19<1:55:12,  1.07it/s, loss=3.1927]
Training:  72%|███████▏  | 18882/26311 [5:38:20<1:55:12,  1.07it/s, loss=2.9093]
Training:  72%|███████▏  | 18883/26311 [5:38:20<1:54:30,  1.08it/s, loss=2.9093]
Training:  72%|███████▏  | 18883/26311 [5:38:21<1:54:30,  1.08it/s, loss=2.5226]
Training:  72%|███████▏  | 18884/26311 [5:38:21<1:49:25,  1.13it/s, loss=2.5226]
Training:  72%|███████▏  | 18884/26311 [5:38:22<1:49:25,  1.13it/s, loss=2.6500]
Training:  72%|███████▏  | 18885/26311 [5:38:22<1:54:15,  1.08it/s, loss=2.6500]
Training:  72%|███████▏  | 18885/26311 [5:38:23<1:54:15,  1.08it/s, loss=3.2817]
Training:  72%|███████▏  | 18886/26311 [5:38:23<1:46:33,  1.16it/s, loss=3.2817]
Training:  72%|███████▏  | 18886/26311 [5:38:24<1:46:33,  1.16it/s, loss=3.0048]
Training:  72%|███████▏  | 18887/26311 [5:38:24<2:10:46,  1.06s/it, loss=3.0048]
Training:  72%|███████▏  | 18887/26311 [5:38:25<2:10:46,  1.06s/it, loss=3.1288]
Training:  72%|███████▏  | 18888/26311 [5:38:25<2:07:47,  1.03s/it, loss=3.1288]
Training:  72%|███████▏  | 18888/26311 [5:38:26<2:07:47,  1.03s/it, loss=3.1176]
Training:  72%|███████▏  | 18889/26311 [5:38:26<1:55:50,  1.07it/s, loss=3.1176]
Training:  72%|███████▏  | 18889/26311 [5:38:27<1:55:50,  1.07it/s, loss=2.8684]
Training:  72%|███████▏  | 18890/26311 [5:38:27<2:00:32,  1.03it/s, loss=2.8684]
Training:  72%|███████▏  | 18890/26311 [5:38:28<2:00:32,  1.03it/s, loss=2.7125]
Training:  72%|███████▏  | 18891/26311 [5:38:28<1:53:52,  1.09it/s, loss=2.7125]
Training:  72%|███████▏  | 18891/26311 [5:38:29<1:53:52,  1.09it/s, loss=3.4595]
Training:  72%|███████▏  | 18892/26311 [5:38:29<1:50:47,  1.12it/s, loss=3.4595]
Training:  72%|███████▏  | 18892/26311 [5:38:30<1:50:47,  1.12it/s, loss=3.3067]
Training:  72%|███████▏  | 18893/26311 [5:38:30<1:46:59,  1.16it/s, loss=3.3067]
Training:  72%|███████▏  | 18893/26311 [5:38:30<1:46:59,  1.16it/s, loss=3.2744]
Training:  72%|███████▏  | 18894/26311 [5:38:30<1:41:14,  1.22it/s, loss=3.2744]
Training:  72%|███████▏  | 18894/26311 [5:38:31<1:41:14,  1.22it/s, loss=2.7235]
Training:  72%|███████▏  | 18895/26311 [5:38:31<1:37:39,  1.27it/s, loss=2.7235]
Training:  72%|███████▏  | 18895/26311 [5:38:32<1:37:39,  1.27it/s, loss=3.1756]
Training:  72%|███████▏  | 18896/26311 [5:38:32<1:36:56,  1.27it/s, loss=3.1756]
Training:  72%|███████▏  | 18896/26311 [5:38:32<1:36:56,  1.27it/s, loss=2.8337]
Training:  72%|███████▏  | 18897/26311 [5:38:32<1:35:14,  1.30it/s, loss=2.8337]
Training:  72%|███████▏  | 18897/26311 [5:38:33<1:35:14,  1.30it/s, loss=2.9282]
Training:  72%|███████▏  | 18898/26311 [5:38:33<1:31:26,  1.35it/s, loss=2.9282]
Training:  72%|███████▏  | 18898/26311 [5:38:34<1:31:26,  1.35it/s, loss=3.0088]
Training:  72%|███████▏  | 18899/26311 [5:38:34<1:43:08,  1.20it/s, loss=3.0088]
Training:  72%|███████▏  | 18899/26311 [5:38:35<1:43:08,  1.20it/s, loss=2.7676]
Training:  72%|███████▏  | 18900/26311 [5:38:35<1:46:56,  1.15it/s, loss=2.7676]
Training:  72%|███████▏  | 18900/26311 [5:38:36<1:46:56,  1.15it/s, loss=3.2058]
Training:  72%|███████▏  | 18901/26311 [5:38:36<1:39:39,  1.24it/s, loss=3.2058]
Training:  72%|███████▏  | 18901/26311 [5:38:37<1:39:39,  1.24it/s, loss=2.8731]
Training:  72%|███████▏  | 18902/26311 [5:38:37<1:44:12,  1.19it/s, loss=2.8731]
Training:  72%|███████▏  | 18902/26311 [5:38:38<1:44:12,  1.19it/s, loss=2.3706]
Training:  72%|███████▏  | 18903/26311 [5:38:38<2:04:41,  1.01s/it, loss=2.3706]
Training:  72%|███████▏  | 18903/26311 [5:38:39<2:04:41,  1.01s/it, loss=2.8003]
Training:  72%|███████▏  | 18904/26311 [5:38:39<2:01:27,  1.02it/s, loss=2.8003]
Training:  72%|███████▏  | 18904/26311 [5:38:40<2:01:27,  1.02it/s, loss=2.6638]
Training:  72%|███████▏  | 18905/26311 [5:38:40<2:07:27,  1.03s/it, loss=2.6638]
Training:  72%|███████▏  | 18905/26311 [5:38:41<2:07:27,  1.03s/it, loss=3.1911]
Training:  72%|███████▏  | 18906/26311 [5:38:41<1:56:23,  1.06it/s, loss=3.1911]
Training:  72%|███████▏  | 18906/26311 [5:38:42<1:56:23,  1.06it/s, loss=2.5203]
Training:  72%|███████▏  | 18907/26311 [5:38:42<2:01:30,  1.02it/s, loss=2.5203]
Training:  72%|███████▏  | 18907/26311 [5:38:43<2:01:30,  1.02it/s, loss=3.0582]
Training:  72%|███████▏  | 18908/26311 [5:38:43<1:47:09,  1.15it/s, loss=3.0582]
Training:  72%|███████▏  | 18908/26311 [5:38:44<1:47:09,  1.15it/s, loss=2.8859]
Training:  72%|███████▏  | 18909/26311 [5:38:44<2:00:51,  1.02it/s, loss=2.8859]
Training:  72%|███████▏  | 18909/26311 [5:38:45<2:00:51,  1.02it/s, loss=3.3153]
Training:  72%|███████▏  | 18910/26311 [5:38:45<1:59:02,  1.04it/s, loss=3.3153]
Training:  72%|███████▏  | 18910/26311 [5:38:46<1:59:02,  1.04it/s, loss=3.2084]
Training:  72%|███████▏  | 18911/26311 [5:38:46<1:57:07,  1.05it/s, loss=3.2084]
Training:  72%|███████▏  | 18911/26311 [5:38:47<1:57:07,  1.05it/s, loss=2.7047]
Training:  72%|███████▏  | 18912/26311 [5:38:47<1:55:10,  1.07it/s, loss=2.7047]
Training:  72%|███████▏  | 18912/26311 [5:38:48<1:55:10,  1.07it/s, loss=3.1428]
Training:  72%|███████▏  | 18913/26311 [5:38:48<2:04:22,  1.01s/it, loss=3.1428]
Training:  72%|███████▏  | 18913/26311 [5:38:49<2:04:22,  1.01s/it, loss=3.0906]
Training:  72%|███████▏  | 18914/26311 [5:38:49<2:00:46,  1.02it/s, loss=3.0906]
Training:  72%|███████▏  | 18914/26311 [5:38:50<2:00:46,  1.02it/s, loss=2.7505]
Training:  72%|███████▏  | 18915/26311 [5:38:50<2:19:59,  1.14s/it, loss=2.7505]
Training:  72%|███████▏  | 18915/26311 [5:38:51<2:19:59,  1.14s/it, loss=2.6470]
Training:  72%|███████▏  | 18916/26311 [5:38:51<1:59:47,  1.03it/s, loss=2.6470]
Training:  72%|███████▏  | 18916/26311 [5:38:51<1:59:47,  1.03it/s, loss=3.0337]
Training:  72%|███████▏  | 18917/26311 [5:38:51<1:46:21,  1.16it/s, loss=3.0337]
Training:  72%|███████▏  | 18917/26311 [5:38:52<1:46:21,  1.16it/s, loss=2.9094]
Training:  72%|███████▏  | 18918/26311 [5:38:52<1:50:33,  1.11it/s, loss=2.9094]
Training:  72%|███████▏  | 18918/26311 [5:38:54<1:50:33,  1.11it/s, loss=2.7091]
Training:  72%|███████▏  | 18919/26311 [5:38:54<2:01:16,  1.02it/s, loss=2.7091]
Training:  72%|███████▏  | 18919/26311 [5:38:54<2:01:16,  1.02it/s, loss=3.4144]
Training:  72%|███████▏  | 18920/26311 [5:38:54<1:51:58,  1.10it/s, loss=3.4144]
Training:  72%|███████▏  | 18920/26311 [5:38:55<1:51:58,  1.10it/s, loss=2.8432]
Training:  72%|███████▏  | 18921/26311 [5:38:55<1:56:40,  1.06it/s, loss=2.8432]
Training:  72%|███████▏  | 18921/26311 [5:38:56<1:56:40,  1.06it/s, loss=2.7555]
Training:  72%|███████▏  | 18922/26311 [5:38:56<1:48:31,  1.13it/s, loss=2.7555]
Training:  72%|███████▏  | 18922/26311 [5:38:57<1:48:31,  1.13it/s, loss=3.1030]
Training:  72%|███████▏  | 18923/26311 [5:38:57<2:05:22,  1.02s/it, loss=3.1030]
Training:  72%|███████▏  | 18923/26311 [5:38:58<2:05:22,  1.02s/it, loss=2.8991]
Training:  72%|███████▏  | 18924/26311 [5:38:58<2:05:53,  1.02s/it, loss=2.8991]
Training:  72%|███████▏  | 18924/26311 [5:39:00<2:05:53,  1.02s/it, loss=3.3571]
Training:  72%|███████▏  | 18925/26311 [5:39:00<2:20:00,  1.14s/it, loss=3.3571]
Training:  72%|███████▏  | 18925/26311 [5:39:00<2:20:00,  1.14s/it, loss=2.7549]
Training:  72%|███████▏  | 18926/26311 [5:39:00<2:02:54,  1.00it/s, loss=2.7549]
Training:  72%|███████▏  | 18926/26311 [5:39:01<2:02:54,  1.00it/s, loss=2.6947]
Training:  72%|███████▏  | 18927/26311 [5:39:01<1:53:56,  1.08it/s, loss=2.6947]
Training:  72%|███████▏  | 18927/26311 [5:39:02<1:53:56,  1.08it/s, loss=2.8660]
Training:  72%|███████▏  | 18928/26311 [5:39:02<2:04:14,  1.01s/it, loss=2.8660]
Training:  72%|███████▏  | 18928/26311 [5:39:05<2:04:14,  1.01s/it, loss=2.1814]
Training:  72%|███████▏  | 18929/26311 [5:39:05<2:52:03,  1.40s/it, loss=2.1814]
Training:  72%|███████▏  | 18929/26311 [5:39:06<2:52:03,  1.40s/it, loss=3.1954]
Training:  72%|███████▏  | 18930/26311 [5:39:06<2:41:06,  1.31s/it, loss=3.1954]
Training:  72%|███████▏  | 18930/26311 [5:39:07<2:41:06,  1.31s/it, loss=2.8062]
Training:  72%|███████▏  | 18931/26311 [5:39:07<2:29:23,  1.21s/it, loss=2.8062]
Training:  72%|███████▏  | 18931/26311 [5:39:08<2:29:23,  1.21s/it, loss=3.1524]
Training:  72%|███████▏  | 18932/26311 [5:39:08<2:14:09,  1.09s/it, loss=3.1524]
Training:  72%|███████▏  | 18932/26311 [5:39:09<2:14:09,  1.09s/it, loss=2.6344]
Training:  72%|███████▏  | 18933/26311 [5:39:09<2:04:56,  1.02s/it, loss=2.6344]
Training:  72%|███████▏  | 18933/26311 [5:39:09<2:04:56,  1.02s/it, loss=3.1977]
Training:  72%|███████▏  | 18934/26311 [5:39:09<1:55:15,  1.07it/s, loss=3.1977]
Training:  72%|███████▏  | 18934/26311 [5:39:10<1:55:15,  1.07it/s, loss=2.7622]
Training:  72%|███████▏  | 18935/26311 [5:39:10<1:44:05,  1.18it/s, loss=2.7622]
Training:  72%|███████▏  | 18935/26311 [5:39:11<1:44:05,  1.18it/s, loss=2.9916]
Training:  72%|███████▏  | 18936/26311 [5:39:11<1:39:53,  1.23it/s, loss=2.9916]
Training:  72%|███████▏  | 18936/26311 [5:39:12<1:39:53,  1.23it/s, loss=2.8617]
Training:  72%|███████▏  | 18937/26311 [5:39:12<1:47:42,  1.14it/s, loss=2.8617]
Training:  72%|███████▏  | 18937/26311 [5:39:13<1:47:42,  1.14it/s, loss=2.6282]
Training:  72%|███████▏  | 18938/26311 [5:39:13<1:48:47,  1.13it/s, loss=2.6282]
Training:  72%|███████▏  | 18938/26311 [5:39:14<1:48:47,  1.13it/s, loss=3.1496]
Training:  72%|███████▏  | 18939/26311 [5:39:14<2:23:57,  1.17s/it, loss=3.1496]
Training:  72%|███████▏  | 18939/26311 [5:39:15<2:23:57,  1.17s/it, loss=2.6907]
Training:  72%|███████▏  | 18940/26311 [5:39:15<2:08:49,  1.05s/it, loss=2.6907]
Training:  72%|███████▏  | 18940/26311 [5:39:16<2:08:49,  1.05s/it, loss=2.9250]
Training:  72%|███████▏  | 18941/26311 [5:39:16<2:00:46,  1.02it/s, loss=2.9250]
Training:  72%|███████▏  | 18941/26311 [5:39:17<2:00:46,  1.02it/s, loss=3.0773]
Training:  72%|███████▏  | 18942/26311 [5:39:17<2:12:31,  1.08s/it, loss=3.0773]
Training:  72%|███████▏  | 18942/26311 [5:39:18<2:12:31,  1.08s/it, loss=2.2910]
Training:  72%|███████▏  | 18943/26311 [5:39:18<2:01:42,  1.01it/s, loss=2.2910]
Training:  72%|███████▏  | 18943/26311 [5:39:19<2:01:42,  1.01it/s, loss=2.5621]
Training:  72%|███████▏  | 18944/26311 [5:39:19<2:10:14,  1.06s/it, loss=2.5621]
Training:  72%|███████▏  | 18944/26311 [5:39:20<2:10:14,  1.06s/it, loss=2.8759]
Training:  72%|███████▏  | 18945/26311 [5:39:20<1:57:12,  1.05it/s, loss=2.8759]
Training:  72%|███████▏  | 18945/26311 [5:39:21<1:57:12,  1.05it/s, loss=3.0674]
Training:  72%|███████▏  | 18946/26311 [5:39:21<1:47:58,  1.14it/s, loss=3.0674]
Training:  72%|███████▏  | 18946/26311 [5:39:22<1:47:58,  1.14it/s, loss=3.3702]
Training:  72%|███████▏  | 18947/26311 [5:39:22<1:46:31,  1.15it/s, loss=3.3702]
Training:  72%|███████▏  | 18947/26311 [5:39:23<1:46:31,  1.15it/s, loss=2.9178]
Training:  72%|███████▏  | 18948/26311 [5:39:23<2:15:56,  1.11s/it, loss=2.9178]
Training:  72%|███████▏  | 18948/26311 [5:39:24<2:15:56,  1.11s/it, loss=3.5193]
Training:  72%|███████▏  | 18949/26311 [5:39:24<2:11:46,  1.07s/it, loss=3.5193]
Training:  72%|███████▏  | 18949/26311 [5:39:25<2:11:46,  1.07s/it, loss=3.1658]
Training:  72%|███████▏  | 18950/26311 [5:39:25<2:08:58,  1.05s/it, loss=3.1658]
Training:  72%|███████▏  | 18950/26311 [5:39:27<2:08:58,  1.05s/it, loss=2.8501]
Training:  72%|███████▏  | 18951/26311 [5:39:27<2:19:06,  1.13s/it, loss=2.8501]
Training:  72%|███████▏  | 18951/26311 [5:39:27<2:19:06,  1.13s/it, loss=3.4145]
Training:  72%|███████▏  | 18952/26311 [5:39:27<2:06:01,  1.03s/it, loss=3.4145]
Training:  72%|███████▏  | 18952/26311 [5:39:28<2:06:01,  1.03s/it, loss=2.3628]
Training:  72%|███████▏  | 18953/26311 [5:39:28<2:04:38,  1.02s/it, loss=2.3628]
Training:  72%|███████▏  | 18953/26311 [5:39:29<2:04:38,  1.02s/it, loss=3.5064]
Training:  72%|███████▏  | 18954/26311 [5:39:29<1:55:03,  1.07it/s, loss=3.5064]
Training:  72%|███████▏  | 18954/26311 [5:39:30<1:55:03,  1.07it/s, loss=3.0539]
Training:  72%|███████▏  | 18955/26311 [5:39:30<2:00:29,  1.02it/s, loss=3.0539]
Training:  72%|███████▏  | 18955/26311 [5:39:31<2:00:29,  1.02it/s, loss=3.0541]
Training:  72%|███████▏  | 18956/26311 [5:39:31<1:57:48,  1.04it/s, loss=3.0541]
Training:  72%|███████▏  | 18956/26311 [5:39:32<1:57:48,  1.04it/s, loss=3.5263]
Training:  72%|███████▏  | 18957/26311 [5:39:32<1:53:05,  1.08it/s, loss=3.5263]
Training:  72%|███████▏  | 18957/26311 [5:39:33<1:53:05,  1.08it/s, loss=2.7940]
Training:  72%|███████▏  | 18958/26311 [5:39:33<1:53:07,  1.08it/s, loss=2.7940]
Training:  72%|███████▏  | 18958/26311 [5:39:33<1:53:07,  1.08it/s, loss=2.7922]
Training:  72%|███████▏  | 18959/26311 [5:39:33<1:43:40,  1.18it/s, loss=2.7922]
Training:  72%|███████▏  | 18959/26311 [5:39:34<1:43:40,  1.18it/s, loss=3.1101]
Training:  72%|███████▏  | 18960/26311 [5:39:34<1:40:24,  1.22it/s, loss=3.1101]
Training:  72%|███████▏  | 18960/26311 [5:39:36<1:40:24,  1.22it/s, loss=2.5526]
Training:  72%|███████▏  | 18961/26311 [5:39:36<2:06:24,  1.03s/it, loss=2.5526]
Training:  72%|███████▏  | 18961/26311 [5:39:37<2:06:24,  1.03s/it, loss=3.0117]
Training:  72%|███████▏  | 18962/26311 [5:39:37<1:57:59,  1.04it/s, loss=3.0117]
Training:  72%|███████▏  | 18962/26311 [5:39:37<1:57:59,  1.04it/s, loss=2.9068]
Training:  72%|███████▏  | 18963/26311 [5:39:37<1:50:11,  1.11it/s, loss=2.9068]
Training:  72%|███████▏  | 18963/26311 [5:39:39<1:50:11,  1.11it/s, loss=2.3797]
Training:  72%|███████▏  | 18964/26311 [5:39:39<2:10:24,  1.06s/it, loss=2.3797]
Training:  72%|███████▏  | 18964/26311 [5:39:40<2:10:24,  1.06s/it, loss=3.1060]
Training:  72%|███████▏  | 18965/26311 [5:39:40<2:06:10,  1.03s/it, loss=3.1060]
Training:  72%|███████▏  | 18965/26311 [5:39:41<2:06:10,  1.03s/it, loss=2.6283]
Training:  72%|███████▏  | 18966/26311 [5:39:41<2:02:30,  1.00s/it, loss=2.6283]
Training:  72%|███████▏  | 18966/26311 [5:39:42<2:02:30,  1.00s/it, loss=3.0423]
Training:  72%|███████▏  | 18967/26311 [5:39:42<1:57:24,  1.04it/s, loss=3.0423]
Training:  72%|███████▏  | 18967/26311 [5:39:43<1:57:24,  1.04it/s, loss=2.9739]
Training:  72%|███████▏  | 18968/26311 [5:39:43<2:01:50,  1.00it/s, loss=2.9739]
Training:  72%|███████▏  | 18968/26311 [5:39:43<2:01:50,  1.00it/s, loss=2.5837]
Training:  72%|███████▏  | 18969/26311 [5:39:43<1:53:25,  1.08it/s, loss=2.5837]
Training:  72%|███████▏  | 18969/26311 [5:39:44<1:53:25,  1.08it/s, loss=2.9628]
Training:  72%|███████▏  | 18970/26311 [5:39:44<1:57:12,  1.04it/s, loss=2.9628]
Training:  72%|███████▏  | 18970/26311 [5:39:46<1:57:12,  1.04it/s, loss=3.2790]
Training:  72%|███████▏  | 18971/26311 [5:39:46<2:04:58,  1.02s/it, loss=3.2790]
Training:  72%|███████▏  | 18971/26311 [5:39:47<2:04:58,  1.02s/it, loss=2.7955]
Training:  72%|███████▏  | 18972/26311 [5:39:47<2:19:56,  1.14s/it, loss=2.7955]
Training:  72%|███████▏  | 18972/26311 [5:39:48<2:19:56,  1.14s/it, loss=2.9770]
Training:  72%|███████▏  | 18973/26311 [5:39:48<2:05:42,  1.03s/it, loss=2.9770]
Training:  72%|███████▏  | 18973/26311 [5:39:48<2:05:42,  1.03s/it, loss=3.1765]
Training:  72%|███████▏  | 18974/26311 [5:39:48<1:52:46,  1.08it/s, loss=3.1765]
Training:  72%|███████▏  | 18974/26311 [5:39:50<1:52:46,  1.08it/s, loss=3.0602]
Training:  72%|███████▏  | 18975/26311 [5:39:50<2:23:50,  1.18s/it, loss=3.0602]
Training:  72%|███████▏  | 18975/26311 [5:39:51<2:23:50,  1.18s/it, loss=3.1952]
Training:  72%|███████▏  | 18976/26311 [5:39:51<2:02:48,  1.00s/it, loss=3.1952]
Training:  72%|███████▏  | 18976/26311 [5:39:52<2:02:48,  1.00s/it, loss=3.0871]
Training:  72%|███████▏  | 18977/26311 [5:39:52<2:06:39,  1.04s/it, loss=3.0871]
Training:  72%|███████▏  | 18977/26311 [5:39:53<2:06:39,  1.04s/it, loss=2.4203]
Training:  72%|███████▏  | 18978/26311 [5:39:53<2:01:03,  1.01it/s, loss=2.4203]
Training:  72%|███████▏  | 18978/26311 [5:39:54<2:01:03,  1.01it/s, loss=2.8946]
Training:  72%|███████▏  | 18979/26311 [5:39:54<2:11:05,  1.07s/it, loss=2.8946]
Training:  72%|███████▏  | 18979/26311 [5:39:55<2:11:05,  1.07s/it, loss=3.4539]
Training:  72%|███████▏  | 18980/26311 [5:39:55<2:23:22,  1.17s/it, loss=3.4539]
Training:  72%|███████▏  | 18980/26311 [5:39:56<2:23:22,  1.17s/it, loss=2.5814]
Training:  72%|███████▏  | 18981/26311 [5:39:56<2:11:35,  1.08s/it, loss=2.5814]
Training:  72%|███████▏  | 18981/26311 [5:39:57<2:11:35,  1.08s/it, loss=2.7194]
Training:  72%|███████▏  | 18982/26311 [5:39:57<1:59:48,  1.02it/s, loss=2.7194]
Training:  72%|███████▏  | 18982/26311 [5:39:59<1:59:48,  1.02it/s, loss=2.7176]
Training:  72%|███████▏  | 18983/26311 [5:39:59<2:19:28,  1.14s/it, loss=2.7176]
Training:  72%|███████▏  | 18983/26311 [5:40:00<2:19:28,  1.14s/it, loss=2.7267]
Training:  72%|███████▏  | 18984/26311 [5:40:00<2:17:22,  1.12s/it, loss=2.7267]
Training:  72%|███████▏  | 18984/26311 [5:40:00<2:17:22,  1.12s/it, loss=3.0476]
Training:  72%|███████▏  | 18985/26311 [5:40:00<2:01:13,  1.01it/s, loss=3.0476]
Training:  72%|███████▏  | 18985/26311 [5:40:01<2:01:13,  1.01it/s, loss=2.3377]
Training:  72%|███████▏  | 18986/26311 [5:40:01<2:01:37,  1.00it/s, loss=2.3377]
Training:  72%|███████▏  | 18986/26311 [5:40:02<2:01:37,  1.00it/s, loss=3.1309]
Training:  72%|███████▏  | 18987/26311 [5:40:02<1:57:09,  1.04it/s, loss=3.1309]
Training:  72%|███████▏  | 18987/26311 [5:40:03<1:57:09,  1.04it/s, loss=3.2433]
Training:  72%|███████▏  | 18988/26311 [5:40:03<2:01:42,  1.00it/s, loss=3.2433]
Training:  72%|███████▏  | 18988/26311 [5:40:04<2:01:42,  1.00it/s, loss=3.0892]
Training:  72%|███████▏  | 18989/26311 [5:40:04<1:56:48,  1.04it/s, loss=3.0892]
Training:  72%|███████▏  | 18989/26311 [5:40:05<1:56:48,  1.04it/s, loss=2.8991]
Training:  72%|███████▏  | 18990/26311 [5:40:05<1:46:47,  1.14it/s, loss=2.8991]
Training:  72%|███████▏  | 18990/26311 [5:40:08<1:46:47,  1.14it/s, loss=2.8654]
Training:  72%|███████▏  | 18991/26311 [5:40:08<3:01:19,  1.49s/it, loss=2.8654]
Training:  72%|███████▏  | 18991/26311 [5:40:09<3:01:19,  1.49s/it, loss=3.5580]
Training:  72%|███████▏  | 18992/26311 [5:40:09<2:39:24,  1.31s/it, loss=3.5580]
Training:  72%|███████▏  | 18992/26311 [5:40:09<2:39:24,  1.31s/it, loss=3.0286]
Training:  72%|███████▏  | 18993/26311 [5:40:09<2:18:41,  1.14s/it, loss=3.0286]
Training:  72%|███████▏  | 18993/26311 [5:40:10<2:18:41,  1.14s/it, loss=2.7245]
Training:  72%|███████▏  | 18994/26311 [5:40:10<2:15:59,  1.12s/it, loss=2.7245]
Training:  72%|███████▏  | 18994/26311 [5:40:11<2:15:59,  1.12s/it, loss=3.4287]
Training:  72%|███████▏  | 18995/26311 [5:40:11<1:59:26,  1.02it/s, loss=3.4287]
Training:  72%|███████▏  | 18995/26311 [5:40:12<1:59:26,  1.02it/s, loss=3.3067]
Training:  72%|███████▏  | 18996/26311 [5:40:12<1:53:58,  1.07it/s, loss=3.3067]
Training:  72%|███████▏  | 18996/26311 [5:40:13<1:53:58,  1.07it/s, loss=3.3821]
Training:  72%|███████▏  | 18997/26311 [5:40:13<2:05:00,  1.03s/it, loss=3.3821]
Training:  72%|███████▏  | 18997/26311 [5:40:14<2:05:00,  1.03s/it, loss=3.1300]
Training:  72%|███████▏  | 18998/26311 [5:40:14<2:07:13,  1.04s/it, loss=3.1300]
Training:  72%|███████▏  | 18998/26311 [5:40:15<2:07:13,  1.04s/it, loss=3.0636]
Training:  72%|███████▏  | 18999/26311 [5:40:15<2:10:45,  1.07s/it, loss=3.0636]
Training:  72%|███████▏  | 18999/26311 [5:40:16<2:10:45,  1.07s/it, loss=3.1050]
Training:  72%|███████▏  | 19000/26311 [5:40:16<2:07:30,  1.05s/it, loss=3.1050]
Training:  72%|███████▏  | 19000/26311 [5:40:17<2:07:30,  1.05s/it, loss=2.8471]
Training:  72%|███████▏  | 19001/26311 [5:40:17<1:54:22,  1.07it/s, loss=2.8471]
Training:  72%|███████▏  | 19001/26311 [5:40:18<1:54:22,  1.07it/s, loss=2.9026]
Training:  72%|███████▏  | 19002/26311 [5:40:18<2:04:36,  1.02s/it, loss=2.9026]
Training:  72%|███████▏  | 19002/26311 [5:40:19<2:04:36,  1.02s/it, loss=2.8601]
Training:  72%|███████▏  | 19003/26311 [5:40:19<1:56:34,  1.04it/s, loss=2.8601]
Training:  72%|███████▏  | 19003/26311 [5:40:20<1:56:34,  1.04it/s, loss=2.8485]
Training:  72%|███████▏  | 19004/26311 [5:40:20<2:00:40,  1.01it/s, loss=2.8485]
Training:  72%|███████▏  | 19004/26311 [5:40:21<2:00:40,  1.01it/s, loss=3.0153]
Training:  72%|███████▏  | 19005/26311 [5:40:21<1:59:39,  1.02it/s, loss=3.0153]
Training:  72%|███████▏  | 19005/26311 [5:40:22<1:59:39,  1.02it/s, loss=2.3712]
Training:  72%|███████▏  | 19006/26311 [5:40:22<2:07:47,  1.05s/it, loss=2.3712]
Training:  72%|███████▏  | 19006/26311 [5:40:23<2:07:47,  1.05s/it, loss=3.4506]
Training:  72%|███████▏  | 19007/26311 [5:40:23<1:57:32,  1.04it/s, loss=3.4506]
Training:  72%|███████▏  | 19007/26311 [5:40:24<1:57:32,  1.04it/s, loss=2.8718]
Training:  72%|███████▏  | 19008/26311 [5:40:24<1:59:53,  1.02it/s, loss=2.8718]
Training:  72%|███████▏  | 19008/26311 [5:40:25<1:59:53,  1.02it/s, loss=3.0143]
Training:  72%|███████▏  | 19009/26311 [5:40:25<2:00:13,  1.01it/s, loss=3.0143]
Training:  72%|███████▏  | 19009/26311 [5:40:26<2:00:13,  1.01it/s, loss=2.7318]
Training:  72%|███████▏  | 19010/26311 [5:40:26<2:00:48,  1.01it/s, loss=2.7318]
Training:  72%|███████▏  | 19010/26311 [5:40:27<2:00:48,  1.01it/s, loss=2.2088]
Training:  72%|███████▏  | 19011/26311 [5:40:27<2:06:21,  1.04s/it, loss=2.2088]
Training:  72%|███████▏  | 19011/26311 [5:40:28<2:06:21,  1.04s/it, loss=3.0338]
Training:  72%|███████▏  | 19012/26311 [5:40:28<1:58:27,  1.03it/s, loss=3.0338]
Training:  72%|███████▏  | 19012/26311 [5:40:30<1:58:27,  1.03it/s, loss=2.7782]
Training:  72%|███████▏  | 19013/26311 [5:40:30<2:29:54,  1.23s/it, loss=2.7782]
Training:  72%|███████▏  | 19013/26311 [5:40:31<2:29:54,  1.23s/it, loss=2.8711]
Training:  72%|███████▏  | 19014/26311 [5:40:31<2:27:30,  1.21s/it, loss=2.8711]
Training:  72%|███████▏  | 19014/26311 [5:40:33<2:27:30,  1.21s/it, loss=3.4942]
Training:  72%|███████▏  | 19015/26311 [5:40:33<2:55:00,  1.44s/it, loss=3.4942]
Training:  72%|███████▏  | 19015/26311 [5:40:34<2:55:00,  1.44s/it, loss=2.9608]
Training:  72%|███████▏  | 19016/26311 [5:40:34<2:38:32,  1.30s/it, loss=2.9608]
Training:  72%|███████▏  | 19016/26311 [5:40:35<2:38:32,  1.30s/it, loss=2.8848]
Training:  72%|███████▏  | 19017/26311 [5:40:35<2:36:26,  1.29s/it, loss=2.8848]
Training:  72%|███████▏  | 19017/26311 [5:40:37<2:36:26,  1.29s/it, loss=2.7569]
Training:  72%|███████▏  | 19018/26311 [5:40:37<2:36:05,  1.28s/it, loss=2.7569]
Training:  72%|███████▏  | 19018/26311 [5:40:37<2:36:05,  1.28s/it, loss=2.8439]
Training:  72%|███████▏  | 19019/26311 [5:40:37<2:18:09,  1.14s/it, loss=2.8439]
Training:  72%|███████▏  | 19019/26311 [5:40:39<2:18:09,  1.14s/it, loss=3.4123]
Training:  72%|███████▏  | 19020/26311 [5:40:39<2:24:09,  1.19s/it, loss=3.4123]
Training:  72%|███████▏  | 19020/26311 [5:40:40<2:24:09,  1.19s/it, loss=3.1539]
Training:  72%|███████▏  | 19021/26311 [5:40:40<2:19:55,  1.15s/it, loss=3.1539]
Training:  72%|███████▏  | 19021/26311 [5:40:41<2:19:55,  1.15s/it, loss=2.8360]
Training:  72%|███████▏  | 19022/26311 [5:40:41<2:14:47,  1.11s/it, loss=2.8360]
Training:  72%|███████▏  | 19022/26311 [5:40:42<2:14:47,  1.11s/it, loss=2.5999]
Training:  72%|███████▏  | 19023/26311 [5:40:42<2:14:14,  1.11s/it, loss=2.5999]
Training:  72%|███████▏  | 19023/26311 [5:40:43<2:14:14,  1.11s/it, loss=2.9149]
Training:  72%|███████▏  | 19024/26311 [5:40:43<2:03:34,  1.02s/it, loss=2.9149]
Training:  72%|███████▏  | 19024/26311 [5:40:44<2:03:34,  1.02s/it, loss=3.0437]
Training:  72%|███████▏  | 19025/26311 [5:40:44<2:01:17,  1.00it/s, loss=3.0437]
Training:  72%|███████▏  | 19025/26311 [5:40:45<2:01:17,  1.00it/s, loss=2.9169]
Training:  72%|███████▏  | 19026/26311 [5:40:45<1:57:20,  1.03it/s, loss=2.9169]
Training:  72%|███████▏  | 19026/26311 [5:40:46<1:57:20,  1.03it/s, loss=2.3934]
Training:  72%|███████▏  | 19027/26311 [5:40:46<2:19:13,  1.15s/it, loss=2.3934]
Training:  72%|███████▏  | 19027/26311 [5:40:47<2:19:13,  1.15s/it, loss=2.2868]
Training:  72%|███████▏  | 19028/26311 [5:40:47<2:08:36,  1.06s/it, loss=2.2868]
Training:  72%|███████▏  | 19028/26311 [5:40:48<2:08:36,  1.06s/it, loss=2.9782]
Training:  72%|███████▏  | 19029/26311 [5:40:48<2:15:09,  1.11s/it, loss=2.9782]
Training:  72%|███████▏  | 19029/26311 [5:40:49<2:15:09,  1.11s/it, loss=3.4596]
Training:  72%|███████▏  | 19030/26311 [5:40:49<2:01:45,  1.00s/it, loss=3.4596]
Training:  72%|███████▏  | 19030/26311 [5:40:50<2:01:45,  1.00s/it, loss=2.8971]
Training:  72%|███████▏  | 19031/26311 [5:40:50<1:49:18,  1.11it/s, loss=2.8971]
Training:  72%|███████▏  | 19031/26311 [5:40:50<1:49:18,  1.11it/s, loss=3.0967]
Training:  72%|███████▏  | 19032/26311 [5:40:50<1:45:11,  1.15it/s, loss=3.0967]
Training:  72%|███████▏  | 19032/26311 [5:40:51<1:45:11,  1.15it/s, loss=2.4190]
Training:  72%|███████▏  | 19033/26311 [5:40:51<1:45:17,  1.15it/s, loss=2.4190]
Training:  72%|███████▏  | 19033/26311 [5:40:52<1:45:17,  1.15it/s, loss=3.2250]
Training:  72%|███████▏  | 19034/26311 [5:40:52<1:43:40,  1.17it/s, loss=3.2250]
Training:  72%|███████▏  | 19034/26311 [5:40:53<1:43:40,  1.17it/s, loss=3.2609]
Training:  72%|███████▏  | 19035/26311 [5:40:53<1:45:45,  1.15it/s, loss=3.2609]
Training:  72%|███████▏  | 19035/26311 [5:40:54<1:45:45,  1.15it/s, loss=2.7837]
Training:  72%|███████▏  | 19036/26311 [5:40:54<1:50:37,  1.10it/s, loss=2.7837]
Training:  72%|███████▏  | 19036/26311 [5:40:55<1:50:37,  1.10it/s, loss=2.4627]
Training:  72%|███████▏  | 19037/26311 [5:40:55<1:48:09,  1.12it/s, loss=2.4627]
Training:  72%|███████▏  | 19037/26311 [5:40:56<1:48:09,  1.12it/s, loss=2.9892]
Training:  72%|███████▏  | 19038/26311 [5:40:56<1:45:28,  1.15it/s, loss=2.9892]
Training:  72%|███████▏  | 19038/26311 [5:40:57<1:45:28,  1.15it/s, loss=3.2182]
Training:  72%|███████▏  | 19039/26311 [5:40:57<1:58:34,  1.02it/s, loss=3.2182]
Training:  72%|███████▏  | 19039/26311 [5:40:59<1:58:34,  1.02it/s, loss=2.5829]
Training:  72%|███████▏  | 19040/26311 [5:40:59<2:20:34,  1.16s/it, loss=2.5829]
Training:  72%|███████▏  | 19040/26311 [5:41:00<2:20:34,  1.16s/it, loss=3.2650]
Training:  72%|███████▏  | 19041/26311 [5:41:00<2:17:11,  1.13s/it, loss=3.2650]
Training:  72%|███████▏  | 19041/26311 [5:41:01<2:17:11,  1.13s/it, loss=2.8145]
Training:  72%|███████▏  | 19042/26311 [5:41:01<2:28:28,  1.23s/it, loss=2.8145]
Training:  72%|███████▏  | 19042/26311 [5:41:02<2:28:28,  1.23s/it, loss=2.8637]
Training:  72%|███████▏  | 19043/26311 [5:41:02<2:21:52,  1.17s/it, loss=2.8637]
Training:  72%|███████▏  | 19043/26311 [5:41:03<2:21:52,  1.17s/it, loss=2.7600]
Training:  72%|███████▏  | 19044/26311 [5:41:03<2:06:04,  1.04s/it, loss=2.7600]
Training:  72%|███████▏  | 19044/26311 [5:41:03<2:06:04,  1.04s/it, loss=3.2706]
Training:  72%|███████▏  | 19045/26311 [5:41:03<1:52:27,  1.08it/s, loss=3.2706]
Training:  72%|███████▏  | 19045/26311 [5:41:05<1:52:27,  1.08it/s, loss=3.3664]
Training:  72%|███████▏  | 19046/26311 [5:41:05<2:15:27,  1.12s/it, loss=3.3664]
Training:  72%|███████▏  | 19046/26311 [5:41:06<2:15:27,  1.12s/it, loss=3.1201]
Training:  72%|███████▏  | 19047/26311 [5:41:06<2:09:59,  1.07s/it, loss=3.1201]
Training:  72%|███████▏  | 19047/26311 [5:41:07<2:09:59,  1.07s/it, loss=2.9460]
Training:  72%|███████▏  | 19048/26311 [5:41:07<1:59:33,  1.01it/s, loss=2.9460]
Training:  72%|███████▏  | 19048/26311 [5:41:08<1:59:33,  1.01it/s, loss=2.7397]
Training:  72%|███████▏  | 19049/26311 [5:41:08<1:58:54,  1.02it/s, loss=2.7397]
Training:  72%|███████▏  | 19049/26311 [5:41:09<1:58:54,  1.02it/s, loss=3.6330]
Training:  72%|███████▏  | 19050/26311 [5:41:09<1:55:36,  1.05it/s, loss=3.6330]
Training:  72%|███████▏  | 19050/26311 [5:41:10<1:55:36,  1.05it/s, loss=3.1050]
Training:  72%|███████▏  | 19051/26311 [5:41:10<1:58:24,  1.02it/s, loss=3.1050]
Training:  72%|███████▏  | 19051/26311 [5:41:11<1:58:24,  1.02it/s, loss=2.7956]
Training:  72%|███████▏  | 19052/26311 [5:41:11<1:54:04,  1.06it/s, loss=2.7956]
Training:  72%|███████▏  | 19052/26311 [5:41:11<1:54:04,  1.06it/s, loss=4.0026]
Training:  72%|███████▏  | 19053/26311 [5:41:11<1:41:07,  1.20it/s, loss=4.0026]
Training:  72%|███████▏  | 19053/26311 [5:41:12<1:41:07,  1.20it/s, loss=3.1239]
Training:  72%|███████▏  | 19054/26311 [5:41:12<1:57:02,  1.03it/s, loss=3.1239]
Training:  72%|███████▏  | 19054/26311 [5:41:13<1:57:02,  1.03it/s, loss=2.8141]
Training:  72%|███████▏  | 19055/26311 [5:41:13<1:50:31,  1.09it/s, loss=2.8141]
Training:  72%|███████▏  | 19055/26311 [5:41:14<1:50:31,  1.09it/s, loss=2.9046]
Training:  72%|███████▏  | 19056/26311 [5:41:14<1:42:21,  1.18it/s, loss=2.9046]
Training:  72%|███████▏  | 19056/26311 [5:41:15<1:42:21,  1.18it/s, loss=2.9344]
Training:  72%|███████▏  | 19057/26311 [5:41:15<1:46:31,  1.13it/s, loss=2.9344]
Training:  72%|███████▏  | 19057/26311 [5:41:16<1:46:31,  1.13it/s, loss=3.1241]
Training:  72%|███████▏  | 19058/26311 [5:41:16<2:04:39,  1.03s/it, loss=3.1241]
Training:  72%|███████▏  | 19058/26311 [5:41:17<2:04:39,  1.03s/it, loss=2.8358]
Training:  72%|███████▏  | 19059/26311 [5:41:17<2:10:13,  1.08s/it, loss=2.8358]
Training:  72%|███████▏  | 19059/26311 [5:41:18<2:10:13,  1.08s/it, loss=2.7727]
Training:  72%|███████▏  | 19060/26311 [5:41:18<2:06:03,  1.04s/it, loss=2.7727]
Training:  72%|███████▏  | 19060/26311 [5:41:20<2:06:03,  1.04s/it, loss=2.7474]
Training:  72%|███████▏  | 19061/26311 [5:41:20<2:14:38,  1.11s/it, loss=2.7474]
Training:  72%|███████▏  | 19061/26311 [5:41:20<2:14:38,  1.11s/it, loss=3.6567]
Training:  72%|███████▏  | 19062/26311 [5:41:20<2:04:17,  1.03s/it, loss=3.6567]
Training:  72%|███████▏  | 19062/26311 [5:41:22<2:04:17,  1.03s/it, loss=3.1702]
Training:  72%|███████▏  | 19063/26311 [5:41:22<2:09:35,  1.07s/it, loss=3.1702]
Training:  72%|███████▏  | 19063/26311 [5:41:23<2:09:35,  1.07s/it, loss=3.1121]
Training:  72%|███████▏  | 19064/26311 [5:41:23<2:09:07,  1.07s/it, loss=3.1121]
Training:  72%|███████▏  | 19064/26311 [5:41:24<2:09:07,  1.07s/it, loss=2.9801]
Training:  72%|███████▏  | 19065/26311 [5:41:24<1:59:26,  1.01it/s, loss=2.9801]
Training:  72%|███████▏  | 19065/26311 [5:41:24<1:59:26,  1.01it/s, loss=2.9472]
Training:  72%|███████▏  | 19066/26311 [5:41:24<1:56:15,  1.04it/s, loss=2.9472]
Training:  72%|███████▏  | 19066/26311 [5:41:26<1:56:15,  1.04it/s, loss=3.4078]
Training:  72%|███████▏  | 19067/26311 [5:41:26<2:31:34,  1.26s/it, loss=3.4078]
Training:  72%|███████▏  | 19067/26311 [5:41:27<2:31:34,  1.26s/it, loss=2.8587]
Training:  72%|███████▏  | 19068/26311 [5:41:27<2:23:36,  1.19s/it, loss=2.8587]
Training:  72%|███████▏  | 19068/26311 [5:41:28<2:23:36,  1.19s/it, loss=3.3194]
Training:  72%|███████▏  | 19069/26311 [5:41:28<2:18:06,  1.14s/it, loss=3.3194]
Training:  72%|███████▏  | 19069/26311 [5:41:33<2:18:06,  1.14s/it, loss=2.8696]
Training:  72%|███████▏  | 19070/26311 [5:41:33<4:35:55,  2.29s/it, loss=2.8696]
Training:  72%|███████▏  | 19070/26311 [5:41:34<4:35:55,  2.29s/it, loss=3.1947]
Training:  72%|███████▏  | 19071/26311 [5:41:34<3:36:40,  1.80s/it, loss=3.1947]
Training:  72%|███████▏  | 19071/26311 [5:41:35<3:36:40,  1.80s/it, loss=2.6547]
Training:  72%|███████▏  | 19072/26311 [5:41:35<3:13:01,  1.60s/it, loss=2.6547]
Training:  72%|███████▏  | 19072/26311 [5:41:36<3:13:01,  1.60s/it, loss=2.5241]
Training:  72%|███████▏  | 19073/26311 [5:41:36<2:43:21,  1.35s/it, loss=2.5241]
Training:  72%|███████▏  | 19073/26311 [5:41:38<2:43:21,  1.35s/it, loss=2.5977]
Training:  72%|███████▏  | 19074/26311 [5:41:38<2:54:54,  1.45s/it, loss=2.5977]
Training:  72%|███████▏  | 19074/26311 [5:41:38<2:54:54,  1.45s/it, loss=3.4639]
Training:  72%|███████▏  | 19075/26311 [5:41:38<2:30:31,  1.25s/it, loss=3.4639]
Training:  72%|███████▏  | 19075/26311 [5:41:40<2:30:31,  1.25s/it, loss=2.6989]
Training:  73%|███████▎  | 19076/26311 [5:41:40<2:25:43,  1.21s/it, loss=2.6989]
Training:  73%|███████▎  | 19076/26311 [5:41:40<2:25:43,  1.21s/it, loss=2.2981]
Training:  73%|███████▎  | 19077/26311 [5:41:40<2:08:55,  1.07s/it, loss=2.2981]
Training:  73%|███████▎  | 19077/26311 [5:41:41<2:08:55,  1.07s/it, loss=3.3896]
Training:  73%|███████▎  | 19078/26311 [5:41:41<2:11:29,  1.09s/it, loss=3.3896]
Training:  73%|███████▎  | 19078/26311 [5:41:42<2:11:29,  1.09s/it, loss=3.0779]
Training:  73%|███████▎  | 19079/26311 [5:41:42<2:03:57,  1.03s/it, loss=3.0779]
Training:  73%|███████▎  | 19079/26311 [5:41:43<2:03:57,  1.03s/it, loss=2.9925]
Training:  73%|███████▎  | 19080/26311 [5:41:43<2:08:01,  1.06s/it, loss=2.9925]
Training:  73%|███████▎  | 19080/26311 [5:41:45<2:08:01,  1.06s/it, loss=2.2131]
Training:  73%|███████▎  | 19081/26311 [5:41:45<2:19:20,  1.16s/it, loss=2.2131]
Training:  73%|███████▎  | 19081/26311 [5:41:46<2:19:20,  1.16s/it, loss=3.3673]
Training:  73%|███████▎  | 19082/26311 [5:41:46<2:13:26,  1.11s/it, loss=3.3673]
Training:  73%|███████▎  | 19082/26311 [5:41:47<2:13:26,  1.11s/it, loss=2.9080]
Training:  73%|███████▎  | 19083/26311 [5:41:47<2:15:04,  1.12s/it, loss=2.9080]
Training:  73%|███████▎  | 19083/26311 [5:41:48<2:15:04,  1.12s/it, loss=2.9232]
Training:  73%|███████▎  | 19084/26311 [5:41:48<2:13:37,  1.11s/it, loss=2.9232]
Training:  73%|███████▎  | 19084/26311 [5:41:49<2:13:37,  1.11s/it, loss=3.2534]
Training:  73%|███████▎  | 19085/26311 [5:41:49<1:57:10,  1.03it/s, loss=3.2534]
Training:  73%|███████▎  | 19085/26311 [5:41:49<1:57:10,  1.03it/s, loss=2.8507]
Training:  73%|███████▎  | 19086/26311 [5:41:49<1:47:25,  1.12it/s, loss=2.8507]
Training:  73%|███████▎  | 19086/26311 [5:41:50<1:47:25,  1.12it/s, loss=2.8938]
Training:  73%|███████▎  | 19087/26311 [5:41:50<1:38:41,  1.22it/s, loss=2.8938]
Training:  73%|███████▎  | 19087/26311 [5:41:51<1:38:41,  1.22it/s, loss=2.8251]
Training:  73%|███████▎  | 19088/26311 [5:41:51<1:40:38,  1.20it/s, loss=2.8251]
Training:  73%|███████▎  | 19088/26311 [5:41:52<1:40:38,  1.20it/s, loss=3.3511]
Training:  73%|███████▎  | 19089/26311 [5:41:52<1:51:18,  1.08it/s, loss=3.3511]
Training:  73%|███████▎  | 19089/26311 [5:41:53<1:51:18,  1.08it/s, loss=2.5990]
Training:  73%|███████▎  | 19090/26311 [5:41:53<2:04:32,  1.03s/it, loss=2.5990]
Training:  73%|███████▎  | 19090/26311 [5:41:54<2:04:32,  1.03s/it, loss=2.7697]
Training:  73%|███████▎  | 19091/26311 [5:41:54<1:52:00,  1.07it/s, loss=2.7697]
Training:  73%|███████▎  | 19091/26311 [5:41:55<1:52:00,  1.07it/s, loss=2.9764]
Training:  73%|███████▎  | 19092/26311 [5:41:55<1:45:30,  1.14it/s, loss=2.9764]
Training:  73%|███████▎  | 19092/26311 [5:41:56<1:45:30,  1.14it/s, loss=3.0300]
Training:  73%|███████▎  | 19093/26311 [5:41:56<1:49:08,  1.10it/s, loss=3.0300]
Training:  73%|███████▎  | 19093/26311 [5:41:56<1:49:08,  1.10it/s, loss=3.1432]
Training:  73%|███████▎  | 19094/26311 [5:41:56<1:42:42,  1.17it/s, loss=3.1432]
Training:  73%|███████▎  | 19094/26311 [5:41:58<1:42:42,  1.17it/s, loss=3.2908]
Training:  73%|███████▎  | 19095/26311 [5:41:58<1:49:43,  1.10it/s, loss=3.2908]
Training:  73%|███████▎  | 19095/26311 [5:41:59<1:49:43,  1.10it/s, loss=2.8991]
Training:  73%|███████▎  | 19096/26311 [5:41:59<2:23:19,  1.19s/it, loss=2.8991]
Training:  73%|███████▎  | 19096/26311 [5:42:00<2:23:19,  1.19s/it, loss=3.5416]
Training:  73%|███████▎  | 19097/26311 [5:42:00<2:16:11,  1.13s/it, loss=3.5416]
Training:  73%|███████▎  | 19097/26311 [5:42:01<2:16:11,  1.13s/it, loss=2.8711]
Training:  73%|███████▎  | 19098/26311 [5:42:01<2:03:46,  1.03s/it, loss=2.8711]
Training:  73%|███████▎  | 19098/26311 [5:42:03<2:03:46,  1.03s/it, loss=2.9370]
Training:  73%|███████▎  | 19099/26311 [5:42:03<2:22:14,  1.18s/it, loss=2.9370]
Training:  73%|███████▎  | 19099/26311 [5:42:06<2:22:14,  1.18s/it, loss=3.0120]
Training:  73%|███████▎  | 19100/26311 [5:42:06<3:39:45,  1.83s/it, loss=3.0120]
Training:  73%|███████▎  | 19100/26311 [5:42:07<3:39:45,  1.83s/it, loss=3.0532]
Training:  73%|███████▎  | 19101/26311 [5:42:07<3:02:07,  1.52s/it, loss=3.0532]
Training:  73%|███████▎  | 19101/26311 [5:42:08<3:02:07,  1.52s/it, loss=3.1667]
Training:  73%|███████▎  | 19102/26311 [5:42:08<2:44:31,  1.37s/it, loss=3.1667]
Training:  73%|███████▎  | 19102/26311 [5:42:09<2:44:31,  1.37s/it, loss=3.5814]
Training:  73%|███████▎  | 19103/26311 [5:42:09<2:23:14,  1.19s/it, loss=3.5814]
Training:  73%|███████▎  | 19103/26311 [5:42:10<2:23:14,  1.19s/it, loss=2.5156]
Training:  73%|███████▎  | 19104/26311 [5:42:10<2:13:32,  1.11s/it, loss=2.5156]
Training:  73%|███████▎  | 19104/26311 [5:42:10<2:13:32,  1.11s/it, loss=2.8095]
Training:  73%|███████▎  | 19105/26311 [5:42:10<2:04:34,  1.04s/it, loss=2.8095]
Training:  73%|███████▎  | 19105/26311 [5:42:12<2:04:34,  1.04s/it, loss=3.2214]
Training:  73%|███████▎  | 19106/26311 [5:42:12<2:08:49,  1.07s/it, loss=3.2214]
Training:  73%|███████▎  | 19106/26311 [5:42:13<2:08:49,  1.07s/it, loss=2.9671]
Training:  73%|███████▎  | 19107/26311 [5:42:13<2:12:05,  1.10s/it, loss=2.9671]
Training:  73%|███████▎  | 19107/26311 [5:42:14<2:12:05,  1.10s/it, loss=3.0092]
Training:  73%|███████▎  | 19108/26311 [5:42:14<2:15:55,  1.13s/it, loss=3.0092]
Training:  73%|███████▎  | 19108/26311 [5:42:15<2:15:55,  1.13s/it, loss=2.8398]
Training:  73%|███████▎  | 19109/26311 [5:42:15<2:10:20,  1.09s/it, loss=2.8398]
Training:  73%|███████▎  | 19109/26311 [5:42:16<2:10:20,  1.09s/it, loss=3.3017]
Training:  73%|███████▎  | 19110/26311 [5:42:16<1:56:14,  1.03it/s, loss=3.3017]
Training:  73%|███████▎  | 19110/26311 [5:42:17<1:56:14,  1.03it/s, loss=2.9549]
Training:  73%|███████▎  | 19111/26311 [5:42:17<2:12:18,  1.10s/it, loss=2.9549]
Training:  73%|███████▎  | 19111/26311 [5:42:18<2:12:18,  1.10s/it, loss=2.9842]
Training:  73%|███████▎  | 19112/26311 [5:42:18<2:03:15,  1.03s/it, loss=2.9842]
Training:  73%|███████▎  | 19112/26311 [5:42:19<2:03:15,  1.03s/it, loss=3.0759]
Training:  73%|███████▎  | 19113/26311 [5:42:19<2:00:06,  1.00s/it, loss=3.0759]
Training:  73%|███████▎  | 19113/26311 [5:42:20<2:00:06,  1.00s/it, loss=2.8441]
Training:  73%|███████▎  | 19114/26311 [5:42:20<1:52:52,  1.06it/s, loss=2.8441]
Training:  73%|███████▎  | 19114/26311 [5:42:20<1:52:52,  1.06it/s, loss=2.9801]
Training:  73%|███████▎  | 19115/26311 [5:42:20<1:46:18,  1.13it/s, loss=2.9801]
Training:  73%|███████▎  | 19115/26311 [5:42:21<1:46:18,  1.13it/s, loss=2.7797]
Training:  73%|███████▎  | 19116/26311 [5:42:21<1:47:02,  1.12it/s, loss=2.7797]
Training:  73%|███████▎  | 19116/26311 [5:42:22<1:47:02,  1.12it/s, loss=2.5864]
Training:  73%|███████▎  | 19117/26311 [5:42:22<1:54:50,  1.04it/s, loss=2.5864]
Training:  73%|███████▎  | 19117/26311 [5:42:23<1:54:50,  1.04it/s, loss=3.1993]
Training:  73%|███████▎  | 19118/26311 [5:42:23<1:51:13,  1.08it/s, loss=3.1993]
Training:  73%|███████▎  | 19118/26311 [5:42:24<1:51:13,  1.08it/s, loss=3.3440]
Training:  73%|███████▎  | 19119/26311 [5:42:24<1:39:56,  1.20it/s, loss=3.3440]
Training:  73%|███████▎  | 19119/26311 [5:42:25<1:39:56,  1.20it/s, loss=3.3972]
Training:  73%|███████▎  | 19120/26311 [5:42:25<1:39:22,  1.21it/s, loss=3.3972]
Training:  73%|███████▎  | 19120/26311 [5:42:26<1:39:22,  1.21it/s, loss=3.6598]
Training:  73%|███████▎  | 19121/26311 [5:42:26<1:49:18,  1.10it/s, loss=3.6598]
Training:  73%|███████▎  | 19121/26311 [5:42:26<1:49:18,  1.10it/s, loss=2.9522]
Training:  73%|███████▎  | 19122/26311 [5:42:26<1:37:42,  1.23it/s, loss=2.9522]
Training:  73%|███████▎  | 19122/26311 [5:42:28<1:37:42,  1.23it/s, loss=3.3616]
Training:  73%|███████▎  | 19123/26311 [5:42:28<1:59:01,  1.01it/s, loss=3.3616]
Training:  73%|███████▎  | 19123/26311 [5:42:29<1:59:01,  1.01it/s, loss=3.1918]
Training:  73%|███████▎  | 19124/26311 [5:42:29<2:22:20,  1.19s/it, loss=3.1918]
Training:  73%|███████▎  | 19124/26311 [5:42:30<2:22:20,  1.19s/it, loss=3.1805]
Training:  73%|███████▎  | 19125/26311 [5:42:30<2:09:06,  1.08s/it, loss=3.1805]
Training:  73%|███████▎  | 19125/26311 [5:42:32<2:09:06,  1.08s/it, loss=2.7157]
Training:  73%|███████▎  | 19126/26311 [5:42:32<2:24:40,  1.21s/it, loss=2.7157]
Training:  73%|███████▎  | 19126/26311 [5:42:33<2:24:40,  1.21s/it, loss=2.2738]
Training:  73%|███████▎  | 19127/26311 [5:42:33<2:23:02,  1.19s/it, loss=2.2738]
Training:  73%|███████▎  | 19127/26311 [5:42:34<2:23:02,  1.19s/it, loss=3.6630]
Training:  73%|███████▎  | 19128/26311 [5:42:34<2:20:48,  1.18s/it, loss=3.6630]
Training:  73%|███████▎  | 19128/26311 [5:42:35<2:20:48,  1.18s/it, loss=2.8869]
Training:  73%|███████▎  | 19129/26311 [5:42:35<2:18:15,  1.16s/it, loss=2.8869]
Training:  73%|███████▎  | 19129/26311 [5:42:36<2:18:15,  1.16s/it, loss=2.7332]
Training:  73%|███████▎  | 19130/26311 [5:42:36<2:07:24,  1.06s/it, loss=2.7332]
Training:  73%|███████▎  | 19130/26311 [5:42:38<2:07:24,  1.06s/it, loss=3.5914]
Training:  73%|███████▎  | 19131/26311 [5:42:38<2:25:27,  1.22s/it, loss=3.5914]
Training:  73%|███████▎  | 19131/26311 [5:42:39<2:25:27,  1.22s/it, loss=3.0006]
Training:  73%|███████▎  | 19132/26311 [5:42:39<2:20:26,  1.17s/it, loss=3.0006]
Training:  73%|███████▎  | 19132/26311 [5:42:40<2:20:26,  1.17s/it, loss=3.3718]
Training:  73%|███████▎  | 19133/26311 [5:42:40<2:13:30,  1.12s/it, loss=3.3718]
Training:  73%|███████▎  | 19133/26311 [5:42:41<2:13:30,  1.12s/it, loss=2.7286]
Training:  73%|███████▎  | 19134/26311 [5:42:41<2:07:25,  1.07s/it, loss=2.7286]
Training:  73%|███████▎  | 19134/26311 [5:42:42<2:07:25,  1.07s/it, loss=2.5319]
Training:  73%|███████▎  | 19135/26311 [5:42:42<2:13:06,  1.11s/it, loss=2.5319]
Training:  73%|███████▎  | 19135/26311 [5:42:43<2:13:06,  1.11s/it, loss=2.8044]
Training:  73%|███████▎  | 19136/26311 [5:42:43<2:19:10,  1.16s/it, loss=2.8044]
Training:  73%|███████▎  | 19136/26311 [5:42:44<2:19:10,  1.16s/it, loss=3.3667]
Training:  73%|███████▎  | 19137/26311 [5:42:44<2:23:34,  1.20s/it, loss=3.3667]
Training:  73%|███████▎  | 19137/26311 [5:42:46<2:23:34,  1.20s/it, loss=2.9006]
Training:  73%|███████▎  | 19138/26311 [5:42:46<2:46:09,  1.39s/it, loss=2.9006]
Training:  73%|███████▎  | 19138/26311 [5:42:47<2:46:09,  1.39s/it, loss=3.0756]
Training:  73%|███████▎  | 19139/26311 [5:42:47<2:32:54,  1.28s/it, loss=3.0756]
Training:  73%|███████▎  | 19139/26311 [5:42:48<2:32:54,  1.28s/it, loss=2.7874]
Training:  73%|███████▎  | 19140/26311 [5:42:48<2:25:58,  1.22s/it, loss=2.7874]
Training:  73%|███████▎  | 19140/26311 [5:42:49<2:25:58,  1.22s/it, loss=3.0568]
Training:  73%|███████▎  | 19141/26311 [5:42:49<2:10:11,  1.09s/it, loss=3.0568]
Training:  73%|███████▎  | 19141/26311 [5:42:50<2:10:11,  1.09s/it, loss=2.6586]
Training:  73%|███████▎  | 19142/26311 [5:42:50<2:02:14,  1.02s/it, loss=2.6586]
Training:  73%|███████▎  | 19142/26311 [5:42:51<2:02:14,  1.02s/it, loss=2.8344]
Training:  73%|███████▎  | 19143/26311 [5:42:51<1:55:20,  1.04it/s, loss=2.8344]
Training:  73%|███████▎  | 19143/26311 [5:42:52<1:55:20,  1.04it/s, loss=2.7283]
Training:  73%|███████▎  | 19144/26311 [5:42:52<2:00:42,  1.01s/it, loss=2.7283]
Training:  73%|███████▎  | 19144/26311 [5:42:53<2:00:42,  1.01s/it, loss=2.6905]
Training:  73%|███████▎  | 19145/26311 [5:42:53<1:53:14,  1.05it/s, loss=2.6905]
Training:  73%|███████▎  | 19145/26311 [5:42:53<1:53:14,  1.05it/s, loss=2.8258]
Training:  73%|███████▎  | 19146/26311 [5:42:53<1:46:02,  1.13it/s, loss=2.8258]
Training:  73%|███████▎  | 19146/26311 [5:42:54<1:46:02,  1.13it/s, loss=2.6154]
Training:  73%|███████▎  | 19147/26311 [5:42:54<1:45:04,  1.14it/s, loss=2.6154]
Training:  73%|███████▎  | 19147/26311 [5:42:55<1:45:04,  1.14it/s, loss=2.5565]
Training:  73%|███████▎  | 19148/26311 [5:42:55<1:38:48,  1.21it/s, loss=2.5565]
Training:  73%|███████▎  | 19148/26311 [5:42:56<1:38:48,  1.21it/s, loss=2.6537]
Training:  73%|███████▎  | 19149/26311 [5:42:56<1:47:51,  1.11it/s, loss=2.6537]
Training:  73%|███████▎  | 19149/26311 [5:42:57<1:47:51,  1.11it/s, loss=3.2690]
Training:  73%|███████▎  | 19150/26311 [5:42:57<1:44:52,  1.14it/s, loss=3.2690]
Training:  73%|███████▎  | 19150/26311 [5:42:58<1:44:52,  1.14it/s, loss=3.2025]
Training:  73%|███████▎  | 19151/26311 [5:42:58<1:49:51,  1.09it/s, loss=3.2025]
Training:  73%|███████▎  | 19151/26311 [5:42:59<1:49:51,  1.09it/s, loss=2.6967]
Training:  73%|███████▎  | 19152/26311 [5:42:59<1:52:07,  1.06it/s, loss=2.6967]
Training:  73%|███████▎  | 19152/26311 [5:43:00<1:52:07,  1.06it/s, loss=2.8317]
Training:  73%|███████▎  | 19153/26311 [5:43:00<2:05:25,  1.05s/it, loss=2.8317]
Training:  73%|███████▎  | 19153/26311 [5:43:01<2:05:25,  1.05s/it, loss=2.4185]
Training:  73%|███████▎  | 19154/26311 [5:43:01<2:04:25,  1.04s/it, loss=2.4185]
Training:  73%|███████▎  | 19154/26311 [5:43:03<2:04:25,  1.04s/it, loss=2.5085]
Training:  73%|███████▎  | 19155/26311 [5:43:03<2:18:02,  1.16s/it, loss=2.5085]
Training:  73%|███████▎  | 19155/26311 [5:43:03<2:18:02,  1.16s/it, loss=3.2995]
Training:  73%|███████▎  | 19156/26311 [5:43:03<2:04:23,  1.04s/it, loss=3.2995]
Training:  73%|███████▎  | 19156/26311 [5:43:04<2:04:23,  1.04s/it, loss=3.1426]
Training:  73%|███████▎  | 19157/26311 [5:43:04<1:53:15,  1.05it/s, loss=3.1426]
Training:  73%|███████▎  | 19157/26311 [5:43:05<1:53:15,  1.05it/s, loss=2.7408]
Training:  73%|███████▎  | 19158/26311 [5:43:05<1:56:12,  1.03it/s, loss=2.7408]
Training:  73%|███████▎  | 19158/26311 [5:43:06<1:56:12,  1.03it/s, loss=2.7943]
Training:  73%|███████▎  | 19159/26311 [5:43:06<1:47:38,  1.11it/s, loss=2.7943]
Training:  73%|███████▎  | 19159/26311 [5:43:07<1:47:38,  1.11it/s, loss=3.1519]
Training:  73%|███████▎  | 19160/26311 [5:43:07<1:46:14,  1.12it/s, loss=3.1519]
Training:  73%|███████▎  | 19160/26311 [5:43:08<1:46:14,  1.12it/s, loss=3.4529]
Training:  73%|███████▎  | 19161/26311 [5:43:08<1:50:03,  1.08it/s, loss=3.4529]
Training:  73%|███████▎  | 19161/26311 [5:43:09<1:50:03,  1.08it/s, loss=3.0631]
Training:  73%|███████▎  | 19162/26311 [5:43:09<1:49:01,  1.09it/s, loss=3.0631]
Training:  73%|███████▎  | 19162/26311 [5:43:10<1:49:01,  1.09it/s, loss=3.0774]
Training:  73%|███████▎  | 19163/26311 [5:43:10<1:52:04,  1.06it/s, loss=3.0774]
Training:  73%|███████▎  | 19163/26311 [5:43:11<1:52:04,  1.06it/s, loss=2.7708]
Training:  73%|███████▎  | 19164/26311 [5:43:11<1:51:57,  1.06it/s, loss=2.7708]
Training:  73%|███████▎  | 19164/26311 [5:43:11<1:51:57,  1.06it/s, loss=3.0790]
Training:  73%|███████▎  | 19165/26311 [5:43:11<1:40:37,  1.18it/s, loss=3.0790]
Training:  73%|███████▎  | 19165/26311 [5:43:12<1:40:37,  1.18it/s, loss=2.8471]
Training:  73%|███████▎  | 19166/26311 [5:43:12<1:33:55,  1.27it/s, loss=2.8471]
Training:  73%|███████▎  | 19166/26311 [5:43:13<1:33:55,  1.27it/s, loss=3.1511]
Training:  73%|███████▎  | 19167/26311 [5:43:13<1:36:54,  1.23it/s, loss=3.1511]
Training:  73%|███████▎  | 19167/26311 [5:43:14<1:36:54,  1.23it/s, loss=2.6634]
Training:  73%|███████▎  | 19168/26311 [5:43:14<1:45:16,  1.13it/s, loss=2.6634]
Training:  73%|███████▎  | 19168/26311 [5:43:15<1:45:16,  1.13it/s, loss=1.9989]
Training:  73%|███████▎  | 19169/26311 [5:43:15<1:40:16,  1.19it/s, loss=1.9989]
Training:  73%|███████▎  | 19169/26311 [5:43:15<1:40:16,  1.19it/s, loss=2.7977]
Training:  73%|███████▎  | 19170/26311 [5:43:15<1:37:17,  1.22it/s, loss=2.7977]
Training:  73%|███████▎  | 19170/26311 [5:43:16<1:37:17,  1.22it/s, loss=2.8603]
Training:  73%|███████▎  | 19171/26311 [5:43:16<1:41:49,  1.17it/s, loss=2.8603]
Training:  73%|███████▎  | 19171/26311 [5:43:17<1:41:49,  1.17it/s, loss=2.4316]
Training:  73%|███████▎  | 19172/26311 [5:43:17<1:45:17,  1.13it/s, loss=2.4316]
Training:  73%|███████▎  | 19172/26311 [5:43:19<1:45:17,  1.13it/s, loss=2.6514]
Training:  73%|███████▎  | 19173/26311 [5:43:19<1:57:16,  1.01it/s, loss=2.6514]
Training:  73%|███████▎  | 19173/26311 [5:43:19<1:57:16,  1.01it/s, loss=3.5440]
Training:  73%|███████▎  | 19174/26311 [5:43:19<1:51:08,  1.07it/s, loss=3.5440]
Training:  73%|███████▎  | 19174/26311 [5:43:20<1:51:08,  1.07it/s, loss=2.7626]
Training:  73%|███████▎  | 19175/26311 [5:43:20<1:47:16,  1.11it/s, loss=2.7626]
Training:  73%|███████▎  | 19175/26311 [5:43:21<1:47:16,  1.11it/s, loss=3.1540]
Training:  73%|███████▎  | 19176/26311 [5:43:21<1:49:55,  1.08it/s, loss=3.1540]
Training:  73%|███████▎  | 19176/26311 [5:43:23<1:49:55,  1.08it/s, loss=3.1678]
Training:  73%|███████▎  | 19177/26311 [5:43:23<2:12:05,  1.11s/it, loss=3.1678]
Training:  73%|███████▎  | 19177/26311 [5:43:24<2:12:05,  1.11s/it, loss=2.3702]
Training:  73%|███████▎  | 19178/26311 [5:43:24<2:02:03,  1.03s/it, loss=2.3702]
Training:  73%|███████▎  | 19178/26311 [5:43:24<2:02:03,  1.03s/it, loss=2.8575]
Training:  73%|███████▎  | 19179/26311 [5:43:24<1:54:47,  1.04it/s, loss=2.8575]
Training:  73%|███████▎  | 19179/26311 [5:43:25<1:54:47,  1.04it/s, loss=2.9269]
Training:  73%|███████▎  | 19180/26311 [5:43:25<1:56:23,  1.02it/s, loss=2.9269]
Training:  73%|███████▎  | 19180/26311 [5:43:26<1:56:23,  1.02it/s, loss=2.6184]
Training:  73%|███████▎  | 19181/26311 [5:43:26<2:00:33,  1.01s/it, loss=2.6184]
Training:  73%|███████▎  | 19181/26311 [5:43:27<2:00:33,  1.01s/it, loss=2.9147]
Training:  73%|███████▎  | 19182/26311 [5:43:27<1:59:05,  1.00s/it, loss=2.9147]
Training:  73%|███████▎  | 19182/26311 [5:43:28<1:59:05,  1.00s/it, loss=2.7354]
Training:  73%|███████▎  | 19183/26311 [5:43:28<1:58:52,  1.00s/it, loss=2.7354]
Training:  73%|███████▎  | 19183/26311 [5:43:29<1:58:52,  1.00s/it, loss=2.5345]
Training:  73%|███████▎  | 19184/26311 [5:43:29<1:55:12,  1.03it/s, loss=2.5345]
Training:  73%|███████▎  | 19184/26311 [5:43:30<1:55:12,  1.03it/s, loss=2.5701]
Training:  73%|███████▎  | 19185/26311 [5:43:30<1:47:58,  1.10it/s, loss=2.5701]
Training:  73%|███████▎  | 19185/26311 [5:43:31<1:47:58,  1.10it/s, loss=2.5331]
Training:  73%|███████▎  | 19186/26311 [5:43:31<1:40:13,  1.18it/s, loss=2.5331]
Training:  73%|███████▎  | 19186/26311 [5:43:32<1:40:13,  1.18it/s, loss=3.2903]
Training:  73%|███████▎  | 19187/26311 [5:43:32<1:41:30,  1.17it/s, loss=3.2903]
Training:  73%|███████▎  | 19187/26311 [5:43:33<1:41:30,  1.17it/s, loss=3.3098]
Training:  73%|███████▎  | 19188/26311 [5:43:33<1:47:36,  1.10it/s, loss=3.3098]
Training:  73%|███████▎  | 19188/26311 [5:43:35<1:47:36,  1.10it/s, loss=2.2559]
Training:  73%|███████▎  | 19189/26311 [5:43:35<2:20:34,  1.18s/it, loss=2.2559]
Training:  73%|███████▎  | 19189/26311 [5:43:35<2:20:34,  1.18s/it, loss=3.0742]
Training:  73%|███████▎  | 19190/26311 [5:43:35<1:59:06,  1.00s/it, loss=3.0742]
Training:  73%|███████▎  | 19190/26311 [5:43:36<1:59:06,  1.00s/it, loss=2.9765]
Training:  73%|███████▎  | 19191/26311 [5:43:36<1:52:43,  1.05it/s, loss=2.9765]
Training:  73%|███████▎  | 19191/26311 [5:43:37<1:52:43,  1.05it/s, loss=2.9453]
Training:  73%|███████▎  | 19192/26311 [5:43:37<1:42:25,  1.16it/s, loss=2.9453]
Training:  73%|███████▎  | 19192/26311 [5:43:38<1:42:25,  1.16it/s, loss=2.7949]
Training:  73%|███████▎  | 19193/26311 [5:43:38<2:04:24,  1.05s/it, loss=2.7949]
Training:  73%|███████▎  | 19193/26311 [5:43:39<2:04:24,  1.05s/it, loss=2.4802]
Training:  73%|███████▎  | 19194/26311 [5:43:39<2:07:15,  1.07s/it, loss=2.4802]
Training:  73%|███████▎  | 19194/26311 [5:43:41<2:07:15,  1.07s/it, loss=3.0150]
Training:  73%|███████▎  | 19195/26311 [5:43:41<2:44:08,  1.38s/it, loss=3.0150]
Training:  73%|███████▎  | 19195/26311 [5:43:42<2:44:08,  1.38s/it, loss=2.4099]
Training:  73%|███████▎  | 19196/26311 [5:43:42<2:20:41,  1.19s/it, loss=2.4099]
Training:  73%|███████▎  | 19196/26311 [5:43:43<2:20:41,  1.19s/it, loss=2.9073]
Training:  73%|███████▎  | 19197/26311 [5:43:43<2:15:20,  1.14s/it, loss=2.9073]
Training:  73%|███████▎  | 19197/26311 [5:43:44<2:15:20,  1.14s/it, loss=2.8066]
Training:  73%|███████▎  | 19198/26311 [5:43:44<2:08:01,  1.08s/it, loss=2.8066]
Training:  73%|███████▎  | 19198/26311 [5:43:45<2:08:01,  1.08s/it, loss=2.3095]
Training:  73%|███████▎  | 19199/26311 [5:43:45<2:05:56,  1.06s/it, loss=2.3095]
Training:  73%|███████▎  | 19199/26311 [5:43:46<2:05:56,  1.06s/it, loss=3.2702]
Training:  73%|███████▎  | 19200/26311 [5:43:46<1:52:17,  1.06it/s, loss=3.2702]
Training:  73%|███████▎  | 19200/26311 [5:43:47<1:52:17,  1.06it/s, loss=2.6994]
Training:  73%|███████▎  | 19201/26311 [5:43:47<1:58:04,  1.00it/s, loss=2.6994]
Training:  73%|███████▎  | 19201/26311 [5:43:48<1:58:04,  1.00it/s, loss=3.5918]
Training:  73%|███████▎  | 19202/26311 [5:43:48<1:59:26,  1.01s/it, loss=3.5918]
Training:  73%|███████▎  | 19202/26311 [5:43:49<1:59:26,  1.01s/it, loss=2.9729]
Training:  73%|███████▎  | 19203/26311 [5:43:49<1:54:57,  1.03it/s, loss=2.9729]
Training:  73%|███████▎  | 19203/26311 [5:43:50<1:54:57,  1.03it/s, loss=2.6177]
Training:  73%|███████▎  | 19204/26311 [5:43:50<2:05:10,  1.06s/it, loss=2.6177]
Training:  73%|███████▎  | 19204/26311 [5:43:52<2:05:10,  1.06s/it, loss=2.7342]
Training:  73%|███████▎  | 19205/26311 [5:43:52<2:25:45,  1.23s/it, loss=2.7342]
Training:  73%|███████▎  | 19205/26311 [5:43:53<2:25:45,  1.23s/it, loss=3.0537]
Training:  73%|███████▎  | 19206/26311 [5:43:53<2:23:59,  1.22s/it, loss=3.0537]
Training:  73%|███████▎  | 19206/26311 [5:43:54<2:23:59,  1.22s/it, loss=3.0513]
Training:  73%|███████▎  | 19207/26311 [5:43:54<2:34:40,  1.31s/it, loss=3.0513]
Training:  73%|███████▎  | 19207/26311 [5:43:55<2:34:40,  1.31s/it, loss=2.9641]
Training:  73%|███████▎  | 19208/26311 [5:43:55<2:21:24,  1.19s/it, loss=2.9641]
Training:  73%|███████▎  | 19208/26311 [5:43:56<2:21:24,  1.19s/it, loss=3.2420]
Training:  73%|███████▎  | 19209/26311 [5:43:56<2:18:21,  1.17s/it, loss=3.2420]
Training:  73%|███████▎  | 19209/26311 [5:43:57<2:18:21,  1.17s/it, loss=2.9951]
Training:  73%|███████▎  | 19210/26311 [5:43:57<2:09:27,  1.09s/it, loss=2.9951]
Training:  73%|███████▎  | 19210/26311 [5:43:58<2:09:27,  1.09s/it, loss=3.3211]
Training:  73%|███████▎  | 19211/26311 [5:43:58<1:49:40,  1.08it/s, loss=3.3211]
Training:  73%|███████▎  | 19211/26311 [5:43:58<1:49:40,  1.08it/s, loss=3.6818]
Training:  73%|███████▎  | 19212/26311 [5:43:58<1:35:43,  1.24it/s, loss=3.6818]
Training:  73%|███████▎  | 19212/26311 [5:43:59<1:35:43,  1.24it/s, loss=2.6775]
Training:  73%|███████▎  | 19213/26311 [5:43:59<1:30:08,  1.31it/s, loss=2.6775]
Training:  73%|███████▎  | 19213/26311 [5:44:00<1:30:08,  1.31it/s, loss=2.3305]
Training:  73%|███████▎  | 19214/26311 [5:44:00<1:38:31,  1.20it/s, loss=2.3305]
Training:  73%|███████▎  | 19214/26311 [5:44:01<1:38:31,  1.20it/s, loss=3.0805]
Training:  73%|███████▎  | 19215/26311 [5:44:01<1:38:37,  1.20it/s, loss=3.0805]
Training:  73%|███████▎  | 19215/26311 [5:44:02<1:38:37,  1.20it/s, loss=2.7957]
Training:  73%|███████▎  | 19216/26311 [5:44:02<1:33:40,  1.26it/s, loss=2.7957]
Training:  73%|███████▎  | 19216/26311 [5:44:03<1:33:40,  1.26it/s, loss=3.0452]
Training:  73%|███████▎  | 19217/26311 [5:44:03<1:41:46,  1.16it/s, loss=3.0452]
Training:  73%|███████▎  | 19217/26311 [5:44:03<1:41:46,  1.16it/s, loss=3.2694]
Training:  73%|███████▎  | 19218/26311 [5:44:03<1:42:11,  1.16it/s, loss=3.2694]
Training:  73%|███████▎  | 19218/26311 [5:44:04<1:42:11,  1.16it/s, loss=2.8186]
Training:  73%|███████▎  | 19219/26311 [5:44:04<1:42:25,  1.15it/s, loss=2.8186]
Training:  73%|███████▎  | 19219/26311 [5:44:05<1:42:25,  1.15it/s, loss=3.4862]
Training:  73%|███████▎  | 19220/26311 [5:44:05<1:33:41,  1.26it/s, loss=3.4862]
Training:  73%|███████▎  | 19220/26311 [5:44:06<1:33:41,  1.26it/s, loss=2.8219]
Training:  73%|███████▎  | 19221/26311 [5:44:06<1:36:25,  1.23it/s, loss=2.8219]
Training:  73%|███████▎  | 19221/26311 [5:44:07<1:36:25,  1.23it/s, loss=3.1723]
Training:  73%|███████▎  | 19222/26311 [5:44:07<1:40:03,  1.18it/s, loss=3.1723]
Training:  73%|███████▎  | 19222/26311 [5:44:07<1:40:03,  1.18it/s, loss=3.2642]
Training:  73%|███████▎  | 19223/26311 [5:44:07<1:37:01,  1.22it/s, loss=3.2642]
Training:  73%|███████▎  | 19223/26311 [5:44:08<1:37:01,  1.22it/s, loss=2.7088]
Training:  73%|███████▎  | 19224/26311 [5:44:08<1:36:55,  1.22it/s, loss=2.7088]
Training:  73%|███████▎  | 19224/26311 [5:44:09<1:36:55,  1.22it/s, loss=2.6764]
Training:  73%|███████▎  | 19225/26311 [5:44:09<1:44:04,  1.13it/s, loss=2.6764]
Training:  73%|███████▎  | 19225/26311 [5:44:10<1:44:04,  1.13it/s, loss=3.0023]
Training:  73%|███████▎  | 19226/26311 [5:44:10<1:48:43,  1.09it/s, loss=3.0023]
Training:  73%|███████▎  | 19226/26311 [5:44:12<1:48:43,  1.09it/s, loss=3.2850]
Training:  73%|███████▎  | 19227/26311 [5:44:12<2:30:28,  1.27s/it, loss=3.2850]
Training:  73%|███████▎  | 19227/26311 [5:44:13<2:30:28,  1.27s/it, loss=3.0354]
Training:  73%|███████▎  | 19228/26311 [5:44:13<2:19:19,  1.18s/it, loss=3.0354]
Training:  73%|███████▎  | 19228/26311 [5:44:15<2:19:19,  1.18s/it, loss=2.3916]
Training:  73%|███████▎  | 19229/26311 [5:44:15<2:44:19,  1.39s/it, loss=2.3916]
Training:  73%|███████▎  | 19229/26311 [5:44:16<2:44:19,  1.39s/it, loss=2.6975]
Training:  73%|███████▎  | 19230/26311 [5:44:16<2:33:51,  1.30s/it, loss=2.6975]
Training:  73%|███████▎  | 19230/26311 [5:44:17<2:33:51,  1.30s/it, loss=3.1213]
Training:  73%|███████▎  | 19231/26311 [5:44:17<2:14:48,  1.14s/it, loss=3.1213]
Training:  73%|███████▎  | 19231/26311 [5:44:18<2:14:48,  1.14s/it, loss=2.5095]
Training:  73%|███████▎  | 19232/26311 [5:44:18<2:06:55,  1.08s/it, loss=2.5095]
Training:  73%|███████▎  | 19232/26311 [5:44:19<2:06:55,  1.08s/it, loss=2.8391]
Training:  73%|███████▎  | 19233/26311 [5:44:19<2:00:54,  1.02s/it, loss=2.8391]
Training:  73%|███████▎  | 19233/26311 [5:44:20<2:00:54,  1.02s/it, loss=2.3236]
Training:  73%|███████▎  | 19234/26311 [5:44:20<2:10:29,  1.11s/it, loss=2.3236]
Training:  73%|███████▎  | 19234/26311 [5:44:21<2:10:29,  1.11s/it, loss=2.9133]
Training:  73%|███████▎  | 19235/26311 [5:44:21<2:02:57,  1.04s/it, loss=2.9133]
Training:  73%|███████▎  | 19235/26311 [5:44:22<2:02:57,  1.04s/it, loss=3.1230]
Training:  73%|███████▎  | 19236/26311 [5:44:22<1:52:39,  1.05it/s, loss=3.1230]
Training:  73%|███████▎  | 19236/26311 [5:44:23<1:52:39,  1.05it/s, loss=2.7857]
Training:  73%|███████▎  | 19237/26311 [5:44:23<1:41:05,  1.17it/s, loss=2.7857]
Training:  73%|███████▎  | 19237/26311 [5:44:23<1:41:05,  1.17it/s, loss=2.8319]
Training:  73%|███████▎  | 19238/26311 [5:44:23<1:37:43,  1.21it/s, loss=2.8319]
Training:  73%|███████▎  | 19238/26311 [5:44:24<1:37:43,  1.21it/s, loss=2.7777]
Training:  73%|███████▎  | 19239/26311 [5:44:24<1:28:20,  1.33it/s, loss=2.7777]
Training:  73%|███████▎  | 19239/26311 [5:44:25<1:28:20,  1.33it/s, loss=2.8404]
Training:  73%|███████▎  | 19240/26311 [5:44:25<1:37:56,  1.20it/s, loss=2.8404]
Training:  73%|███████▎  | 19240/26311 [5:44:26<1:37:56,  1.20it/s, loss=3.0053]
Training:  73%|███████▎  | 19241/26311 [5:44:26<1:47:09,  1.10it/s, loss=3.0053]
Training:  73%|███████▎  | 19241/26311 [5:44:27<1:47:09,  1.10it/s, loss=3.0736]
Training:  73%|███████▎  | 19242/26311 [5:44:27<1:47:23,  1.10it/s, loss=3.0736]
Training:  73%|███████▎  | 19242/26311 [5:44:28<1:47:23,  1.10it/s, loss=2.3512]
Training:  73%|███████▎  | 19243/26311 [5:44:28<1:50:12,  1.07it/s, loss=2.3512]
Training:  73%|███████▎  | 19243/26311 [5:44:30<1:50:12,  1.07it/s, loss=2.6605]
Training:  73%|███████▎  | 19244/26311 [5:44:30<2:17:50,  1.17s/it, loss=2.6605]
Training:  73%|███████▎  | 19244/26311 [5:44:30<2:17:50,  1.17s/it, loss=2.2977]
Training:  73%|███████▎  | 19245/26311 [5:44:30<2:07:00,  1.08s/it, loss=2.2977]
Training:  73%|███████▎  | 19245/26311 [5:44:32<2:07:00,  1.08s/it, loss=2.9972]
Training:  73%|███████▎  | 19246/26311 [5:44:32<2:12:53,  1.13s/it, loss=2.9972]
Training:  73%|███████▎  | 19246/26311 [5:44:33<2:12:53,  1.13s/it, loss=3.1744]
Training:  73%|███████▎  | 19247/26311 [5:44:33<2:04:01,  1.05s/it, loss=3.1744]
Training:  73%|███████▎  | 19247/26311 [5:44:34<2:04:01,  1.05s/it, loss=2.6013]
Training:  73%|███████▎  | 19248/26311 [5:44:34<2:01:06,  1.03s/it, loss=2.6013]
Training:  73%|███████▎  | 19248/26311 [5:44:34<2:01:06,  1.03s/it, loss=3.5757]
Training:  73%|███████▎  | 19249/26311 [5:44:34<1:53:46,  1.03it/s, loss=3.5757]
Training:  73%|███████▎  | 19249/26311 [5:44:35<1:53:46,  1.03it/s, loss=3.3301]
Training:  73%|███████▎  | 19250/26311 [5:44:35<1:47:31,  1.09it/s, loss=3.3301]
Training:  73%|███████▎  | 19250/26311 [5:44:37<1:47:31,  1.09it/s, loss=2.5675]
Training:  73%|███████▎  | 19251/26311 [5:44:37<2:35:50,  1.32s/it, loss=2.5675]
Training:  73%|███████▎  | 19251/26311 [5:44:38<2:35:50,  1.32s/it, loss=2.9875]
Training:  73%|███████▎  | 19252/26311 [5:44:38<2:17:13,  1.17s/it, loss=2.9875]
Training:  73%|███████▎  | 19252/26311 [5:44:42<2:17:13,  1.17s/it, loss=3.4246]
Training:  73%|███████▎  | 19253/26311 [5:44:42<3:44:06,  1.91s/it, loss=3.4246]
Training:  73%|███████▎  | 19253/26311 [5:44:43<3:44:06,  1.91s/it, loss=2.9900]
Training:  73%|███████▎  | 19254/26311 [5:44:43<3:08:45,  1.60s/it, loss=2.9900]
Training:  73%|███████▎  | 19254/26311 [5:44:44<3:08:45,  1.60s/it, loss=2.8023]
Training:  73%|███████▎  | 19255/26311 [5:44:44<2:38:30,  1.35s/it, loss=2.8023]
Training:  73%|███████▎  | 19255/26311 [5:44:44<2:38:30,  1.35s/it, loss=3.0474]
Training:  73%|███████▎  | 19256/26311 [5:44:44<2:20:23,  1.19s/it, loss=3.0474]
Training:  73%|███████▎  | 19256/26311 [5:44:46<2:20:23,  1.19s/it, loss=2.9951]
Training:  73%|███████▎  | 19257/26311 [5:44:46<2:24:24,  1.23s/it, loss=2.9951]
Training:  73%|███████▎  | 19257/26311 [5:44:47<2:24:24,  1.23s/it, loss=2.8664]
Training:  73%|███████▎  | 19258/26311 [5:44:47<2:13:49,  1.14s/it, loss=2.8664]
Training:  73%|███████▎  | 19258/26311 [5:44:47<2:13:49,  1.14s/it, loss=3.3544]
Training:  73%|███████▎  | 19259/26311 [5:44:47<1:59:12,  1.01s/it, loss=3.3544]
Training:  73%|███████▎  | 19259/26311 [5:44:48<1:59:12,  1.01s/it, loss=3.1728]
Training:  73%|███████▎  | 19260/26311 [5:44:48<2:02:30,  1.04s/it, loss=3.1728]
Training:  73%|███████▎  | 19260/26311 [5:44:49<2:02:30,  1.04s/it, loss=3.2105]
Training:  73%|███████▎  | 19261/26311 [5:44:49<1:53:55,  1.03it/s, loss=3.2105]
Training:  73%|███████▎  | 19261/26311 [5:44:50<1:53:55,  1.03it/s, loss=2.7581]
Training:  73%|███████▎  | 19262/26311 [5:44:50<1:58:55,  1.01s/it, loss=2.7581]
Training:  73%|███████▎  | 19262/26311 [5:44:53<1:58:55,  1.01s/it, loss=2.7580]
Training:  73%|███████▎  | 19263/26311 [5:44:53<2:42:50,  1.39s/it, loss=2.7580]
Training:  73%|███████▎  | 19263/26311 [5:44:54<2:42:50,  1.39s/it, loss=2.6966]
Training:  73%|███████▎  | 19264/26311 [5:44:54<2:29:29,  1.27s/it, loss=2.6966]
Training:  73%|███████▎  | 19264/26311 [5:44:54<2:29:29,  1.27s/it, loss=2.8759]
Training:  73%|███████▎  | 19265/26311 [5:44:54<2:15:16,  1.15s/it, loss=2.8759]
Training:  73%|███████▎  | 19265/26311 [5:44:55<2:15:16,  1.15s/it, loss=3.2251]
Training:  73%|███████▎  | 19266/26311 [5:44:55<1:57:26,  1.00s/it, loss=3.2251]
Training:  73%|███████▎  | 19266/26311 [5:44:56<1:57:26,  1.00s/it, loss=2.9398]
Training:  73%|███████▎  | 19267/26311 [5:44:56<1:52:53,  1.04it/s, loss=2.9398]
Training:  73%|███████▎  | 19267/26311 [5:44:57<1:52:53,  1.04it/s, loss=3.3504]
Training:  73%|███████▎  | 19268/26311 [5:44:57<1:48:30,  1.08it/s, loss=3.3504]
Training:  73%|███████▎  | 19268/26311 [5:44:58<1:48:30,  1.08it/s, loss=2.7010]
Training:  73%|███████▎  | 19269/26311 [5:44:58<2:02:39,  1.05s/it, loss=2.7010]
Training:  73%|███████▎  | 19269/26311 [5:44:59<2:02:39,  1.05s/it, loss=2.7527]
Training:  73%|███████▎  | 19270/26311 [5:44:59<1:50:16,  1.06it/s, loss=2.7527]
Training:  73%|███████▎  | 19270/26311 [5:45:00<1:50:16,  1.06it/s, loss=3.1481]
Training:  73%|███████▎  | 19271/26311 [5:45:00<1:52:42,  1.04it/s, loss=3.1481]
Training:  73%|███████▎  | 19271/26311 [5:45:01<1:52:42,  1.04it/s, loss=2.5508]
Training:  73%|███████▎  | 19272/26311 [5:45:01<1:43:30,  1.13it/s, loss=2.5508]
Training:  73%|███████▎  | 19272/26311 [5:45:01<1:43:30,  1.13it/s, loss=2.8540]
Training:  73%|███████▎  | 19273/26311 [5:45:01<1:38:21,  1.19it/s, loss=2.8540]
Training:  73%|███████▎  | 19273/26311 [5:45:02<1:38:21,  1.19it/s, loss=2.9394]
Training:  73%|███████▎  | 19274/26311 [5:45:02<1:43:51,  1.13it/s, loss=2.9394]
Training:  73%|███████▎  | 19274/26311 [5:45:04<1:43:51,  1.13it/s, loss=2.6067]
Training:  73%|███████▎  | 19275/26311 [5:45:04<2:03:09,  1.05s/it, loss=2.6067]
Training:  73%|███████▎  | 19275/26311 [5:45:04<2:03:09,  1.05s/it, loss=3.1357]
Training:  73%|███████▎  | 19276/26311 [5:45:04<1:49:45,  1.07it/s, loss=3.1357]
Training:  73%|███████▎  | 19276/26311 [5:45:06<1:49:45,  1.07it/s, loss=3.4553]
Training:  73%|███████▎  | 19277/26311 [5:45:06<1:59:11,  1.02s/it, loss=3.4553]
Training:  73%|███████▎  | 19277/26311 [5:45:07<1:59:11,  1.02s/it, loss=2.7950]
Training:  73%|███████▎  | 19278/26311 [5:45:07<2:03:14,  1.05s/it, loss=2.7950]
Training:  73%|███████▎  | 19278/26311 [5:45:08<2:03:14,  1.05s/it, loss=3.0402]
Training:  73%|███████▎  | 19279/26311 [5:45:08<1:53:55,  1.03it/s, loss=3.0402]
Training:  73%|███████▎  | 19279/26311 [5:45:10<1:53:55,  1.03it/s, loss=3.0159]
Training:  73%|███████▎  | 19280/26311 [5:45:10<2:51:36,  1.46s/it, loss=3.0159]
Training:  73%|███████▎  | 19280/26311 [5:45:11<2:51:36,  1.46s/it, loss=2.9278]
Training:  73%|███████▎  | 19281/26311 [5:45:11<2:28:37,  1.27s/it, loss=2.9278]
Training:  73%|███████▎  | 19281/26311 [5:45:12<2:28:37,  1.27s/it, loss=3.1375]
Training:  73%|███████▎  | 19282/26311 [5:45:12<2:12:41,  1.13s/it, loss=3.1375]
Training:  73%|███████▎  | 19282/26311 [5:45:12<2:12:41,  1.13s/it, loss=3.1304]
Training:  73%|███████▎  | 19283/26311 [5:45:12<1:58:16,  1.01s/it, loss=3.1304]
Training:  73%|███████▎  | 19283/26311 [5:45:13<1:58:16,  1.01s/it, loss=2.7817]
Training:  73%|███████▎  | 19284/26311 [5:45:13<1:50:36,  1.06it/s, loss=2.7817]
Training:  73%|███████▎  | 19284/26311 [5:45:14<1:50:36,  1.06it/s, loss=3.0384]
Training:  73%|███████▎  | 19285/26311 [5:45:14<1:46:14,  1.10it/s, loss=3.0384]
Training:  73%|███████▎  | 19285/26311 [5:45:15<1:46:14,  1.10it/s, loss=2.4073]
Training:  73%|███████▎  | 19286/26311 [5:45:15<1:42:34,  1.14it/s, loss=2.4073]
Training:  73%|███████▎  | 19286/26311 [5:45:16<1:42:34,  1.14it/s, loss=2.5164]
Training:  73%|███████▎  | 19287/26311 [5:45:16<1:52:23,  1.04it/s, loss=2.5164]
Training:  73%|███████▎  | 19287/26311 [5:45:17<1:52:23,  1.04it/s, loss=2.8980]
Training:  73%|███████▎  | 19288/26311 [5:45:17<1:46:02,  1.10it/s, loss=2.8980]
Training:  73%|███████▎  | 19288/26311 [5:45:17<1:46:02,  1.10it/s, loss=3.4719]
Training:  73%|███████▎  | 19289/26311 [5:45:17<1:36:17,  1.22it/s, loss=3.4719]
Training:  73%|███████▎  | 19289/26311 [5:45:18<1:36:17,  1.22it/s, loss=3.3573]
Training:  73%|███████▎  | 19290/26311 [5:45:18<1:31:45,  1.28it/s, loss=3.3573]
Training:  73%|███████▎  | 19290/26311 [5:45:20<1:31:45,  1.28it/s, loss=3.0732]
Training:  73%|███████▎  | 19291/26311 [5:45:20<1:53:38,  1.03it/s, loss=3.0732]
Training:  73%|███████▎  | 19291/26311 [5:45:20<1:53:38,  1.03it/s, loss=3.2450]
Training:  73%|███████▎  | 19292/26311 [5:45:20<1:51:15,  1.05it/s, loss=3.2450]
Training:  73%|███████▎  | 19292/26311 [5:45:21<1:51:15,  1.05it/s, loss=2.8932]
Training:  73%|███████▎  | 19293/26311 [5:45:21<1:45:01,  1.11it/s, loss=2.8932]
Training:  73%|███████▎  | 19293/26311 [5:45:23<1:45:01,  1.11it/s, loss=2.8962]
Training:  73%|███████▎  | 19294/26311 [5:45:23<2:24:07,  1.23s/it, loss=2.8962]
Training:  73%|███████▎  | 19294/26311 [5:45:24<2:24:07,  1.23s/it, loss=2.5174]
Training:  73%|███████▎  | 19295/26311 [5:45:24<2:23:32,  1.23s/it, loss=2.5174]
Training:  73%|███████▎  | 19295/26311 [5:45:25<2:23:32,  1.23s/it, loss=2.7185]
Training:  73%|███████▎  | 19296/26311 [5:45:25<2:08:33,  1.10s/it, loss=2.7185]
Training:  73%|███████▎  | 19296/26311 [5:45:27<2:08:33,  1.10s/it, loss=3.5952]
Training:  73%|███████▎  | 19297/26311 [5:45:27<2:34:06,  1.32s/it, loss=3.5952]
Training:  73%|███████▎  | 19297/26311 [5:45:29<2:34:06,  1.32s/it, loss=2.6175]
Training:  73%|███████▎  | 19298/26311 [5:45:29<3:06:21,  1.59s/it, loss=2.6175]
Training:  73%|███████▎  | 19298/26311 [5:45:30<3:06:21,  1.59s/it, loss=2.3595]
Training:  73%|███████▎  | 19299/26311 [5:45:30<2:45:25,  1.42s/it, loss=2.3595]
Training:  73%|███████▎  | 19299/26311 [5:45:32<2:45:25,  1.42s/it, loss=2.4178]
Training:  73%|███████▎  | 19300/26311 [5:45:32<2:51:00,  1.46s/it, loss=2.4178]
Training:  73%|███████▎  | 19300/26311 [5:45:33<2:51:00,  1.46s/it, loss=2.6585]
Training:  73%|███████▎  | 19301/26311 [5:45:33<2:29:14,  1.28s/it, loss=2.6585]
Training:  73%|███████▎  | 19301/26311 [5:45:34<2:29:14,  1.28s/it, loss=2.9950]
Training:  73%|███████▎  | 19302/26311 [5:45:34<2:20:25,  1.20s/it, loss=2.9950]
Training:  73%|███████▎  | 19302/26311 [5:45:34<2:20:25,  1.20s/it, loss=3.2287]
Training:  73%|███████▎  | 19303/26311 [5:45:34<1:58:13,  1.01s/it, loss=3.2287]
Training:  73%|███████▎  | 19303/26311 [5:45:35<1:58:13,  1.01s/it, loss=2.7727]
Training:  73%|███████▎  | 19304/26311 [5:45:35<1:51:31,  1.05it/s, loss=2.7727]
Training:  73%|███████▎  | 19304/26311 [5:45:36<1:51:31,  1.05it/s, loss=2.4419]
Training:  73%|███████▎  | 19305/26311 [5:45:36<1:56:50,  1.00s/it, loss=2.4419]
Training:  73%|███████▎  | 19305/26311 [5:45:37<1:56:50,  1.00s/it, loss=3.1107]
Training:  73%|███████▎  | 19306/26311 [5:45:37<1:49:53,  1.06it/s, loss=3.1107]
Training:  73%|███████▎  | 19306/26311 [5:45:38<1:49:53,  1.06it/s, loss=3.2074]
Training:  73%|███████▎  | 19307/26311 [5:45:38<1:39:09,  1.18it/s, loss=3.2074]
Training:  73%|███████▎  | 19307/26311 [5:45:39<1:39:09,  1.18it/s, loss=3.2361]
Training:  73%|███████▎  | 19308/26311 [5:45:39<1:39:33,  1.17it/s, loss=3.2361]
Training:  73%|███████▎  | 19308/26311 [5:45:40<1:39:33,  1.17it/s, loss=2.6037]
Training:  73%|███████▎  | 19309/26311 [5:45:40<1:46:59,  1.09it/s, loss=2.6037]
Training:  73%|███████▎  | 19309/26311 [5:45:41<1:46:59,  1.09it/s, loss=3.0137]
Training:  73%|███████▎  | 19310/26311 [5:45:41<2:19:18,  1.19s/it, loss=3.0137]
Training:  73%|███████▎  | 19310/26311 [5:45:42<2:19:18,  1.19s/it, loss=2.6640]
Training:  73%|███████▎  | 19311/26311 [5:45:42<2:09:11,  1.11s/it, loss=2.6640]
Training:  73%|███████▎  | 19311/26311 [5:45:43<2:09:11,  1.11s/it, loss=2.9063]
Training:  73%|███████▎  | 19312/26311 [5:45:43<1:59:11,  1.02s/it, loss=2.9063]
Training:  73%|███████▎  | 19312/26311 [5:45:44<1:59:11,  1.02s/it, loss=2.6513]
Training:  73%|███████▎  | 19313/26311 [5:45:44<2:06:35,  1.09s/it, loss=2.6513]
Training:  73%|███████▎  | 19313/26311 [5:45:45<2:06:35,  1.09s/it, loss=3.2100]
Training:  73%|███████▎  | 19314/26311 [5:45:45<1:59:43,  1.03s/it, loss=3.2100]
Training:  73%|███████▎  | 19314/26311 [5:45:47<1:59:43,  1.03s/it, loss=2.1409]
Training:  73%|███████▎  | 19315/26311 [5:45:47<2:20:02,  1.20s/it, loss=2.1409]
Training:  73%|███████▎  | 19315/26311 [5:45:48<2:20:02,  1.20s/it, loss=2.8017]
Training:  73%|███████▎  | 19316/26311 [5:45:48<2:11:29,  1.13s/it, loss=2.8017]
Training:  73%|███████▎  | 19316/26311 [5:45:49<2:11:29,  1.13s/it, loss=2.8454]
Training:  73%|███████▎  | 19317/26311 [5:45:49<2:19:46,  1.20s/it, loss=2.8454]
Training:  73%|███████▎  | 19317/26311 [5:45:51<2:19:46,  1.20s/it, loss=2.6462]
Training:  73%|███████▎  | 19318/26311 [5:45:51<2:53:07,  1.49s/it, loss=2.6462]
Training:  73%|███████▎  | 19318/26311 [5:45:53<2:53:07,  1.49s/it, loss=2.6534]
Training:  73%|███████▎  | 19319/26311 [5:45:53<2:43:13,  1.40s/it, loss=2.6534]
Training:  73%|███████▎  | 19319/26311 [5:45:54<2:43:13,  1.40s/it, loss=2.2751]
Training:  73%|███████▎  | 19320/26311 [5:45:54<2:30:24,  1.29s/it, loss=2.2751]
Training:  73%|███████▎  | 19320/26311 [5:45:54<2:30:24,  1.29s/it, loss=3.0036]
Training:  73%|███████▎  | 19321/26311 [5:45:54<2:07:36,  1.10s/it, loss=3.0036]
Training:  73%|███████▎  | 19321/26311 [5:45:55<2:07:36,  1.10s/it, loss=2.4481]
Training:  73%|███████▎  | 19322/26311 [5:45:55<1:57:03,  1.00s/it, loss=2.4481]
Training:  73%|███████▎  | 19322/26311 [5:45:56<1:57:03,  1.00s/it, loss=2.8958]
Training:  73%|███████▎  | 19323/26311 [5:45:56<2:07:17,  1.09s/it, loss=2.8958]
Training:  73%|███████▎  | 19323/26311 [5:45:57<2:07:17,  1.09s/it, loss=3.1108]
Training:  73%|███████▎  | 19324/26311 [5:45:57<1:56:36,  1.00s/it, loss=3.1108]
Training:  73%|███████▎  | 19324/26311 [5:45:58<1:56:36,  1.00s/it, loss=2.4983]
Training:  73%|███████▎  | 19325/26311 [5:45:58<1:47:53,  1.08it/s, loss=2.4983]
Training:  73%|███████▎  | 19325/26311 [5:45:59<1:47:53,  1.08it/s, loss=2.6323]
Training:  73%|███████▎  | 19326/26311 [5:45:59<1:48:27,  1.07it/s, loss=2.6323]
Training:  73%|███████▎  | 19326/26311 [5:46:00<1:48:27,  1.07it/s, loss=2.9249]
Training:  73%|███████▎  | 19327/26311 [5:46:00<1:56:57,  1.00s/it, loss=2.9249]
Training:  73%|███████▎  | 19327/26311 [5:46:02<1:56:57,  1.00s/it, loss=2.5436]
Training:  73%|███████▎  | 19328/26311 [5:46:02<2:19:38,  1.20s/it, loss=2.5436]
Training:  73%|███████▎  | 19328/26311 [5:46:03<2:19:38,  1.20s/it, loss=3.0766]
Training:  73%|███████▎  | 19329/26311 [5:46:03<2:11:15,  1.13s/it, loss=3.0766]
Training:  73%|███████▎  | 19329/26311 [5:46:03<2:11:15,  1.13s/it, loss=2.3293]
Training:  73%|███████▎  | 19330/26311 [5:46:03<1:57:37,  1.01s/it, loss=2.3293]
Training:  73%|███████▎  | 19330/26311 [5:46:04<1:57:37,  1.01s/it, loss=2.9378]
Training:  73%|███████▎  | 19331/26311 [5:46:04<1:53:06,  1.03it/s, loss=2.9378]
Training:  73%|███████▎  | 19331/26311 [5:46:05<1:53:06,  1.03it/s, loss=3.1059]
Training:  73%|███████▎  | 19332/26311 [5:46:05<1:50:17,  1.05it/s, loss=3.1059]
Training:  73%|███████▎  | 19332/26311 [5:46:08<1:50:17,  1.05it/s, loss=2.7501]
Training:  73%|███████▎  | 19333/26311 [5:46:08<2:47:16,  1.44s/it, loss=2.7501]
Training:  73%|███████▎  | 19333/26311 [5:46:08<2:47:16,  1.44s/it, loss=3.0213]
Training:  73%|███████▎  | 19334/26311 [5:46:08<2:19:56,  1.20s/it, loss=3.0213]
Training:  73%|███████▎  | 19334/26311 [5:46:10<2:19:56,  1.20s/it, loss=2.4714]
Training:  73%|███████▎  | 19335/26311 [5:46:10<2:20:46,  1.21s/it, loss=2.4714]
Training:  73%|███████▎  | 19335/26311 [5:46:11<2:20:46,  1.21s/it, loss=3.1454]
Training:  73%|███████▎  | 19336/26311 [5:46:11<2:17:51,  1.19s/it, loss=3.1454]
Training:  73%|███████▎  | 19336/26311 [5:46:12<2:17:51,  1.19s/it, loss=2.8698]
Training:  73%|███████▎  | 19337/26311 [5:46:12<2:15:26,  1.17s/it, loss=2.8698]
Training:  73%|███████▎  | 19337/26311 [5:46:13<2:15:26,  1.17s/it, loss=3.1508]
Training:  73%|███████▎  | 19338/26311 [5:46:13<1:59:52,  1.03s/it, loss=3.1508]
Training:  73%|███████▎  | 19338/26311 [5:46:13<1:59:52,  1.03s/it, loss=2.8279]
Training:  74%|███████▎  | 19339/26311 [5:46:13<1:52:44,  1.03it/s, loss=2.8279]
Training:  74%|███████▎  | 19339/26311 [5:46:14<1:52:44,  1.03it/s, loss=2.8414]
Training:  74%|███████▎  | 19340/26311 [5:46:14<1:49:08,  1.06it/s, loss=2.8414]
Training:  74%|███████▎  | 19340/26311 [5:46:15<1:49:08,  1.06it/s, loss=3.2413]
Training:  74%|███████▎  | 19341/26311 [5:46:15<1:40:27,  1.16it/s, loss=3.2413]
Training:  74%|███████▎  | 19341/26311 [5:46:16<1:40:27,  1.16it/s, loss=2.7380]
Training:  74%|███████▎  | 19342/26311 [5:46:16<1:43:51,  1.12it/s, loss=2.7380]
Training:  74%|███████▎  | 19342/26311 [5:46:17<1:43:51,  1.12it/s, loss=2.7417]
Training:  74%|███████▎  | 19343/26311 [5:46:17<1:35:03,  1.22it/s, loss=2.7417]
Training:  74%|███████▎  | 19343/26311 [5:46:17<1:35:03,  1.22it/s, loss=2.9629]
Training:  74%|███████▎  | 19344/26311 [5:46:17<1:33:19,  1.24it/s, loss=2.9629]
Training:  74%|███████▎  | 19344/26311 [5:46:18<1:33:19,  1.24it/s, loss=2.7029]
Training:  74%|███████▎  | 19345/26311 [5:46:18<1:41:31,  1.14it/s, loss=2.7029]
Training:  74%|███████▎  | 19345/26311 [5:46:19<1:41:31,  1.14it/s, loss=2.6757]
Training:  74%|███████▎  | 19346/26311 [5:46:19<1:36:31,  1.20it/s, loss=2.6757]
Training:  74%|███████▎  | 19346/26311 [5:46:20<1:36:31,  1.20it/s, loss=2.4951]
Training:  74%|███████▎  | 19347/26311 [5:46:20<1:35:37,  1.21it/s, loss=2.4951]
Training:  74%|███████▎  | 19347/26311 [5:46:21<1:35:37,  1.21it/s, loss=2.7308]
Training:  74%|███████▎  | 19348/26311 [5:46:21<1:37:32,  1.19it/s, loss=2.7308]
Training:  74%|███████▎  | 19348/26311 [5:46:22<1:37:32,  1.19it/s, loss=3.0196]
Training:  74%|███████▎  | 19349/26311 [5:46:22<1:33:53,  1.24it/s, loss=3.0196]
Training:  74%|███████▎  | 19349/26311 [5:46:23<1:33:53,  1.24it/s, loss=2.8926]
Training:  74%|███████▎  | 19350/26311 [5:46:23<1:53:40,  1.02it/s, loss=2.8926]
Training:  74%|███████▎  | 19350/26311 [5:46:24<1:53:40,  1.02it/s, loss=2.9600]
Training:  74%|███████▎  | 19351/26311 [5:46:24<2:02:44,  1.06s/it, loss=2.9600]
Training:  74%|███████▎  | 19351/26311 [5:46:25<2:02:44,  1.06s/it, loss=2.6800]
Training:  74%|███████▎  | 19352/26311 [5:46:25<1:49:56,  1.05it/s, loss=2.6800]
Training:  74%|███████▎  | 19352/26311 [5:46:26<1:49:56,  1.05it/s, loss=3.3178]
Training:  74%|███████▎  | 19353/26311 [5:46:26<2:05:52,  1.09s/it, loss=3.3178]
Training:  74%|███████▎  | 19353/26311 [5:46:27<2:05:52,  1.09s/it, loss=2.7054]
Training:  74%|███████▎  | 19354/26311 [5:46:27<2:02:32,  1.06s/it, loss=2.7054]
Training:  74%|███████▎  | 19354/26311 [5:46:29<2:02:32,  1.06s/it, loss=2.4375]
Training:  74%|███████▎  | 19355/26311 [5:46:29<2:10:30,  1.13s/it, loss=2.4375]
Training:  74%|███████▎  | 19355/26311 [5:46:30<2:10:30,  1.13s/it, loss=3.1164]
Training:  74%|███████▎  | 19356/26311 [5:46:30<2:07:11,  1.10s/it, loss=3.1164]
Training:  74%|███████▎  | 19356/26311 [5:46:31<2:07:11,  1.10s/it, loss=3.0303]
Training:  74%|███████▎  | 19357/26311 [5:46:31<2:14:56,  1.16s/it, loss=3.0303]
Training:  74%|███████▎  | 19357/26311 [5:46:32<2:14:56,  1.16s/it, loss=3.4285]
Training:  74%|███████▎  | 19358/26311 [5:46:32<2:07:25,  1.10s/it, loss=3.4285]
Training:  74%|███████▎  | 19358/26311 [5:46:33<2:07:25,  1.10s/it, loss=2.7880]
Training:  74%|███████▎  | 19359/26311 [5:46:33<1:58:25,  1.02s/it, loss=2.7880]
Training:  74%|███████▎  | 19359/26311 [5:46:34<1:58:25,  1.02s/it, loss=2.6861]
Training:  74%|███████▎  | 19360/26311 [5:46:34<1:59:53,  1.03s/it, loss=2.6861]
Training:  74%|███████▎  | 19360/26311 [5:46:35<1:59:53,  1.03s/it, loss=3.1820]
Training:  74%|███████▎  | 19361/26311 [5:46:35<1:52:12,  1.03it/s, loss=3.1820]
Training:  74%|███████▎  | 19361/26311 [5:46:36<1:52:12,  1.03it/s, loss=2.9911]
Training:  74%|███████▎  | 19362/26311 [5:46:36<2:08:23,  1.11s/it, loss=2.9911]
Training:  74%|███████▎  | 19362/26311 [5:46:38<2:08:23,  1.11s/it, loss=2.9631]
Training:  74%|███████▎  | 19363/26311 [5:46:38<2:27:48,  1.28s/it, loss=2.9631]
Training:  74%|███████▎  | 19363/26311 [5:46:39<2:27:48,  1.28s/it, loss=2.9518]
Training:  74%|███████▎  | 19364/26311 [5:46:39<2:20:23,  1.21s/it, loss=2.9518]
Training:  74%|███████▎  | 19364/26311 [5:46:41<2:20:23,  1.21s/it, loss=3.5181]
Training:  74%|███████▎  | 19365/26311 [5:46:41<2:48:36,  1.46s/it, loss=3.5181]
Training:  74%|███████▎  | 19365/26311 [5:46:42<2:48:36,  1.46s/it, loss=3.2530]
Training:  74%|███████▎  | 19366/26311 [5:46:42<2:34:08,  1.33s/it, loss=3.2530]
Training:  74%|███████▎  | 19366/26311 [5:46:43<2:34:08,  1.33s/it, loss=2.8900]
Training:  74%|███████▎  | 19367/26311 [5:46:43<2:28:52,  1.29s/it, loss=2.8900]
Training:  74%|███████▎  | 19367/26311 [5:46:44<2:28:52,  1.29s/it, loss=3.0180]
Training:  74%|███████▎  | 19368/26311 [5:46:44<2:12:33,  1.15s/it, loss=3.0180]
Training:  74%|███████▎  | 19368/26311 [5:46:45<2:12:33,  1.15s/it, loss=2.8069]
Training:  74%|███████▎  | 19369/26311 [5:46:45<1:59:51,  1.04s/it, loss=2.8069]
Training:  74%|███████▎  | 19369/26311 [5:46:46<1:59:51,  1.04s/it, loss=3.2761]
Training:  74%|███████▎  | 19370/26311 [5:46:46<2:03:14,  1.07s/it, loss=3.2761]
Training:  74%|███████▎  | 19370/26311 [5:46:47<2:03:14,  1.07s/it, loss=2.6799]
Training:  74%|███████▎  | 19371/26311 [5:46:47<1:58:02,  1.02s/it, loss=2.6799]
Training:  74%|███████▎  | 19371/26311 [5:46:47<1:58:02,  1.02s/it, loss=3.0627]
Training:  74%|███████▎  | 19372/26311 [5:46:47<1:51:25,  1.04it/s, loss=3.0627]
Training:  74%|███████▎  | 19372/26311 [5:46:48<1:51:25,  1.04it/s, loss=3.2136]
Training:  74%|███████▎  | 19373/26311 [5:46:48<1:45:31,  1.10it/s, loss=3.2136]
Training:  74%|███████▎  | 19373/26311 [5:46:49<1:45:31,  1.10it/s, loss=2.6510]
Training:  74%|███████▎  | 19374/26311 [5:46:49<1:54:08,  1.01it/s, loss=2.6510]
Training:  74%|███████▎  | 19374/26311 [5:46:51<1:54:08,  1.01it/s, loss=2.4574]
Training:  74%|███████▎  | 19375/26311 [5:46:51<2:09:58,  1.12s/it, loss=2.4574]
Training:  74%|███████▎  | 19375/26311 [5:46:52<2:09:58,  1.12s/it, loss=3.0385]
Training:  74%|███████▎  | 19376/26311 [5:46:52<2:20:42,  1.22s/it, loss=3.0385]
Training:  74%|███████▎  | 19376/26311 [5:46:53<2:20:42,  1.22s/it, loss=3.3972]
Training:  74%|███████▎  | 19377/26311 [5:46:53<2:04:41,  1.08s/it, loss=3.3972]
Training:  74%|███████▎  | 19377/26311 [5:46:54<2:04:41,  1.08s/it, loss=2.8338]
Training:  74%|███████▎  | 19378/26311 [5:46:54<1:57:18,  1.02s/it, loss=2.8338]
Training:  74%|███████▎  | 19378/26311 [5:46:55<1:57:18,  1.02s/it, loss=3.1621]
Training:  74%|███████▎  | 19379/26311 [5:46:55<1:48:28,  1.07it/s, loss=3.1621]
Training:  74%|███████▎  | 19379/26311 [5:46:56<1:48:28,  1.07it/s, loss=2.7438]
Training:  74%|███████▎  | 19380/26311 [5:46:56<1:50:02,  1.05it/s, loss=2.7438]
Training:  74%|███████▎  | 19380/26311 [5:46:57<1:50:02,  1.05it/s, loss=2.4911]
Training:  74%|███████▎  | 19381/26311 [5:46:57<1:55:54,  1.00s/it, loss=2.4911]
Training:  74%|███████▎  | 19381/26311 [5:46:58<1:55:54,  1.00s/it, loss=2.8012]
Training:  74%|███████▎  | 19382/26311 [5:46:58<2:03:43,  1.07s/it, loss=2.8012]
Training:  74%|███████▎  | 19382/26311 [5:46:59<2:03:43,  1.07s/it, loss=3.2997]
Training:  74%|███████▎  | 19383/26311 [5:46:59<1:52:47,  1.02it/s, loss=3.2997]
Training:  74%|███████▎  | 19383/26311 [5:46:59<1:52:47,  1.02it/s, loss=2.7231]
Training:  74%|███████▎  | 19384/26311 [5:46:59<1:41:55,  1.13it/s, loss=2.7231]
Training:  74%|███████▎  | 19384/26311 [5:47:04<1:41:55,  1.13it/s, loss=2.7108]
Training:  74%|███████▎  | 19385/26311 [5:47:04<3:34:20,  1.86s/it, loss=2.7108]
Training:  74%|███████▎  | 19385/26311 [5:47:07<3:34:20,  1.86s/it, loss=2.7347]
Training:  74%|███████▎  | 19386/26311 [5:47:07<4:14:15,  2.20s/it, loss=2.7347]
Training:  74%|███████▎  | 19386/26311 [5:47:08<4:14:15,  2.20s/it, loss=2.6811]
Training:  74%|███████▎  | 19387/26311 [5:47:08<3:31:18,  1.83s/it, loss=2.6811]
Training:  74%|███████▎  | 19387/26311 [5:47:08<3:31:18,  1.83s/it, loss=2.8197]
Training:  74%|███████▎  | 19388/26311 [5:47:08<2:56:09,  1.53s/it, loss=2.8197]
Training:  74%|███████▎  | 19388/26311 [5:47:09<2:56:09,  1.53s/it, loss=3.2415]
Training:  74%|███████▎  | 19389/26311 [5:47:09<2:34:02,  1.34s/it, loss=3.2415]
Training:  74%|███████▎  | 19389/26311 [5:47:11<2:34:02,  1.34s/it, loss=3.1102]
Training:  74%|███████▎  | 19390/26311 [5:47:11<2:50:28,  1.48s/it, loss=3.1102]
Training:  74%|███████▎  | 19390/26311 [5:47:12<2:50:28,  1.48s/it, loss=2.6772]
Training:  74%|███████▎  | 19391/26311 [5:47:12<2:24:07,  1.25s/it, loss=2.6772]
Training:  74%|███████▎  | 19391/26311 [5:47:12<2:24:07,  1.25s/it, loss=3.2131]
Training:  74%|███████▎  | 19392/26311 [5:47:12<2:04:11,  1.08s/it, loss=3.2131]
Training:  74%|███████▎  | 19392/26311 [5:47:13<2:04:11,  1.08s/it, loss=3.1292]
Training:  74%|███████▎  | 19393/26311 [5:47:13<1:57:22,  1.02s/it, loss=3.1292]
Training:  74%|███████▎  | 19393/26311 [5:47:14<1:57:22,  1.02s/it, loss=2.9746]
Training:  74%|███████▎  | 19394/26311 [5:47:14<1:50:57,  1.04it/s, loss=2.9746]
Training:  74%|███████▎  | 19394/26311 [5:47:15<1:50:57,  1.04it/s, loss=2.8274]
Training:  74%|███████▎  | 19395/26311 [5:47:15<1:40:36,  1.15it/s, loss=2.8274]
Training:  74%|███████▎  | 19395/26311 [5:47:16<1:40:36,  1.15it/s, loss=2.6566]
Training:  74%|███████▎  | 19396/26311 [5:47:16<1:50:45,  1.04it/s, loss=2.6566]
Training:  74%|███████▎  | 19396/26311 [5:47:17<1:50:45,  1.04it/s, loss=3.1998]
Training:  74%|███████▎  | 19397/26311 [5:47:17<1:45:27,  1.09it/s, loss=3.1998]
Training:  74%|███████▎  | 19397/26311 [5:47:18<1:45:27,  1.09it/s, loss=2.9248]
Training:  74%|███████▎  | 19398/26311 [5:47:18<2:08:06,  1.11s/it, loss=2.9248]
Training:  74%|███████▎  | 19398/26311 [5:47:19<2:08:06,  1.11s/it, loss=2.6718]
Training:  74%|███████▎  | 19399/26311 [5:47:19<1:54:48,  1.00it/s, loss=2.6718]
Training:  74%|███████▎  | 19399/26311 [5:47:20<1:54:48,  1.00it/s, loss=3.2499]
Training:  74%|███████▎  | 19400/26311 [5:47:20<1:56:19,  1.01s/it, loss=3.2499]
Training:  74%|███████▎  | 19400/26311 [5:47:21<1:56:19,  1.01s/it, loss=2.8019]
Training:  74%|███████▎  | 19401/26311 [5:47:21<1:50:13,  1.04it/s, loss=2.8019]
Training:  74%|███████▎  | 19401/26311 [5:47:22<1:50:13,  1.04it/s, loss=3.0267]
Training:  74%|███████▎  | 19402/26311 [5:47:22<1:52:10,  1.03it/s, loss=3.0267]
Training:  74%|███████▎  | 19402/26311 [5:47:23<1:52:10,  1.03it/s, loss=3.0820]
Training:  74%|███████▎  | 19403/26311 [5:47:23<1:52:26,  1.02it/s, loss=3.0820]
Training:  74%|███████▎  | 19403/26311 [5:47:24<1:52:26,  1.02it/s, loss=2.7329]
Training:  74%|███████▎  | 19404/26311 [5:47:24<1:42:28,  1.12it/s, loss=2.7329]
Training:  74%|███████▎  | 19404/26311 [5:47:24<1:42:28,  1.12it/s, loss=2.2045]
Training:  74%|███████▍  | 19405/26311 [5:47:24<1:39:27,  1.16it/s, loss=2.2045]
Training:  74%|███████▍  | 19405/26311 [5:47:25<1:39:27,  1.16it/s, loss=2.8029]
Training:  74%|███████▍  | 19406/26311 [5:47:25<1:32:45,  1.24it/s, loss=2.8029]
Training:  74%|███████▍  | 19406/26311 [5:47:26<1:32:45,  1.24it/s, loss=2.7069]
Training:  74%|███████▍  | 19407/26311 [5:47:26<1:33:48,  1.23it/s, loss=2.7069]
Training:  74%|███████▍  | 19407/26311 [5:47:27<1:33:48,  1.23it/s, loss=3.5117]
Training:  74%|███████▍  | 19408/26311 [5:47:27<1:32:56,  1.24it/s, loss=3.5117]
Training:  74%|███████▍  | 19408/26311 [5:47:28<1:32:56,  1.24it/s, loss=2.7029]
Training:  74%|███████▍  | 19409/26311 [5:47:28<1:36:11,  1.20it/s, loss=2.7029]
Training:  74%|███████▍  | 19409/26311 [5:47:29<1:36:11,  1.20it/s, loss=3.0164]
Training:  74%|███████▍  | 19410/26311 [5:47:29<1:36:18,  1.19it/s, loss=3.0164]
Training:  74%|███████▍  | 19410/26311 [5:47:30<1:36:18,  1.19it/s, loss=3.2589]
Training:  74%|███████▍  | 19411/26311 [5:47:30<1:45:19,  1.09it/s, loss=3.2589]
Training:  74%|███████▍  | 19411/26311 [5:47:31<1:45:19,  1.09it/s, loss=3.1525]
Training:  74%|███████▍  | 19412/26311 [5:47:31<1:51:11,  1.03it/s, loss=3.1525]
Training:  74%|███████▍  | 19412/26311 [5:47:32<1:51:11,  1.03it/s, loss=3.4076]
Training:  74%|███████▍  | 19413/26311 [5:47:32<1:55:06,  1.00s/it, loss=3.4076]
Training:  74%|███████▍  | 19413/26311 [5:47:33<1:55:06,  1.00s/it, loss=3.0036]
Training:  74%|███████▍  | 19414/26311 [5:47:33<2:03:01,  1.07s/it, loss=3.0036]
Training:  74%|███████▍  | 19414/26311 [5:47:34<2:03:01,  1.07s/it, loss=3.1762]
Training:  74%|███████▍  | 19415/26311 [5:47:34<1:54:14,  1.01it/s, loss=3.1762]
Training:  74%|███████▍  | 19415/26311 [5:47:35<1:54:14,  1.01it/s, loss=3.0442]
Training:  74%|███████▍  | 19416/26311 [5:47:35<1:54:03,  1.01it/s, loss=3.0442]
Training:  74%|███████▍  | 19416/26311 [5:47:36<1:54:03,  1.01it/s, loss=2.7208]
Training:  74%|███████▍  | 19417/26311 [5:47:36<1:46:33,  1.08it/s, loss=2.7208]
Training:  74%|███████▍  | 19417/26311 [5:47:38<1:46:33,  1.08it/s, loss=2.5531]
Training:  74%|███████▍  | 19418/26311 [5:47:38<2:23:34,  1.25s/it, loss=2.5531]
Training:  74%|███████▍  | 19418/26311 [5:47:38<2:23:34,  1.25s/it, loss=3.1942]
Training:  74%|███████▍  | 19419/26311 [5:47:38<2:07:56,  1.11s/it, loss=3.1942]
Training:  74%|███████▍  | 19419/26311 [5:47:39<2:07:56,  1.11s/it, loss=2.7694]
Training:  74%|███████▍  | 19420/26311 [5:47:39<2:06:00,  1.10s/it, loss=2.7694]
Training:  74%|███████▍  | 19420/26311 [5:47:41<2:06:00,  1.10s/it, loss=2.9509]
Training:  74%|███████▍  | 19421/26311 [5:47:41<2:12:15,  1.15s/it, loss=2.9509]
Training:  74%|███████▍  | 19421/26311 [5:47:42<2:12:15,  1.15s/it, loss=2.9332]
Training:  74%|███████▍  | 19422/26311 [5:47:42<2:16:07,  1.19s/it, loss=2.9332]
Training:  74%|███████▍  | 19422/26311 [5:47:43<2:16:07,  1.19s/it, loss=3.0330]
Training:  74%|███████▍  | 19423/26311 [5:47:43<2:04:16,  1.08s/it, loss=3.0330]
Training:  74%|███████▍  | 19423/26311 [5:47:44<2:04:16,  1.08s/it, loss=3.0178]
Training:  74%|███████▍  | 19424/26311 [5:47:44<2:21:57,  1.24s/it, loss=3.0178]
Training:  74%|███████▍  | 19424/26311 [5:47:45<2:21:57,  1.24s/it, loss=2.8418]
Training:  74%|███████▍  | 19425/26311 [5:47:45<2:06:30,  1.10s/it, loss=2.8418]
Training:  74%|███████▍  | 19425/26311 [5:47:46<2:06:30,  1.10s/it, loss=3.3666]
Training:  74%|███████▍  | 19426/26311 [5:47:46<1:54:39,  1.00it/s, loss=3.3666]
Training:  74%|███████▍  | 19426/26311 [5:47:47<1:54:39,  1.00it/s, loss=2.6708]
Training:  74%|███████▍  | 19427/26311 [5:47:47<1:47:21,  1.07it/s, loss=2.6708]
Training:  74%|███████▍  | 19427/26311 [5:47:48<1:47:21,  1.07it/s, loss=2.5014]
Training:  74%|███████▍  | 19428/26311 [5:47:48<1:49:14,  1.05it/s, loss=2.5014]
Training:  74%|███████▍  | 19428/26311 [5:47:49<1:49:14,  1.05it/s, loss=2.8211]
Training:  74%|███████▍  | 19429/26311 [5:47:49<1:44:27,  1.10it/s, loss=2.8211]
Training:  74%|███████▍  | 19429/26311 [5:47:50<1:44:27,  1.10it/s, loss=2.8632]
Training:  74%|███████▍  | 19430/26311 [5:47:50<1:49:06,  1.05it/s, loss=2.8632]
Training:  74%|███████▍  | 19430/26311 [5:47:51<1:49:06,  1.05it/s, loss=2.2310]
Training:  74%|███████▍  | 19431/26311 [5:47:51<1:47:20,  1.07it/s, loss=2.2310]
Training:  74%|███████▍  | 19431/26311 [5:47:52<1:47:20,  1.07it/s, loss=3.2153]
Training:  74%|███████▍  | 19432/26311 [5:47:52<2:12:24,  1.15s/it, loss=3.2153]
Training:  74%|███████▍  | 19432/26311 [5:47:53<2:12:24,  1.15s/it, loss=2.6684]
Training:  74%|███████▍  | 19433/26311 [5:47:53<2:03:50,  1.08s/it, loss=2.6684]
Training:  74%|███████▍  | 19433/26311 [5:47:54<2:03:50,  1.08s/it, loss=2.3252]
Training:  74%|███████▍  | 19434/26311 [5:47:54<2:02:00,  1.06s/it, loss=2.3252]
Training:  74%|███████▍  | 19434/26311 [5:47:55<2:02:00,  1.06s/it, loss=3.0149]
Training:  74%|███████▍  | 19435/26311 [5:47:55<2:00:12,  1.05s/it, loss=3.0149]
Training:  74%|███████▍  | 19435/26311 [5:47:56<2:00:12,  1.05s/it, loss=2.1887]
Training:  74%|███████▍  | 19436/26311 [5:47:56<2:01:20,  1.06s/it, loss=2.1887]
Training:  74%|███████▍  | 19436/26311 [5:47:57<2:01:20,  1.06s/it, loss=2.7313]
Training:  74%|███████▍  | 19437/26311 [5:47:57<1:50:36,  1.04it/s, loss=2.7313]
Training:  74%|███████▍  | 19437/26311 [5:47:58<1:50:36,  1.04it/s, loss=3.3170]
Training:  74%|███████▍  | 19438/26311 [5:47:58<1:44:11,  1.10it/s, loss=3.3170]
Training:  74%|███████▍  | 19438/26311 [5:47:59<1:44:11,  1.10it/s, loss=2.9842]
Training:  74%|███████▍  | 19439/26311 [5:47:59<1:40:10,  1.14it/s, loss=2.9842]
Training:  74%|███████▍  | 19439/26311 [5:47:59<1:40:10,  1.14it/s, loss=2.6623]
Training:  74%|███████▍  | 19440/26311 [5:47:59<1:40:15,  1.14it/s, loss=2.6623]
Training:  74%|███████▍  | 19440/26311 [5:48:01<1:40:15,  1.14it/s, loss=3.1101]
Training:  74%|███████▍  | 19441/26311 [5:48:01<1:51:36,  1.03it/s, loss=3.1101]
Training:  74%|███████▍  | 19441/26311 [5:48:01<1:51:36,  1.03it/s, loss=3.1410]
Training:  74%|███████▍  | 19442/26311 [5:48:01<1:45:48,  1.08it/s, loss=3.1410]
Training:  74%|███████▍  | 19442/26311 [5:48:02<1:45:48,  1.08it/s, loss=2.5373]
Training:  74%|███████▍  | 19443/26311 [5:48:02<1:42:53,  1.11it/s, loss=2.5373]
Training:  74%|███████▍  | 19443/26311 [5:48:03<1:42:53,  1.11it/s, loss=3.4010]
Training:  74%|███████▍  | 19444/26311 [5:48:03<1:36:44,  1.18it/s, loss=3.4010]
Training:  74%|███████▍  | 19444/26311 [5:48:04<1:36:44,  1.18it/s, loss=2.8787]
Training:  74%|███████▍  | 19445/26311 [5:48:04<1:49:01,  1.05it/s, loss=2.8787]
Training:  74%|███████▍  | 19445/26311 [5:48:05<1:49:01,  1.05it/s, loss=3.0886]
Training:  74%|███████▍  | 19446/26311 [5:48:05<1:44:09,  1.10it/s, loss=3.0886]
Training:  74%|███████▍  | 19446/26311 [5:48:06<1:44:09,  1.10it/s, loss=2.9931]
Training:  74%|███████▍  | 19447/26311 [5:48:06<1:47:13,  1.07it/s, loss=2.9931]
Training:  74%|███████▍  | 19447/26311 [5:48:07<1:47:13,  1.07it/s, loss=3.1325]
Training:  74%|███████▍  | 19448/26311 [5:48:07<1:46:36,  1.07it/s, loss=3.1325]
Training:  74%|███████▍  | 19448/26311 [5:48:08<1:46:36,  1.07it/s, loss=2.6416]
Training:  74%|███████▍  | 19449/26311 [5:48:08<1:45:38,  1.08it/s, loss=2.6416]
Training:  74%|███████▍  | 19449/26311 [5:48:10<1:45:38,  1.08it/s, loss=3.0111]
Training:  74%|███████▍  | 19450/26311 [5:48:10<2:18:16,  1.21s/it, loss=3.0111]
Training:  74%|███████▍  | 19450/26311 [5:48:11<2:18:16,  1.21s/it, loss=2.3273]
Training:  74%|███████▍  | 19451/26311 [5:48:11<2:22:00,  1.24s/it, loss=2.3273]
Training:  74%|███████▍  | 19451/26311 [5:48:12<2:22:00,  1.24s/it, loss=3.1552]
Training:  74%|███████▍  | 19452/26311 [5:48:12<2:23:51,  1.26s/it, loss=3.1552]
Training:  74%|███████▍  | 19452/26311 [5:48:13<2:23:51,  1.26s/it, loss=2.9068]
Training:  74%|███████▍  | 19453/26311 [5:48:13<2:06:16,  1.10s/it, loss=2.9068]
Training:  74%|███████▍  | 19453/26311 [5:48:14<2:06:16,  1.10s/it, loss=3.0686]
Training:  74%|███████▍  | 19454/26311 [5:48:14<2:03:14,  1.08s/it, loss=3.0686]
Training:  74%|███████▍  | 19454/26311 [5:48:15<2:03:14,  1.08s/it, loss=3.4493]
Training:  74%|███████▍  | 19455/26311 [5:48:15<1:58:06,  1.03s/it, loss=3.4493]
Training:  74%|███████▍  | 19455/26311 [5:48:16<1:58:06,  1.03s/it, loss=3.0940]
Training:  74%|███████▍  | 19456/26311 [5:48:16<1:50:18,  1.04it/s, loss=3.0940]
Training:  74%|███████▍  | 19456/26311 [5:48:18<1:50:18,  1.04it/s, loss=2.7284]
Training:  74%|███████▍  | 19457/26311 [5:48:18<2:16:35,  1.20s/it, loss=2.7284]
Training:  74%|███████▍  | 19457/26311 [5:48:18<2:16:35,  1.20s/it, loss=3.3169]
Training:  74%|███████▍  | 19458/26311 [5:48:18<1:58:32,  1.04s/it, loss=3.3169]
Training:  74%|███████▍  | 19458/26311 [5:48:19<1:58:32,  1.04s/it, loss=3.1651]
Training:  74%|███████▍  | 19459/26311 [5:48:19<1:56:45,  1.02s/it, loss=3.1651]
Training:  74%|███████▍  | 19459/26311 [5:48:20<1:56:45,  1.02s/it, loss=2.7882]
Training:  74%|███████▍  | 19460/26311 [5:48:20<1:53:17,  1.01it/s, loss=2.7882]
Training:  74%|███████▍  | 19460/26311 [5:48:22<1:53:17,  1.01it/s, loss=2.9558]
Training:  74%|███████▍  | 19461/26311 [5:48:22<2:14:25,  1.18s/it, loss=2.9558]
Training:  74%|███████▍  | 19461/26311 [5:48:22<2:14:25,  1.18s/it, loss=3.4882]
Training:  74%|███████▍  | 19462/26311 [5:48:22<1:57:26,  1.03s/it, loss=3.4882]
Training:  74%|███████▍  | 19462/26311 [5:48:24<1:57:26,  1.03s/it, loss=2.3734]
Training:  74%|███████▍  | 19463/26311 [5:48:24<2:13:19,  1.17s/it, loss=2.3734]
Training:  74%|███████▍  | 19463/26311 [5:48:25<2:13:19,  1.17s/it, loss=2.5107]
Training:  74%|███████▍  | 19464/26311 [5:48:25<2:06:11,  1.11s/it, loss=2.5107]
Training:  74%|███████▍  | 19464/26311 [5:48:26<2:06:11,  1.11s/it, loss=3.0675]
Training:  74%|███████▍  | 19465/26311 [5:48:26<1:55:16,  1.01s/it, loss=3.0675]
Training:  74%|███████▍  | 19465/26311 [5:48:27<1:55:16,  1.01s/it, loss=2.6744]
Training:  74%|███████▍  | 19466/26311 [5:48:27<1:57:42,  1.03s/it, loss=2.6744]
Training:  74%|███████▍  | 19466/26311 [5:48:28<1:57:42,  1.03s/it, loss=3.2208]
Training:  74%|███████▍  | 19467/26311 [5:48:28<2:03:07,  1.08s/it, loss=3.2208]
Training:  74%|███████▍  | 19467/26311 [5:48:29<2:03:07,  1.08s/it, loss=2.7004]
Training:  74%|███████▍  | 19468/26311 [5:48:29<1:57:06,  1.03s/it, loss=2.7004]
Training:  74%|███████▍  | 19468/26311 [5:48:30<1:57:06,  1.03s/it, loss=2.9303]
Training:  74%|███████▍  | 19469/26311 [5:48:30<1:50:08,  1.04it/s, loss=2.9303]
Training:  74%|███████▍  | 19469/26311 [5:48:31<1:50:08,  1.04it/s, loss=2.5217]
Training:  74%|███████▍  | 19470/26311 [5:48:31<1:48:14,  1.05it/s, loss=2.5217]
Training:  74%|███████▍  | 19470/26311 [5:48:32<1:48:14,  1.05it/s, loss=2.7581]
Training:  74%|███████▍  | 19471/26311 [5:48:32<2:00:05,  1.05s/it, loss=2.7581]
Training:  74%|███████▍  | 19471/26311 [5:48:33<2:00:05,  1.05s/it, loss=3.2134]
Training:  74%|███████▍  | 19472/26311 [5:48:33<1:58:15,  1.04s/it, loss=3.2134]
Training:  74%|███████▍  | 19472/26311 [5:48:34<1:58:15,  1.04s/it, loss=2.4454]
Training:  74%|███████▍  | 19473/26311 [5:48:34<2:00:12,  1.05s/it, loss=2.4454]
Training:  74%|███████▍  | 19473/26311 [5:48:36<2:00:12,  1.05s/it, loss=2.6566]
Training:  74%|███████▍  | 19474/26311 [5:48:36<2:37:17,  1.38s/it, loss=2.6566]
Training:  74%|███████▍  | 19474/26311 [5:48:37<2:37:17,  1.38s/it, loss=2.9798]
Training:  74%|███████▍  | 19475/26311 [5:48:37<2:17:30,  1.21s/it, loss=2.9798]
Training:  74%|███████▍  | 19475/26311 [5:48:38<2:17:30,  1.21s/it, loss=3.2731]
Training:  74%|███████▍  | 19476/26311 [5:48:38<2:25:26,  1.28s/it, loss=3.2731]
Training:  74%|███████▍  | 19476/26311 [5:48:39<2:25:26,  1.28s/it, loss=2.6603]
Training:  74%|███████▍  | 19477/26311 [5:48:39<2:15:35,  1.19s/it, loss=2.6603]
Training:  74%|███████▍  | 19477/26311 [5:48:41<2:15:35,  1.19s/it, loss=2.8712]
Training:  74%|███████▍  | 19478/26311 [5:48:41<2:35:06,  1.36s/it, loss=2.8712]
Training:  74%|███████▍  | 19478/26311 [5:48:42<2:35:06,  1.36s/it, loss=3.7951]
Training:  74%|███████▍  | 19479/26311 [5:48:42<2:15:53,  1.19s/it, loss=3.7951]
Training:  74%|███████▍  | 19479/26311 [5:48:43<2:15:53,  1.19s/it, loss=2.6825]
Training:  74%|███████▍  | 19480/26311 [5:48:43<2:02:49,  1.08s/it, loss=2.6825]
Training:  74%|███████▍  | 19480/26311 [5:48:45<2:02:49,  1.08s/it, loss=2.7595]
Training:  74%|███████▍  | 19481/26311 [5:48:45<2:39:31,  1.40s/it, loss=2.7595]
Training:  74%|███████▍  | 19481/26311 [5:48:46<2:39:31,  1.40s/it, loss=3.1009]
Training:  74%|███████▍  | 19482/26311 [5:48:46<2:27:26,  1.30s/it, loss=3.1009]
Training:  74%|███████▍  | 19482/26311 [5:48:48<2:27:26,  1.30s/it, loss=2.7945]
Training:  74%|███████▍  | 19483/26311 [5:48:48<3:10:08,  1.67s/it, loss=2.7945]
Training:  74%|███████▍  | 19483/26311 [5:48:49<3:10:08,  1.67s/it, loss=2.8502]
Training:  74%|███████▍  | 19484/26311 [5:48:49<2:44:39,  1.45s/it, loss=2.8502]
Training:  74%|███████▍  | 19484/26311 [5:48:52<2:44:39,  1.45s/it, loss=2.7751]
Training:  74%|███████▍  | 19485/26311 [5:48:52<3:41:59,  1.95s/it, loss=2.7751]
Training:  74%|███████▍  | 19485/26311 [5:48:53<3:41:59,  1.95s/it, loss=2.5656]
Training:  74%|███████▍  | 19486/26311 [5:48:53<3:07:30,  1.65s/it, loss=2.5656]
Training:  74%|███████▍  | 19486/26311 [5:48:54<3:07:30,  1.65s/it, loss=2.9462]
Training:  74%|███████▍  | 19487/26311 [5:48:54<2:41:59,  1.42s/it, loss=2.9462]
Training:  74%|███████▍  | 19487/26311 [5:48:55<2:41:59,  1.42s/it, loss=2.6347]
Training:  74%|███████▍  | 19488/26311 [5:48:55<2:32:12,  1.34s/it, loss=2.6347]
Training:  74%|███████▍  | 19488/26311 [5:48:57<2:32:12,  1.34s/it, loss=2.9015]
Training:  74%|███████▍  | 19489/26311 [5:48:57<2:23:33,  1.26s/it, loss=2.9015]
Training:  74%|███████▍  | 19489/26311 [5:48:57<2:23:33,  1.26s/it, loss=3.1866]
Training:  74%|███████▍  | 19490/26311 [5:48:57<2:06:53,  1.12s/it, loss=3.1866]
Training:  74%|███████▍  | 19490/26311 [5:48:58<2:06:53,  1.12s/it, loss=2.5652]
Training:  74%|███████▍  | 19491/26311 [5:48:58<1:59:19,  1.05s/it, loss=2.5652]
Training:  74%|███████▍  | 19491/26311 [5:48:59<1:59:19,  1.05s/it, loss=2.9248]
Training:  74%|███████▍  | 19492/26311 [5:48:59<1:53:53,  1.00s/it, loss=2.9248]
Training:  74%|███████▍  | 19492/26311 [5:49:00<1:53:53,  1.00s/it, loss=2.8695]
Training:  74%|███████▍  | 19493/26311 [5:49:00<1:59:56,  1.06s/it, loss=2.8695]
Training:  74%|███████▍  | 19493/26311 [5:49:01<1:59:56,  1.06s/it, loss=3.1093]
Training:  74%|███████▍  | 19494/26311 [5:49:01<2:01:24,  1.07s/it, loss=3.1093]
Training:  74%|███████▍  | 19494/26311 [5:49:02<2:01:24,  1.07s/it, loss=3.4251]
Training:  74%|███████▍  | 19495/26311 [5:49:02<1:52:35,  1.01it/s, loss=3.4251]
Training:  74%|███████▍  | 19495/26311 [5:49:03<1:52:35,  1.01it/s, loss=3.2898]
Training:  74%|███████▍  | 19496/26311 [5:49:03<1:44:21,  1.09it/s, loss=3.2898]
Training:  74%|███████▍  | 19496/26311 [5:49:04<1:44:21,  1.09it/s, loss=2.5952]
Training:  74%|███████▍  | 19497/26311 [5:49:04<1:51:41,  1.02it/s, loss=2.5952]
Training:  74%|███████▍  | 19497/26311 [5:49:05<1:51:41,  1.02it/s, loss=3.4673]
Training:  74%|███████▍  | 19498/26311 [5:49:05<1:49:36,  1.04it/s, loss=3.4673]
Training:  74%|███████▍  | 19498/26311 [5:49:06<1:49:36,  1.04it/s, loss=3.0683]
Training:  74%|███████▍  | 19499/26311 [5:49:06<1:42:43,  1.11it/s, loss=3.0683]
Training:  74%|███████▍  | 19499/26311 [5:49:07<1:42:43,  1.11it/s, loss=2.8632]
Training:  74%|███████▍  | 19500/26311 [5:49:07<1:50:30,  1.03it/s, loss=2.8632]
Training:  74%|███████▍  | 19500/26311 [5:49:11<1:50:30,  1.03it/s, loss=2.5433]
Training:  74%|███████▍  | 19501/26311 [5:49:11<3:42:45,  1.96s/it, loss=2.5433]
Training:  74%|███████▍  | 19501/26311 [5:49:12<3:42:45,  1.96s/it, loss=3.2199]
Training:  74%|███████▍  | 19502/26311 [5:49:12<2:58:55,  1.58s/it, loss=3.2199]
Training:  74%|███████▍  | 19502/26311 [5:49:14<2:58:55,  1.58s/it, loss=3.0708]
Training:  74%|███████▍  | 19503/26311 [5:49:14<3:16:49,  1.73s/it, loss=3.0708]
Training:  74%|███████▍  | 19503/26311 [5:49:15<3:16:49,  1.73s/it, loss=2.9017]
Training:  74%|███████▍  | 19504/26311 [5:49:15<3:04:03,  1.62s/it, loss=2.9017]
Training:  74%|███████▍  | 19504/26311 [5:49:16<3:04:03,  1.62s/it, loss=3.1132]
Training:  74%|███████▍  | 19505/26311 [5:49:16<2:36:38,  1.38s/it, loss=3.1132]
Training:  74%|███████▍  | 19505/26311 [5:49:17<2:36:38,  1.38s/it, loss=2.5814]
Training:  74%|███████▍  | 19506/26311 [5:49:17<2:35:22,  1.37s/it, loss=2.5814]
Training:  74%|███████▍  | 19506/26311 [5:49:18<2:35:22,  1.37s/it, loss=2.8503]
Training:  74%|███████▍  | 19507/26311 [5:49:18<2:13:51,  1.18s/it, loss=2.8503]
Training:  74%|███████▍  | 19507/26311 [5:49:19<2:13:51,  1.18s/it, loss=2.8727]
Training:  74%|███████▍  | 19508/26311 [5:49:19<2:02:07,  1.08s/it, loss=2.8727]
Training:  74%|███████▍  | 19508/26311 [5:49:20<2:02:07,  1.08s/it, loss=2.9120]
Training:  74%|███████▍  | 19509/26311 [5:49:20<1:59:34,  1.05s/it, loss=2.9120]
Training:  74%|███████▍  | 19509/26311 [5:49:21<1:59:34,  1.05s/it, loss=3.2598]
Training:  74%|███████▍  | 19510/26311 [5:49:21<1:51:39,  1.02it/s, loss=3.2598]
Training:  74%|███████▍  | 19510/26311 [5:49:22<1:51:39,  1.02it/s, loss=3.0177]
Training:  74%|███████▍  | 19511/26311 [5:49:22<2:02:19,  1.08s/it, loss=3.0177]
Training:  74%|███████▍  | 19511/26311 [5:49:23<2:02:19,  1.08s/it, loss=2.0475]
Training:  74%|███████▍  | 19512/26311 [5:49:23<1:56:04,  1.02s/it, loss=2.0475]
Training:  74%|███████▍  | 19512/26311 [5:49:24<1:56:04,  1.02s/it, loss=3.0048]
Training:  74%|███████▍  | 19513/26311 [5:49:24<1:47:37,  1.05it/s, loss=3.0048]
Training:  74%|███████▍  | 19513/26311 [5:49:25<1:47:37,  1.05it/s, loss=3.0848]
Training:  74%|███████▍  | 19514/26311 [5:49:25<1:40:26,  1.13it/s, loss=3.0848]
Training:  74%|███████▍  | 19514/26311 [5:49:26<1:40:26,  1.13it/s, loss=2.7335]
Training:  74%|███████▍  | 19515/26311 [5:49:26<2:00:50,  1.07s/it, loss=2.7335]
Training:  74%|███████▍  | 19515/26311 [5:49:27<2:00:50,  1.07s/it, loss=2.6021]
Training:  74%|███████▍  | 19516/26311 [5:49:27<1:54:55,  1.01s/it, loss=2.6021]
Training:  74%|███████▍  | 19516/26311 [5:49:28<1:54:55,  1.01s/it, loss=3.2982]
Training:  74%|███████▍  | 19517/26311 [5:49:28<1:48:08,  1.05it/s, loss=3.2982]
Training:  74%|███████▍  | 19517/26311 [5:49:29<1:48:08,  1.05it/s, loss=2.6239]
Training:  74%|███████▍  | 19518/26311 [5:49:29<1:56:59,  1.03s/it, loss=2.6239]
Training:  74%|███████▍  | 19518/26311 [5:49:30<1:56:59,  1.03s/it, loss=2.9418]
Training:  74%|███████▍  | 19519/26311 [5:49:30<2:06:25,  1.12s/it, loss=2.9418]
Training:  74%|███████▍  | 19519/26311 [5:49:32<2:06:25,  1.12s/it, loss=2.5909]
Training:  74%|███████▍  | 19520/26311 [5:49:32<2:16:57,  1.21s/it, loss=2.5909]
Training:  74%|███████▍  | 19520/26311 [5:49:33<2:16:57,  1.21s/it, loss=3.1778]
Training:  74%|███████▍  | 19521/26311 [5:49:33<2:18:51,  1.23s/it, loss=3.1778]
Training:  74%|███████▍  | 19521/26311 [5:49:34<2:18:51,  1.23s/it, loss=3.3290]
Training:  74%|███████▍  | 19522/26311 [5:49:34<2:03:26,  1.09s/it, loss=3.3290]
Training:  74%|███████▍  | 19522/26311 [5:49:35<2:03:26,  1.09s/it, loss=2.9568]
Training:  74%|███████▍  | 19523/26311 [5:49:35<2:01:30,  1.07s/it, loss=2.9568]
Training:  74%|███████▍  | 19523/26311 [5:49:36<2:01:30,  1.07s/it, loss=2.6600]
Training:  74%|███████▍  | 19524/26311 [5:49:36<1:49:11,  1.04it/s, loss=2.6600]
Training:  74%|███████▍  | 19524/26311 [5:49:36<1:49:11,  1.04it/s, loss=2.9258]
Training:  74%|███████▍  | 19525/26311 [5:49:36<1:48:41,  1.04it/s, loss=2.9258]
Training:  74%|███████▍  | 19525/26311 [5:49:37<1:48:41,  1.04it/s, loss=2.8690]
Training:  74%|███████▍  | 19526/26311 [5:49:37<1:46:49,  1.06it/s, loss=2.8690]
Training:  74%|███████▍  | 19526/26311 [5:49:38<1:46:49,  1.06it/s, loss=3.0572]
Training:  74%|███████▍  | 19527/26311 [5:49:38<1:50:35,  1.02it/s, loss=3.0572]
Training:  74%|███████▍  | 19527/26311 [5:49:39<1:50:35,  1.02it/s, loss=3.1416]
Training:  74%|███████▍  | 19528/26311 [5:49:39<1:50:56,  1.02it/s, loss=3.1416]
Training:  74%|███████▍  | 19528/26311 [5:49:40<1:50:56,  1.02it/s, loss=3.1641]
Training:  74%|███████▍  | 19529/26311 [5:49:40<1:43:40,  1.09it/s, loss=3.1641]
Training:  74%|███████▍  | 19529/26311 [5:49:41<1:43:40,  1.09it/s, loss=3.0133]
Training:  74%|███████▍  | 19530/26311 [5:49:41<1:40:45,  1.12it/s, loss=3.0133]
Training:  74%|███████▍  | 19530/26311 [5:49:42<1:40:45,  1.12it/s, loss=2.8975]
Training:  74%|███████▍  | 19531/26311 [5:49:42<1:35:42,  1.18it/s, loss=2.8975]
Training:  74%|███████▍  | 19531/26311 [5:49:44<1:35:42,  1.18it/s, loss=3.2463]
Training:  74%|███████▍  | 19532/26311 [5:49:44<2:12:47,  1.18s/it, loss=3.2463]
Training:  74%|███████▍  | 19532/26311 [5:49:45<2:12:47,  1.18s/it, loss=2.9655]
Training:  74%|███████▍  | 19533/26311 [5:49:45<2:19:23,  1.23s/it, loss=2.9655]
Training:  74%|███████▍  | 19533/26311 [5:49:46<2:19:23,  1.23s/it, loss=2.4743]
Training:  74%|███████▍  | 19534/26311 [5:49:46<2:03:09,  1.09s/it, loss=2.4743]
Training:  74%|███████▍  | 19534/26311 [5:49:47<2:03:09,  1.09s/it, loss=3.3911]
Training:  74%|███████▍  | 19535/26311 [5:49:47<1:58:42,  1.05s/it, loss=3.3911]
Training:  74%|███████▍  | 19535/26311 [5:49:48<1:58:42,  1.05s/it, loss=2.8527]
Training:  74%|███████▍  | 19536/26311 [5:49:48<1:57:16,  1.04s/it, loss=2.8527]
Training:  74%|███████▍  | 19536/26311 [5:49:49<1:57:16,  1.04s/it, loss=2.8163]
Training:  74%|███████▍  | 19537/26311 [5:49:49<1:54:08,  1.01s/it, loss=2.8163]
Training:  74%|███████▍  | 19537/26311 [5:49:50<1:54:08,  1.01s/it, loss=2.7904]
Training:  74%|███████▍  | 19538/26311 [5:49:50<1:54:52,  1.02s/it, loss=2.7904]
Training:  74%|███████▍  | 19538/26311 [5:49:52<1:54:52,  1.02s/it, loss=3.1783]
Training:  74%|███████▍  | 19539/26311 [5:49:52<2:25:30,  1.29s/it, loss=3.1783]
Training:  74%|███████▍  | 19539/26311 [5:49:52<2:25:30,  1.29s/it, loss=2.9133]
Training:  74%|███████▍  | 19540/26311 [5:49:52<2:03:24,  1.09s/it, loss=2.9133]
Training:  74%|███████▍  | 19540/26311 [5:49:53<2:03:24,  1.09s/it, loss=3.0458]
Training:  74%|███████▍  | 19541/26311 [5:49:53<1:53:57,  1.01s/it, loss=3.0458]
Training:  74%|███████▍  | 19541/26311 [5:49:54<1:53:57,  1.01s/it, loss=2.4698]
Training:  74%|███████▍  | 19542/26311 [5:49:54<1:54:27,  1.01s/it, loss=2.4698]
Training:  74%|███████▍  | 19542/26311 [5:49:55<1:54:27,  1.01s/it, loss=2.4631]
Training:  74%|███████▍  | 19543/26311 [5:49:55<1:51:33,  1.01it/s, loss=2.4631]
Training:  74%|███████▍  | 19543/26311 [5:49:56<1:51:33,  1.01it/s, loss=2.8537]
Training:  74%|███████▍  | 19544/26311 [5:49:56<1:44:19,  1.08it/s, loss=2.8537]
Training:  74%|███████▍  | 19544/26311 [5:49:57<1:44:19,  1.08it/s, loss=3.0726]
Training:  74%|███████▍  | 19545/26311 [5:49:57<1:40:47,  1.12it/s, loss=3.0726]
Training:  74%|███████▍  | 19545/26311 [5:49:58<1:40:47,  1.12it/s, loss=2.5881]
Training:  74%|███████▍  | 19546/26311 [5:49:58<1:41:30,  1.11it/s, loss=2.5881]
Training:  74%|███████▍  | 19546/26311 [5:49:58<1:41:30,  1.11it/s, loss=3.8467]
Training:  74%|███████▍  | 19547/26311 [5:49:58<1:28:55,  1.27it/s, loss=3.8467]
Training:  74%|███████▍  | 19547/26311 [5:49:59<1:28:55,  1.27it/s, loss=3.2050]
Training:  74%|███████▍  | 19548/26311 [5:49:59<1:30:58,  1.24it/s, loss=3.2050]
Training:  74%|███████▍  | 19548/26311 [5:50:00<1:30:58,  1.24it/s, loss=2.7737]
Training:  74%|███████▍  | 19549/26311 [5:50:00<1:43:15,  1.09it/s, loss=2.7737]
Training:  74%|███████▍  | 19549/26311 [5:50:01<1:43:15,  1.09it/s, loss=2.7309]
Training:  74%|███████▍  | 19550/26311 [5:50:01<1:37:34,  1.15it/s, loss=2.7309]
Training:  74%|███████▍  | 19550/26311 [5:50:02<1:37:34,  1.15it/s, loss=3.0250]
Training:  74%|███████▍  | 19551/26311 [5:50:02<1:31:46,  1.23it/s, loss=3.0250]
Training:  74%|███████▍  | 19551/26311 [5:50:02<1:31:46,  1.23it/s, loss=3.2828]
Training:  74%|███████▍  | 19552/26311 [5:50:02<1:32:46,  1.21it/s, loss=3.2828]
Training:  74%|███████▍  | 19552/26311 [5:50:03<1:32:46,  1.21it/s, loss=2.8232]
Training:  74%|███████▍  | 19553/26311 [5:50:03<1:36:51,  1.16it/s, loss=2.8232]
Training:  74%|███████▍  | 19553/26311 [5:50:04<1:36:51,  1.16it/s, loss=2.8097]
Training:  74%|███████▍  | 19554/26311 [5:50:04<1:37:25,  1.16it/s, loss=2.8097]
Training:  74%|███████▍  | 19554/26311 [5:50:05<1:37:25,  1.16it/s, loss=3.0804]
Training:  74%|███████▍  | 19555/26311 [5:50:05<1:46:09,  1.06it/s, loss=3.0804]
Training:  74%|███████▍  | 19555/26311 [5:50:06<1:46:09,  1.06it/s, loss=3.0128]
Training:  74%|███████▍  | 19556/26311 [5:50:06<1:49:31,  1.03it/s, loss=3.0128]
Training:  74%|███████▍  | 19556/26311 [5:50:08<1:49:31,  1.03it/s, loss=2.6428]
Training:  74%|███████▍  | 19557/26311 [5:50:08<2:00:33,  1.07s/it, loss=2.6428]
Training:  74%|███████▍  | 19557/26311 [5:50:09<2:00:33,  1.07s/it, loss=3.5792]
Training:  74%|███████▍  | 19558/26311 [5:50:09<1:53:07,  1.01s/it, loss=3.5792]
Training:  74%|███████▍  | 19558/26311 [5:50:10<1:53:07,  1.01s/it, loss=3.6434]
Training:  74%|███████▍  | 19559/26311 [5:50:10<2:03:16,  1.10s/it, loss=3.6434]
Training:  74%|███████▍  | 19559/26311 [5:50:11<2:03:16,  1.10s/it, loss=2.6818]
Training:  74%|███████▍  | 19560/26311 [5:50:11<1:54:03,  1.01s/it, loss=2.6818]
Training:  74%|███████▍  | 19560/26311 [5:50:12<1:54:03,  1.01s/it, loss=2.7718]
Training:  74%|███████▍  | 19561/26311 [5:50:12<2:13:11,  1.18s/it, loss=2.7718]
Training:  74%|███████▍  | 19561/26311 [5:50:13<2:13:11,  1.18s/it, loss=3.5975]
Training:  74%|███████▍  | 19562/26311 [5:50:13<2:09:52,  1.15s/it, loss=3.5975]
Training:  74%|███████▍  | 19562/26311 [5:50:14<2:09:52,  1.15s/it, loss=2.4197]
Training:  74%|███████▍  | 19563/26311 [5:50:14<2:04:25,  1.11s/it, loss=2.4197]
Training:  74%|███████▍  | 19563/26311 [5:50:16<2:04:25,  1.11s/it, loss=3.0352]
Training:  74%|███████▍  | 19564/26311 [5:50:16<2:18:06,  1.23s/it, loss=3.0352]
Training:  74%|███████▍  | 19564/26311 [5:50:17<2:18:06,  1.23s/it, loss=2.9978]
Training:  74%|███████▍  | 19565/26311 [5:50:17<2:01:15,  1.08s/it, loss=2.9978]
Training:  74%|███████▍  | 19565/26311 [5:50:21<2:01:15,  1.08s/it, loss=2.9158]
Training:  74%|███████▍  | 19566/26311 [5:50:21<3:36:33,  1.93s/it, loss=2.9158]
Training:  74%|███████▍  | 19566/26311 [5:50:21<3:36:33,  1.93s/it, loss=2.7793]
Training:  74%|███████▍  | 19567/26311 [5:50:21<3:03:05,  1.63s/it, loss=2.7793]
Training:  74%|███████▍  | 19567/26311 [5:50:22<3:03:05,  1.63s/it, loss=3.1234]
Training:  74%|███████▍  | 19568/26311 [5:50:22<2:34:19,  1.37s/it, loss=3.1234]
Training:  74%|███████▍  | 19568/26311 [5:50:23<2:34:19,  1.37s/it, loss=2.9397]
Training:  74%|███████▍  | 19569/26311 [5:50:23<2:26:52,  1.31s/it, loss=2.9397]
Training:  74%|███████▍  | 19569/26311 [5:50:25<2:26:52,  1.31s/it, loss=3.2008]
Training:  74%|███████▍  | 19570/26311 [5:50:25<2:29:50,  1.33s/it, loss=3.2008]
Training:  74%|███████▍  | 19570/26311 [5:50:26<2:29:50,  1.33s/it, loss=2.6194]
Training:  74%|███████▍  | 19571/26311 [5:50:26<2:15:28,  1.21s/it, loss=2.6194]
Training:  74%|███████▍  | 19571/26311 [5:50:27<2:15:28,  1.21s/it, loss=2.8503]
Training:  74%|███████▍  | 19572/26311 [5:50:27<2:04:13,  1.11s/it, loss=2.8503]
Training:  74%|███████▍  | 19572/26311 [5:50:27<2:04:13,  1.11s/it, loss=2.5880]
Training:  74%|███████▍  | 19573/26311 [5:50:27<1:50:41,  1.01it/s, loss=2.5880]
Training:  74%|███████▍  | 19573/26311 [5:50:28<1:50:41,  1.01it/s, loss=3.2039]
Training:  74%|███████▍  | 19574/26311 [5:50:28<1:37:03,  1.16it/s, loss=3.2039]
Training:  74%|███████▍  | 19574/26311 [5:50:29<1:37:03,  1.16it/s, loss=3.2871]
Training:  74%|███████▍  | 19575/26311 [5:50:29<1:33:47,  1.20it/s, loss=3.2871]
Training:  74%|███████▍  | 19575/26311 [5:50:30<1:33:47,  1.20it/s, loss=2.8019]
Training:  74%|███████▍  | 19576/26311 [5:50:30<1:49:06,  1.03it/s, loss=2.8019]
Training:  74%|███████▍  | 19576/26311 [5:50:31<1:49:06,  1.03it/s, loss=2.3745]
Training:  74%|███████▍  | 19577/26311 [5:50:31<1:56:04,  1.03s/it, loss=2.3745]
Training:  74%|███████▍  | 19577/26311 [5:50:32<1:56:04,  1.03s/it, loss=3.0920]
Training:  74%|███████▍  | 19578/26311 [5:50:32<1:46:43,  1.05it/s, loss=3.0920]
Training:  74%|███████▍  | 19578/26311 [5:50:33<1:46:43,  1.05it/s, loss=2.1834]
Training:  74%|███████▍  | 19579/26311 [5:50:33<1:44:21,  1.08it/s, loss=2.1834]
Training:  74%|███████▍  | 19579/26311 [5:50:36<1:44:21,  1.08it/s, loss=2.7621]
Training:  74%|███████▍  | 19580/26311 [5:50:36<2:47:11,  1.49s/it, loss=2.7621]
Training:  74%|███████▍  | 19580/26311 [5:50:36<2:47:11,  1.49s/it, loss=3.5293]
Training:  74%|███████▍  | 19581/26311 [5:50:36<2:23:25,  1.28s/it, loss=3.5293]
Training:  74%|███████▍  | 19581/26311 [5:50:37<2:23:25,  1.28s/it, loss=2.7812]
Training:  74%|███████▍  | 19582/26311 [5:50:37<2:15:47,  1.21s/it, loss=2.7812]
Training:  74%|███████▍  | 19582/26311 [5:50:38<2:15:47,  1.21s/it, loss=2.9962]
Training:  74%|███████▍  | 19583/26311 [5:50:38<2:11:18,  1.17s/it, loss=2.9962]
Training:  74%|███████▍  | 19583/26311 [5:50:44<2:11:18,  1.17s/it, loss=2.5235]
Training:  74%|███████▍  | 19584/26311 [5:50:44<4:51:36,  2.60s/it, loss=2.5235]
Training:  74%|███████▍  | 19584/26311 [5:50:46<4:51:36,  2.60s/it, loss=3.3474]
Training:  74%|███████▍  | 19585/26311 [5:50:46<4:01:09,  2.15s/it, loss=3.3474]
Training:  74%|███████▍  | 19585/26311 [5:50:46<4:01:09,  2.15s/it, loss=3.3167]
Training:  74%|███████▍  | 19586/26311 [5:50:46<3:20:34,  1.79s/it, loss=3.3167]
Training:  74%|███████▍  | 19586/26311 [5:50:48<3:20:34,  1.79s/it, loss=2.4526]
Training:  74%|███████▍  | 19587/26311 [5:50:48<3:06:25,  1.66s/it, loss=2.4526]
Training:  74%|███████▍  | 19587/26311 [5:50:49<3:06:25,  1.66s/it, loss=2.9869]
Training:  74%|███████▍  | 19588/26311 [5:50:49<2:54:31,  1.56s/it, loss=2.9869]
Training:  74%|███████▍  | 19588/26311 [5:50:50<2:54:31,  1.56s/it, loss=3.0196]
Training:  74%|███████▍  | 19589/26311 [5:50:50<2:26:42,  1.31s/it, loss=3.0196]
Training:  74%|███████▍  | 19589/26311 [5:50:51<2:26:42,  1.31s/it, loss=2.6758]
Training:  74%|███████▍  | 19590/26311 [5:50:51<2:17:14,  1.23s/it, loss=2.6758]
Training:  74%|███████▍  | 19590/26311 [5:50:53<2:17:14,  1.23s/it, loss=3.7982]
Training:  74%|███████▍  | 19591/26311 [5:50:53<2:31:48,  1.36s/it, loss=3.7982]
Training:  74%|███████▍  | 19591/26311 [5:50:54<2:31:48,  1.36s/it, loss=3.0198]
Training:  74%|███████▍  | 19592/26311 [5:50:54<2:24:39,  1.29s/it, loss=3.0198]
Training:  74%|███████▍  | 19592/26311 [5:50:55<2:24:39,  1.29s/it, loss=2.7716]
Training:  74%|███████▍  | 19593/26311 [5:50:55<2:25:12,  1.30s/it, loss=2.7716]
Training:  74%|███████▍  | 19593/26311 [5:50:56<2:25:12,  1.30s/it, loss=2.7346]
Training:  74%|███████▍  | 19594/26311 [5:50:56<2:01:19,  1.08s/it, loss=2.7346]
Training:  74%|███████▍  | 19594/26311 [5:50:57<2:01:19,  1.08s/it, loss=3.4382]
Training:  74%|███████▍  | 19595/26311 [5:50:57<2:06:21,  1.13s/it, loss=3.4382]
Training:  74%|███████▍  | 19595/26311 [5:50:58<2:06:21,  1.13s/it, loss=2.7389]
Training:  74%|███████▍  | 19596/26311 [5:50:58<1:52:33,  1.01s/it, loss=2.7389]
Training:  74%|███████▍  | 19596/26311 [5:50:58<1:52:33,  1.01s/it, loss=3.1919]
Training:  74%|███████▍  | 19597/26311 [5:50:58<1:39:17,  1.13it/s, loss=3.1919]
Training:  74%|███████▍  | 19597/26311 [5:50:59<1:39:17,  1.13it/s, loss=3.0241]
Training:  74%|███████▍  | 19598/26311 [5:50:59<1:28:44,  1.26it/s, loss=3.0241]
Training:  74%|███████▍  | 19598/26311 [5:51:00<1:28:44,  1.26it/s, loss=2.3378]
Training:  74%|███████▍  | 19599/26311 [5:51:00<1:29:53,  1.24it/s, loss=2.3378]
Training:  74%|███████▍  | 19599/26311 [5:51:00<1:29:53,  1.24it/s, loss=3.0237]
Training:  74%|███████▍  | 19600/26311 [5:51:00<1:33:44,  1.19it/s, loss=3.0237]
Training:  74%|███████▍  | 19600/26311 [5:51:02<1:33:44,  1.19it/s, loss=2.8902]
Training:  74%|███████▍  | 19601/26311 [5:51:02<1:47:38,  1.04it/s, loss=2.8902]
Training:  74%|███████▍  | 19601/26311 [5:51:03<1:47:38,  1.04it/s, loss=3.1715]
Training:  75%|███████▍  | 19602/26311 [5:51:03<1:49:40,  1.02it/s, loss=3.1715]
Training:  75%|███████▍  | 19602/26311 [5:51:03<1:49:40,  1.02it/s, loss=2.9746]
Training:  75%|███████▍  | 19603/26311 [5:51:03<1:41:08,  1.11it/s, loss=2.9746]
Training:  75%|███████▍  | 19603/26311 [5:51:04<1:41:08,  1.11it/s, loss=2.9319]
Training:  75%|███████▍  | 19604/26311 [5:51:04<1:43:39,  1.08it/s, loss=2.9319]
Training:  75%|███████▍  | 19604/26311 [5:51:05<1:43:39,  1.08it/s, loss=3.2800]
Training:  75%|███████▍  | 19605/26311 [5:51:05<1:38:17,  1.14it/s, loss=3.2800]
Training:  75%|███████▍  | 19605/26311 [5:51:06<1:38:17,  1.14it/s, loss=2.7840]
Training:  75%|███████▍  | 19606/26311 [5:51:06<1:48:06,  1.03it/s, loss=2.7840]
Training:  75%|███████▍  | 19606/26311 [5:51:07<1:48:06,  1.03it/s, loss=3.4057]
Training:  75%|███████▍  | 19607/26311 [5:51:07<1:44:39,  1.07it/s, loss=3.4057]
Training:  75%|███████▍  | 19607/26311 [5:51:08<1:44:39,  1.07it/s, loss=2.8413]
Training:  75%|███████▍  | 19608/26311 [5:51:08<1:43:40,  1.08it/s, loss=2.8413]
Training:  75%|███████▍  | 19608/26311 [5:51:09<1:43:40,  1.08it/s, loss=2.8485]
Training:  75%|███████▍  | 19609/26311 [5:51:09<1:41:14,  1.10it/s, loss=2.8485]
Training:  75%|███████▍  | 19609/26311 [5:51:10<1:41:14,  1.10it/s, loss=2.3998]
Training:  75%|███████▍  | 19610/26311 [5:51:10<1:41:35,  1.10it/s, loss=2.3998]
Training:  75%|███████▍  | 19610/26311 [5:51:11<1:41:35,  1.10it/s, loss=2.1460]
Training:  75%|███████▍  | 19611/26311 [5:51:11<1:49:56,  1.02it/s, loss=2.1460]
Training:  75%|███████▍  | 19611/26311 [5:51:12<1:49:56,  1.02it/s, loss=2.7666]
Training:  75%|███████▍  | 19612/26311 [5:51:12<1:47:35,  1.04it/s, loss=2.7666]
Training:  75%|███████▍  | 19612/26311 [5:51:13<1:47:35,  1.04it/s, loss=3.3667]
Training:  75%|███████▍  | 19613/26311 [5:51:13<1:56:39,  1.04s/it, loss=3.3667]
Training:  75%|███████▍  | 19613/26311 [5:51:15<1:56:39,  1.04s/it, loss=2.2774]
Training:  75%|███████▍  | 19614/26311 [5:51:15<2:14:58,  1.21s/it, loss=2.2774]
Training:  75%|███████▍  | 19614/26311 [5:51:16<2:14:58,  1.21s/it, loss=2.7560]
Training:  75%|███████▍  | 19615/26311 [5:51:16<2:09:39,  1.16s/it, loss=2.7560]
Training:  75%|███████▍  | 19615/26311 [5:51:17<2:09:39,  1.16s/it, loss=2.7010]
Training:  75%|███████▍  | 19616/26311 [5:51:17<2:06:21,  1.13s/it, loss=2.7010]
Training:  75%|███████▍  | 19616/26311 [5:51:18<2:06:21,  1.13s/it, loss=3.1617]
Training:  75%|███████▍  | 19617/26311 [5:51:18<2:11:15,  1.18s/it, loss=3.1617]
Training:  75%|███████▍  | 19617/26311 [5:51:19<2:11:15,  1.18s/it, loss=2.8000]
Training:  75%|███████▍  | 19618/26311 [5:51:19<1:58:32,  1.06s/it, loss=2.8000]
Training:  75%|███████▍  | 19618/26311 [5:51:20<1:58:32,  1.06s/it, loss=2.7650]
Training:  75%|███████▍  | 19619/26311 [5:51:20<1:57:32,  1.05s/it, loss=2.7650]
Training:  75%|███████▍  | 19619/26311 [5:51:21<1:57:32,  1.05s/it, loss=2.9767]
Training:  75%|███████▍  | 19620/26311 [5:51:21<1:57:41,  1.06s/it, loss=2.9767]
Training:  75%|███████▍  | 19620/26311 [5:51:22<1:57:41,  1.06s/it, loss=2.5667]
Training:  75%|███████▍  | 19621/26311 [5:51:22<2:03:20,  1.11s/it, loss=2.5667]
Training:  75%|███████▍  | 19621/26311 [5:51:23<2:03:20,  1.11s/it, loss=2.8503]
Training:  75%|███████▍  | 19622/26311 [5:51:23<1:49:37,  1.02it/s, loss=2.8503]
Training:  75%|███████▍  | 19622/26311 [5:51:24<1:49:37,  1.02it/s, loss=2.6433]
Training:  75%|███████▍  | 19623/26311 [5:51:24<1:45:00,  1.06it/s, loss=2.6433]
Training:  75%|███████▍  | 19623/26311 [5:51:25<1:45:00,  1.06it/s, loss=2.6733]
Training:  75%|███████▍  | 19624/26311 [5:51:25<1:56:26,  1.04s/it, loss=2.6733]
Training:  75%|███████▍  | 19624/26311 [5:51:26<1:56:26,  1.04s/it, loss=2.9090]
Training:  75%|███████▍  | 19625/26311 [5:51:26<1:59:14,  1.07s/it, loss=2.9090]
Training:  75%|███████▍  | 19625/26311 [5:51:27<1:59:14,  1.07s/it, loss=3.0229]
Training:  75%|███████▍  | 19626/26311 [5:51:27<1:52:41,  1.01s/it, loss=3.0229]
Training:  75%|███████▍  | 19626/26311 [5:51:28<1:52:41,  1.01s/it, loss=3.0033]
Training:  75%|███████▍  | 19627/26311 [5:51:28<1:58:58,  1.07s/it, loss=3.0033]
Training:  75%|███████▍  | 19627/26311 [5:51:29<1:58:58,  1.07s/it, loss=2.9744]
Training:  75%|███████▍  | 19628/26311 [5:51:29<1:55:44,  1.04s/it, loss=2.9744]
Training:  75%|███████▍  | 19628/26311 [5:51:31<1:55:44,  1.04s/it, loss=2.8808]
Training:  75%|███████▍  | 19629/26311 [5:51:31<2:01:48,  1.09s/it, loss=2.8808]
Training:  75%|███████▍  | 19629/26311 [5:51:32<2:01:48,  1.09s/it, loss=2.8197]
Training:  75%|███████▍  | 19630/26311 [5:51:32<1:59:29,  1.07s/it, loss=2.8197]
Training:  75%|███████▍  | 19630/26311 [5:51:33<1:59:29,  1.07s/it, loss=2.9833]
Training:  75%|███████▍  | 19631/26311 [5:51:33<1:53:46,  1.02s/it, loss=2.9833]
Training:  75%|███████▍  | 19631/26311 [5:51:34<1:53:46,  1.02s/it, loss=3.2145]
Training:  75%|███████▍  | 19632/26311 [5:51:34<1:53:39,  1.02s/it, loss=3.2145]
Training:  75%|███████▍  | 19632/26311 [5:51:35<1:53:39,  1.02s/it, loss=2.5743]
Training:  75%|███████▍  | 19633/26311 [5:51:35<2:01:14,  1.09s/it, loss=2.5743]
Training:  75%|███████▍  | 19633/26311 [5:51:36<2:01:14,  1.09s/it, loss=2.8171]
Training:  75%|███████▍  | 19634/26311 [5:51:36<1:52:29,  1.01s/it, loss=2.8171]
Training:  75%|███████▍  | 19634/26311 [5:51:37<1:52:29,  1.01s/it, loss=2.8992]
Training:  75%|███████▍  | 19635/26311 [5:51:37<2:08:58,  1.16s/it, loss=2.8992]
Training:  75%|███████▍  | 19635/26311 [5:51:39<2:08:58,  1.16s/it, loss=3.4596]
Training:  75%|███████▍  | 19636/26311 [5:51:39<2:36:27,  1.41s/it, loss=3.4596]
Training:  75%|███████▍  | 19636/26311 [5:51:40<2:36:27,  1.41s/it, loss=3.1352]
Training:  75%|███████▍  | 19637/26311 [5:51:40<2:15:16,  1.22s/it, loss=3.1352]
Training:  75%|███████▍  | 19637/26311 [5:51:41<2:15:16,  1.22s/it, loss=2.8861]
Training:  75%|███████▍  | 19638/26311 [5:51:41<2:05:14,  1.13s/it, loss=2.8861]
Training:  75%|███████▍  | 19638/26311 [5:51:42<2:05:14,  1.13s/it, loss=2.9975]
Training:  75%|███████▍  | 19639/26311 [5:51:42<2:16:07,  1.22s/it, loss=2.9975]
Training:  75%|███████▍  | 19639/26311 [5:51:43<2:16:07,  1.22s/it, loss=3.1956]
Training:  75%|███████▍  | 19640/26311 [5:51:43<2:09:52,  1.17s/it, loss=3.1956]
Training:  75%|███████▍  | 19640/26311 [5:51:45<2:09:52,  1.17s/it, loss=2.8171]
Training:  75%|███████▍  | 19641/26311 [5:51:45<2:19:05,  1.25s/it, loss=2.8171]
Training:  75%|███████▍  | 19641/26311 [5:51:46<2:19:05,  1.25s/it, loss=2.6407]
Training:  75%|███████▍  | 19642/26311 [5:51:46<2:09:56,  1.17s/it, loss=2.6407]
Training:  75%|███████▍  | 19642/26311 [5:51:46<2:09:56,  1.17s/it, loss=2.6043]
Training:  75%|███████▍  | 19643/26311 [5:51:46<1:51:22,  1.00s/it, loss=2.6043]
Training:  75%|███████▍  | 19643/26311 [5:51:47<1:51:22,  1.00s/it, loss=2.7041]
Training:  75%|███████▍  | 19644/26311 [5:51:47<1:37:26,  1.14it/s, loss=2.7041]
Training:  75%|███████▍  | 19644/26311 [5:51:48<1:37:26,  1.14it/s, loss=3.0683]
Training:  75%|███████▍  | 19645/26311 [5:51:48<1:44:50,  1.06it/s, loss=3.0683]
Training:  75%|███████▍  | 19645/26311 [5:51:49<1:44:50,  1.06it/s, loss=2.7002]
Training:  75%|███████▍  | 19646/26311 [5:51:49<1:51:32,  1.00s/it, loss=2.7002]
Training:  75%|███████▍  | 19646/26311 [5:51:51<1:51:32,  1.00s/it, loss=2.5467]
Training:  75%|███████▍  | 19647/26311 [5:51:51<2:04:25,  1.12s/it, loss=2.5467]
Training:  75%|███████▍  | 19647/26311 [5:51:51<2:04:25,  1.12s/it, loss=2.4605]
Training:  75%|███████▍  | 19648/26311 [5:51:51<1:54:35,  1.03s/it, loss=2.4605]
Training:  75%|███████▍  | 19648/26311 [5:51:52<1:54:35,  1.03s/it, loss=3.2456]
Training:  75%|███████▍  | 19649/26311 [5:51:52<1:52:29,  1.01s/it, loss=3.2456]
Training:  75%|███████▍  | 19649/26311 [5:51:53<1:52:29,  1.01s/it, loss=3.6159]
Training:  75%|███████▍  | 19650/26311 [5:51:53<1:44:59,  1.06it/s, loss=3.6159]
Training:  75%|███████▍  | 19650/26311 [5:51:55<1:44:59,  1.06it/s, loss=2.7131]
Training:  75%|███████▍  | 19651/26311 [5:51:55<2:08:40,  1.16s/it, loss=2.7131]
Training:  75%|███████▍  | 19651/26311 [5:51:56<2:08:40,  1.16s/it, loss=2.5045]
Training:  75%|███████▍  | 19652/26311 [5:51:56<1:58:08,  1.06s/it, loss=2.5045]
Training:  75%|███████▍  | 19652/26311 [5:51:57<1:58:08,  1.06s/it, loss=2.9922]
Training:  75%|███████▍  | 19653/26311 [5:51:57<2:03:41,  1.11s/it, loss=2.9922]
Training:  75%|███████▍  | 19653/26311 [5:51:58<2:03:41,  1.11s/it, loss=2.1878]
Training:  75%|███████▍  | 19654/26311 [5:51:58<2:18:01,  1.24s/it, loss=2.1878]
Training:  75%|███████▍  | 19654/26311 [5:52:00<2:18:01,  1.24s/it, loss=3.4639]
Training:  75%|███████▍  | 19655/26311 [5:52:00<2:36:06,  1.41s/it, loss=3.4639]
Training:  75%|███████▍  | 19655/26311 [5:52:01<2:36:06,  1.41s/it, loss=2.9173]
Training:  75%|███████▍  | 19656/26311 [5:52:01<2:09:40,  1.17s/it, loss=2.9173]
Training:  75%|███████▍  | 19656/26311 [5:52:01<2:09:40,  1.17s/it, loss=2.9815]
Training:  75%|███████▍  | 19657/26311 [5:52:01<1:51:51,  1.01s/it, loss=2.9815]
Training:  75%|███████▍  | 19657/26311 [5:52:02<1:51:51,  1.01s/it, loss=3.3130]
Training:  75%|███████▍  | 19658/26311 [5:52:02<1:48:39,  1.02it/s, loss=3.3130]
Training:  75%|███████▍  | 19658/26311 [5:52:04<1:48:39,  1.02it/s, loss=2.4910]
Training:  75%|███████▍  | 19659/26311 [5:52:04<2:13:00,  1.20s/it, loss=2.4910]
Training:  75%|███████▍  | 19659/26311 [5:52:05<2:13:00,  1.20s/it, loss=3.0355]
Training:  75%|███████▍  | 19660/26311 [5:52:05<2:10:26,  1.18s/it, loss=3.0355]
Training:  75%|███████▍  | 19660/26311 [5:52:06<2:10:26,  1.18s/it, loss=2.9126]
Training:  75%|███████▍  | 19661/26311 [5:52:06<2:00:42,  1.09s/it, loss=2.9126]
Training:  75%|███████▍  | 19661/26311 [5:52:07<2:00:42,  1.09s/it, loss=3.1903]
Training:  75%|███████▍  | 19662/26311 [5:52:07<1:45:37,  1.05it/s, loss=3.1903]
Training:  75%|███████▍  | 19662/26311 [5:52:08<1:45:37,  1.05it/s, loss=2.6680]
Training:  75%|███████▍  | 19663/26311 [5:52:08<1:44:00,  1.07it/s, loss=2.6680]
Training:  75%|███████▍  | 19663/26311 [5:52:08<1:44:00,  1.07it/s, loss=3.1593]
Training:  75%|███████▍  | 19664/26311 [5:52:08<1:37:26,  1.14it/s, loss=3.1593]
Training:  75%|███████▍  | 19664/26311 [5:52:09<1:37:26,  1.14it/s, loss=2.6838]
Training:  75%|███████▍  | 19665/26311 [5:52:09<1:31:17,  1.21it/s, loss=2.6838]
Training:  75%|███████▍  | 19665/26311 [5:52:10<1:31:17,  1.21it/s, loss=3.1569]
Training:  75%|███████▍  | 19666/26311 [5:52:10<1:34:51,  1.17it/s, loss=3.1569]
Training:  75%|███████▍  | 19666/26311 [5:52:11<1:34:51,  1.17it/s, loss=2.9700]
Training:  75%|███████▍  | 19667/26311 [5:52:11<1:33:40,  1.18it/s, loss=2.9700]
Training:  75%|███████▍  | 19667/26311 [5:52:12<1:33:40,  1.18it/s, loss=2.9195]
Training:  75%|███████▍  | 19668/26311 [5:52:12<1:44:51,  1.06it/s, loss=2.9195]
Training:  75%|███████▍  | 19668/26311 [5:52:13<1:44:51,  1.06it/s, loss=2.7115]
Training:  75%|███████▍  | 19669/26311 [5:52:13<1:44:48,  1.06it/s, loss=2.7115]
Training:  75%|███████▍  | 19669/26311 [5:52:14<1:44:48,  1.06it/s, loss=3.4051]
Training:  75%|███████▍  | 19670/26311 [5:52:14<1:50:47,  1.00s/it, loss=3.4051]
Training:  75%|███████▍  | 19670/26311 [5:52:15<1:50:47,  1.00s/it, loss=2.7169]
Training:  75%|███████▍  | 19671/26311 [5:52:15<1:45:16,  1.05it/s, loss=2.7169]
Training:  75%|███████▍  | 19671/26311 [5:52:16<1:45:16,  1.05it/s, loss=3.0750]
Training:  75%|███████▍  | 19672/26311 [5:52:16<2:02:02,  1.10s/it, loss=3.0750]
Training:  75%|███████▍  | 19672/26311 [5:52:17<2:02:02,  1.10s/it, loss=2.5589]
Training:  75%|███████▍  | 19673/26311 [5:52:17<1:54:53,  1.04s/it, loss=2.5589]
Training:  75%|███████▍  | 19673/26311 [5:52:18<1:54:53,  1.04s/it, loss=2.9859]
Training:  75%|███████▍  | 19674/26311 [5:52:18<1:42:31,  1.08it/s, loss=2.9859]
Training:  75%|███████▍  | 19674/26311 [5:52:19<1:42:31,  1.08it/s, loss=3.3269]
Training:  75%|███████▍  | 19675/26311 [5:52:19<1:33:54,  1.18it/s, loss=3.3269]
Training:  75%|███████▍  | 19675/26311 [5:52:19<1:33:54,  1.18it/s, loss=3.2276]
Training:  75%|███████▍  | 19676/26311 [5:52:19<1:33:25,  1.18it/s, loss=3.2276]
Training:  75%|███████▍  | 19676/26311 [5:52:20<1:33:25,  1.18it/s, loss=2.9126]
Training:  75%|███████▍  | 19677/26311 [5:52:20<1:38:29,  1.12it/s, loss=2.9126]
Training:  75%|███████▍  | 19677/26311 [5:52:21<1:38:29,  1.12it/s, loss=3.2745]
Training:  75%|███████▍  | 19678/26311 [5:52:21<1:33:33,  1.18it/s, loss=3.2745]
Training:  75%|███████▍  | 19678/26311 [5:52:22<1:33:33,  1.18it/s, loss=3.0012]
Training:  75%|███████▍  | 19679/26311 [5:52:22<1:35:16,  1.16it/s, loss=3.0012]
Training:  75%|███████▍  | 19679/26311 [5:52:23<1:35:16,  1.16it/s, loss=2.7791]
Training:  75%|███████▍  | 19680/26311 [5:52:23<1:43:59,  1.06it/s, loss=2.7791]
Training:  75%|███████▍  | 19680/26311 [5:52:24<1:43:59,  1.06it/s, loss=3.0216]
Training:  75%|███████▍  | 19681/26311 [5:52:24<1:50:16,  1.00it/s, loss=3.0216]
Training:  75%|███████▍  | 19681/26311 [5:52:25<1:50:16,  1.00it/s, loss=3.1126]
Training:  75%|███████▍  | 19682/26311 [5:52:25<1:48:59,  1.01it/s, loss=3.1126]
Training:  75%|███████▍  | 19682/26311 [5:52:26<1:48:59,  1.01it/s, loss=2.7535]
Training:  75%|███████▍  | 19683/26311 [5:52:26<1:46:27,  1.04it/s, loss=2.7535]
Training:  75%|███████▍  | 19683/26311 [5:52:27<1:46:27,  1.04it/s, loss=2.8987]
Training:  75%|███████▍  | 19684/26311 [5:52:27<1:45:33,  1.05it/s, loss=2.8987]
Training:  75%|███████▍  | 19684/26311 [5:52:29<1:45:33,  1.05it/s, loss=2.4915]
Training:  75%|███████▍  | 19685/26311 [5:52:29<2:02:46,  1.11s/it, loss=2.4915]
Training:  75%|███████▍  | 19685/26311 [5:52:29<2:02:46,  1.11s/it, loss=3.1166]
Training:  75%|███████▍  | 19686/26311 [5:52:29<1:48:37,  1.02it/s, loss=3.1166]
Training:  75%|███████▍  | 19686/26311 [5:52:30<1:48:37,  1.02it/s, loss=2.8763]
Training:  75%|███████▍  | 19687/26311 [5:52:30<1:46:15,  1.04it/s, loss=2.8763]
Training:  75%|███████▍  | 19687/26311 [5:52:31<1:46:15,  1.04it/s, loss=2.3922]
Training:  75%|███████▍  | 19688/26311 [5:52:31<1:38:12,  1.12it/s, loss=2.3922]
Training:  75%|███████▍  | 19688/26311 [5:52:32<1:38:12,  1.12it/s, loss=2.6103]
Training:  75%|███████▍  | 19689/26311 [5:52:32<1:45:02,  1.05it/s, loss=2.6103]
Training:  75%|███████▍  | 19689/26311 [5:52:33<1:45:02,  1.05it/s, loss=3.0911]
Training:  75%|███████▍  | 19690/26311 [5:52:33<1:40:56,  1.09it/s, loss=3.0911]
Training:  75%|███████▍  | 19690/26311 [5:52:35<1:40:56,  1.09it/s, loss=2.8636]
Training:  75%|███████▍  | 19691/26311 [5:52:35<2:15:34,  1.23s/it, loss=2.8636]
Training:  75%|███████▍  | 19691/26311 [5:52:36<2:15:34,  1.23s/it, loss=2.9966]
Training:  75%|███████▍  | 19692/26311 [5:52:36<2:09:01,  1.17s/it, loss=2.9966]
Training:  75%|███████▍  | 19692/26311 [5:52:36<2:09:01,  1.17s/it, loss=2.7041]
Training:  75%|███████▍  | 19693/26311 [5:52:36<1:52:14,  1.02s/it, loss=2.7041]
Training:  75%|███████▍  | 19693/26311 [5:52:38<1:52:14,  1.02s/it, loss=3.4655]
Training:  75%|███████▍  | 19694/26311 [5:52:38<2:05:06,  1.13s/it, loss=3.4655]
Training:  75%|███████▍  | 19694/26311 [5:52:39<2:05:06,  1.13s/it, loss=3.3145]
Training:  75%|███████▍  | 19695/26311 [5:52:39<1:53:34,  1.03s/it, loss=3.3145]
Training:  75%|███████▍  | 19695/26311 [5:52:40<1:53:34,  1.03s/it, loss=2.8558]
Training:  75%|███████▍  | 19696/26311 [5:52:40<1:47:23,  1.03it/s, loss=2.8558]
Training:  75%|███████▍  | 19696/26311 [5:52:41<1:47:23,  1.03it/s, loss=2.3768]
Training:  75%|███████▍  | 19697/26311 [5:52:41<1:57:08,  1.06s/it, loss=2.3768]
Training:  75%|███████▍  | 19697/26311 [5:52:42<1:57:08,  1.06s/it, loss=2.8535]
Training:  75%|███████▍  | 19698/26311 [5:52:42<1:52:34,  1.02s/it, loss=2.8535]
Training:  75%|███████▍  | 19698/26311 [5:52:43<1:52:34,  1.02s/it, loss=2.9940]
Training:  75%|███████▍  | 19699/26311 [5:52:43<1:48:09,  1.02it/s, loss=2.9940]
Training:  75%|███████▍  | 19699/26311 [5:52:43<1:48:09,  1.02it/s, loss=3.0273]
Training:  75%|███████▍  | 19700/26311 [5:52:43<1:45:15,  1.05it/s, loss=3.0273]
Training:  75%|███████▍  | 19700/26311 [5:52:44<1:45:15,  1.05it/s, loss=2.8567]
Training:  75%|███████▍  | 19701/26311 [5:52:44<1:45:26,  1.04it/s, loss=2.8567]
Training:  75%|███████▍  | 19701/26311 [5:52:46<1:45:26,  1.04it/s, loss=2.7278]
Training:  75%|███████▍  | 19702/26311 [5:52:46<1:55:37,  1.05s/it, loss=2.7278]
Training:  75%|███████▍  | 19702/26311 [5:52:47<1:55:37,  1.05s/it, loss=2.5424]
Training:  75%|███████▍  | 19703/26311 [5:52:47<2:04:54,  1.13s/it, loss=2.5424]
Training:  75%|███████▍  | 19703/26311 [5:52:48<2:04:54,  1.13s/it, loss=3.4507]
Training:  75%|███████▍  | 19704/26311 [5:52:48<1:57:59,  1.07s/it, loss=3.4507]
Training:  75%|███████▍  | 19704/26311 [5:52:49<1:57:59,  1.07s/it, loss=3.3590]
Training:  75%|███████▍  | 19705/26311 [5:52:49<1:55:23,  1.05s/it, loss=3.3590]
Training:  75%|███████▍  | 19705/26311 [5:52:50<1:55:23,  1.05s/it, loss=2.6195]
Training:  75%|███████▍  | 19706/26311 [5:52:50<1:47:40,  1.02it/s, loss=2.6195]
Training:  75%|███████▍  | 19706/26311 [5:52:51<1:47:40,  1.02it/s, loss=2.9841]
Training:  75%|███████▍  | 19707/26311 [5:52:51<1:57:14,  1.07s/it, loss=2.9841]
Training:  75%|███████▍  | 19707/26311 [5:52:52<1:57:14,  1.07s/it, loss=2.8559]
Training:  75%|███████▍  | 19708/26311 [5:52:52<1:54:34,  1.04s/it, loss=2.8559]
Training:  75%|███████▍  | 19708/26311 [5:52:53<1:54:34,  1.04s/it, loss=3.0623]
Training:  75%|███████▍  | 19709/26311 [5:52:53<1:45:16,  1.05it/s, loss=3.0623]
Training:  75%|███████▍  | 19709/26311 [5:52:54<1:45:16,  1.05it/s, loss=3.1046]
Training:  75%|███████▍  | 19710/26311 [5:52:54<1:39:31,  1.11it/s, loss=3.1046]
Training:  75%|███████▍  | 19710/26311 [5:52:55<1:39:31,  1.11it/s, loss=2.8322]
Training:  75%|███████▍  | 19711/26311 [5:52:55<1:41:11,  1.09it/s, loss=2.8322]
Training:  75%|███████▍  | 19711/26311 [5:52:55<1:41:11,  1.09it/s, loss=3.4259]
Training:  75%|███████▍  | 19712/26311 [5:52:55<1:35:44,  1.15it/s, loss=3.4259]
Training:  75%|███████▍  | 19712/26311 [5:52:56<1:35:44,  1.15it/s, loss=2.7640]
Training:  75%|███████▍  | 19713/26311 [5:52:56<1:32:51,  1.18it/s, loss=2.7640]
Training:  75%|███████▍  | 19713/26311 [5:52:57<1:32:51,  1.18it/s, loss=3.5019]
Training:  75%|███████▍  | 19714/26311 [5:52:57<1:44:50,  1.05it/s, loss=3.5019]
Training:  75%|███████▍  | 19714/26311 [5:52:58<1:44:50,  1.05it/s, loss=2.8609]
Training:  75%|███████▍  | 19715/26311 [5:52:58<1:40:40,  1.09it/s, loss=2.8609]
Training:  75%|███████▍  | 19715/26311 [5:52:59<1:40:40,  1.09it/s, loss=3.4767]
Training:  75%|███████▍  | 19716/26311 [5:52:59<1:49:15,  1.01it/s, loss=3.4767]
Training:  75%|███████▍  | 19716/26311 [5:53:01<1:49:15,  1.01it/s, loss=3.0417]
Training:  75%|███████▍  | 19717/26311 [5:53:01<2:00:50,  1.10s/it, loss=3.0417]
Training:  75%|███████▍  | 19717/26311 [5:53:02<2:00:50,  1.10s/it, loss=3.3212]
Training:  75%|███████▍  | 19718/26311 [5:53:02<1:53:55,  1.04s/it, loss=3.3212]
Training:  75%|███████▍  | 19718/26311 [5:53:02<1:53:55,  1.04s/it, loss=2.5083]
Training:  75%|███████▍  | 19719/26311 [5:53:02<1:48:59,  1.01it/s, loss=2.5083]
Training:  75%|███████▍  | 19719/26311 [5:53:03<1:48:59,  1.01it/s, loss=2.6915]
Training:  75%|███████▍  | 19720/26311 [5:53:03<1:40:18,  1.10it/s, loss=2.6915]
Training:  75%|███████▍  | 19720/26311 [5:53:04<1:40:18,  1.10it/s, loss=2.6555]
Training:  75%|███████▍  | 19721/26311 [5:53:04<1:33:07,  1.18it/s, loss=2.6555]
Training:  75%|███████▍  | 19721/26311 [5:53:05<1:33:07,  1.18it/s, loss=2.7774]
Training:  75%|███████▍  | 19722/26311 [5:53:05<1:31:59,  1.19it/s, loss=2.7774]
Training:  75%|███████▍  | 19722/26311 [5:53:06<1:31:59,  1.19it/s, loss=3.2391]
Training:  75%|███████▍  | 19723/26311 [5:53:06<1:43:51,  1.06it/s, loss=3.2391]
Training:  75%|███████▍  | 19723/26311 [5:53:07<1:43:51,  1.06it/s, loss=2.8007]
Training:  75%|███████▍  | 19724/26311 [5:53:07<1:49:15,  1.00it/s, loss=2.8007]
Training:  75%|███████▍  | 19724/26311 [5:53:08<1:49:15,  1.00it/s, loss=2.4158]
Training:  75%|███████▍  | 19725/26311 [5:53:08<1:39:26,  1.10it/s, loss=2.4158]
Training:  75%|███████▍  | 19725/26311 [5:53:09<1:39:26,  1.10it/s, loss=3.0341]
Training:  75%|███████▍  | 19726/26311 [5:53:09<1:42:22,  1.07it/s, loss=3.0341]
Training:  75%|███████▍  | 19726/26311 [5:53:12<1:42:22,  1.07it/s, loss=3.0166]
Training:  75%|███████▍  | 19727/26311 [5:53:12<2:55:30,  1.60s/it, loss=3.0166]
Training:  75%|███████▍  | 19727/26311 [5:53:12<2:55:30,  1.60s/it, loss=3.6210]
Training:  75%|███████▍  | 19728/26311 [5:53:12<2:21:16,  1.29s/it, loss=3.6210]
Training:  75%|███████▍  | 19728/26311 [5:53:13<2:21:16,  1.29s/it, loss=3.3279]
Training:  75%|███████▍  | 19729/26311 [5:53:13<2:06:39,  1.15s/it, loss=3.3279]
Training:  75%|███████▍  | 19729/26311 [5:53:14<2:06:39,  1.15s/it, loss=3.5252]
Training:  75%|███████▍  | 19730/26311 [5:53:14<1:52:51,  1.03s/it, loss=3.5252]
Training:  75%|███████▍  | 19730/26311 [5:53:15<1:52:51,  1.03s/it, loss=3.4768]
Training:  75%|███████▍  | 19731/26311 [5:53:15<1:46:37,  1.03it/s, loss=3.4768]
Training:  75%|███████▍  | 19731/26311 [5:53:16<1:46:37,  1.03it/s, loss=2.9531]
Training:  75%|███████▍  | 19732/26311 [5:53:16<1:47:06,  1.02it/s, loss=2.9531]
Training:  75%|███████▍  | 19732/26311 [5:53:17<1:47:06,  1.02it/s, loss=2.7842]
Training:  75%|███████▍  | 19733/26311 [5:53:17<1:52:51,  1.03s/it, loss=2.7842]
Training:  75%|███████▍  | 19733/26311 [5:53:18<1:52:51,  1.03s/it, loss=2.4987]
Training:  75%|███████▌  | 19734/26311 [5:53:18<1:48:19,  1.01it/s, loss=2.4987]
Training:  75%|███████▌  | 19734/26311 [5:53:19<1:48:19,  1.01it/s, loss=3.2632]
Training:  75%|███████▌  | 19735/26311 [5:53:19<1:45:17,  1.04it/s, loss=3.2632]
Training:  75%|███████▌  | 19735/26311 [5:53:20<1:45:17,  1.04it/s, loss=3.3575]
Training:  75%|███████▌  | 19736/26311 [5:53:20<1:45:34,  1.04it/s, loss=3.3575]
Training:  75%|███████▌  | 19736/26311 [5:53:23<1:45:34,  1.04it/s, loss=2.2270]
Training:  75%|███████▌  | 19737/26311 [5:53:23<2:56:02,  1.61s/it, loss=2.2270]
Training:  75%|███████▌  | 19737/26311 [5:53:24<2:56:02,  1.61s/it, loss=2.7897]
Training:  75%|███████▌  | 19738/26311 [5:53:24<2:32:10,  1.39s/it, loss=2.7897]
Training:  75%|███████▌  | 19738/26311 [5:53:25<2:32:10,  1.39s/it, loss=3.1079]
Training:  75%|███████▌  | 19739/26311 [5:53:25<2:17:56,  1.26s/it, loss=3.1079]
Training:  75%|███████▌  | 19739/26311 [5:53:26<2:17:56,  1.26s/it, loss=2.9397]
Training:  75%|███████▌  | 19740/26311 [5:53:26<2:14:01,  1.22s/it, loss=2.9397]
Training:  75%|███████▌  | 19740/26311 [5:53:27<2:14:01,  1.22s/it, loss=3.2494]
Training:  75%|███████▌  | 19741/26311 [5:53:27<2:27:45,  1.35s/it, loss=3.2494]
Training:  75%|███████▌  | 19741/26311 [5:53:29<2:27:45,  1.35s/it, loss=2.0954]
Training:  75%|███████▌  | 19742/26311 [5:53:29<2:47:46,  1.53s/it, loss=2.0954]
Training:  75%|███████▌  | 19742/26311 [5:53:30<2:47:46,  1.53s/it, loss=3.2023]
Training:  75%|███████▌  | 19743/26311 [5:53:30<2:25:10,  1.33s/it, loss=3.2023]
Training:  75%|███████▌  | 19743/26311 [5:53:31<2:25:10,  1.33s/it, loss=2.5319]
Training:  75%|███████▌  | 19744/26311 [5:53:31<2:14:09,  1.23s/it, loss=2.5319]
Training:  75%|███████▌  | 19744/26311 [5:53:32<2:14:09,  1.23s/it, loss=3.0836]
Training:  75%|███████▌  | 19745/26311 [5:53:32<2:08:56,  1.18s/it, loss=3.0836]
Training:  75%|███████▌  | 19745/26311 [5:53:34<2:08:56,  1.18s/it, loss=3.5027]
Training:  75%|███████▌  | 19746/26311 [5:53:34<2:19:50,  1.28s/it, loss=3.5027]
Training:  75%|███████▌  | 19746/26311 [5:53:35<2:19:50,  1.28s/it, loss=2.3861]
Training:  75%|███████▌  | 19747/26311 [5:53:35<2:32:25,  1.39s/it, loss=2.3861]
Training:  75%|███████▌  | 19747/26311 [5:53:37<2:32:25,  1.39s/it, loss=2.3532]
Training:  75%|███████▌  | 19748/26311 [5:53:37<2:50:28,  1.56s/it, loss=2.3532]
Training:  75%|███████▌  | 19748/26311 [5:53:39<2:50:28,  1.56s/it, loss=2.7695]
Training:  75%|███████▌  | 19749/26311 [5:53:39<2:41:45,  1.48s/it, loss=2.7695]
Training:  75%|███████▌  | 19749/26311 [5:53:40<2:41:45,  1.48s/it, loss=2.6431]
Training:  75%|███████▌  | 19750/26311 [5:53:40<2:22:38,  1.30s/it, loss=2.6431]
Training:  75%|███████▌  | 19750/26311 [5:53:41<2:22:38,  1.30s/it, loss=2.9072]
Training:  75%|███████▌  | 19751/26311 [5:53:41<2:21:02,  1.29s/it, loss=2.9072]
Training:  75%|███████▌  | 19751/26311 [5:53:42<2:21:02,  1.29s/it, loss=2.8648]
Training:  75%|███████▌  | 19752/26311 [5:53:42<2:15:04,  1.24s/it, loss=2.8648]
Training:  75%|███████▌  | 19752/26311 [5:53:43<2:15:04,  1.24s/it, loss=3.0736]
Training:  75%|███████▌  | 19753/26311 [5:53:43<1:57:49,  1.08s/it, loss=3.0736]
Training:  75%|███████▌  | 19753/26311 [5:53:44<1:57:49,  1.08s/it, loss=2.3505]
Training:  75%|███████▌  | 19754/26311 [5:53:44<2:03:01,  1.13s/it, loss=2.3505]
Training:  75%|███████▌  | 19754/26311 [5:53:45<2:03:01,  1.13s/it, loss=2.2685]
Training:  75%|███████▌  | 19755/26311 [5:53:45<2:10:47,  1.20s/it, loss=2.2685]
Training:  75%|███████▌  | 19755/26311 [5:53:46<2:10:47,  1.20s/it, loss=3.7228]
Training:  75%|███████▌  | 19756/26311 [5:53:46<2:03:09,  1.13s/it, loss=3.7228]
Training:  75%|███████▌  | 19756/26311 [5:53:48<2:03:09,  1.13s/it, loss=2.4281]
Training:  75%|███████▌  | 19757/26311 [5:53:48<2:17:49,  1.26s/it, loss=2.4281]
Training:  75%|███████▌  | 19757/26311 [5:53:49<2:17:49,  1.26s/it, loss=2.7544]
Training:  75%|███████▌  | 19758/26311 [5:53:49<2:11:47,  1.21s/it, loss=2.7544]
Training:  75%|███████▌  | 19758/26311 [5:53:50<2:11:47,  1.21s/it, loss=3.4512]
Training:  75%|███████▌  | 19759/26311 [5:53:50<1:59:21,  1.09s/it, loss=3.4512]
Training:  75%|███████▌  | 19759/26311 [5:53:50<1:59:21,  1.09s/it, loss=2.4272]
Training:  75%|███████▌  | 19760/26311 [5:53:50<1:46:08,  1.03it/s, loss=2.4272]
Training:  75%|███████▌  | 19760/26311 [5:53:51<1:46:08,  1.03it/s, loss=3.2264]
Training:  75%|███████▌  | 19761/26311 [5:53:51<1:41:51,  1.07it/s, loss=3.2264]
Training:  75%|███████▌  | 19761/26311 [5:53:52<1:41:51,  1.07it/s, loss=2.9464]
Training:  75%|███████▌  | 19762/26311 [5:53:52<1:44:51,  1.04it/s, loss=2.9464]
Training:  75%|███████▌  | 19762/26311 [5:53:53<1:44:51,  1.04it/s, loss=2.5580]
Training:  75%|███████▌  | 19763/26311 [5:53:53<1:36:25,  1.13it/s, loss=2.5580]
Training:  75%|███████▌  | 19763/26311 [5:53:54<1:36:25,  1.13it/s, loss=2.3218]
Training:  75%|███████▌  | 19764/26311 [5:53:54<1:34:48,  1.15it/s, loss=2.3218]
Training:  75%|███████▌  | 19764/26311 [5:53:55<1:34:48,  1.15it/s, loss=3.1888]
Training:  75%|███████▌  | 19765/26311 [5:53:55<1:35:38,  1.14it/s, loss=3.1888]
Training:  75%|███████▌  | 19765/26311 [5:53:56<1:35:38,  1.14it/s, loss=3.3666]
Training:  75%|███████▌  | 19766/26311 [5:53:56<1:47:13,  1.02it/s, loss=3.3666]
Training:  75%|███████▌  | 19766/26311 [5:53:57<1:47:13,  1.02it/s, loss=2.6122]
Training:  75%|███████▌  | 19767/26311 [5:53:57<1:40:47,  1.08it/s, loss=2.6122]
Training:  75%|███████▌  | 19767/26311 [5:53:58<1:40:47,  1.08it/s, loss=2.5480]
Training:  75%|███████▌  | 19768/26311 [5:53:58<1:40:29,  1.09it/s, loss=2.5480]
Training:  75%|███████▌  | 19768/26311 [5:53:59<1:40:29,  1.09it/s, loss=3.1174]
Training:  75%|███████▌  | 19769/26311 [5:53:59<1:51:49,  1.03s/it, loss=3.1174]
Training:  75%|███████▌  | 19769/26311 [5:54:00<1:51:49,  1.03s/it, loss=2.5598]
Training:  75%|███████▌  | 19770/26311 [5:54:00<1:50:43,  1.02s/it, loss=2.5598]
Training:  75%|███████▌  | 19770/26311 [5:54:01<1:50:43,  1.02s/it, loss=2.9756]
Training:  75%|███████▌  | 19771/26311 [5:54:01<2:02:12,  1.12s/it, loss=2.9756]
Training:  75%|███████▌  | 19771/26311 [5:54:02<2:02:12,  1.12s/it, loss=3.4865]
Training:  75%|███████▌  | 19772/26311 [5:54:02<1:52:38,  1.03s/it, loss=3.4865]
Training:  75%|███████▌  | 19772/26311 [5:54:04<1:52:38,  1.03s/it, loss=2.5488]
Training:  75%|███████▌  | 19773/26311 [5:54:04<2:09:26,  1.19s/it, loss=2.5488]
Training:  75%|███████▌  | 19773/26311 [5:54:05<2:09:26,  1.19s/it, loss=3.0823]
Training:  75%|███████▌  | 19774/26311 [5:54:05<2:09:43,  1.19s/it, loss=3.0823]
Training:  75%|███████▌  | 19774/26311 [5:54:06<2:09:43,  1.19s/it, loss=2.6658]
Training:  75%|███████▌  | 19775/26311 [5:54:06<1:56:48,  1.07s/it, loss=2.6658]
Training:  75%|███████▌  | 19775/26311 [5:54:08<1:56:48,  1.07s/it, loss=2.7463]
Training:  75%|███████▌  | 19776/26311 [5:54:08<2:40:19,  1.47s/it, loss=2.7463]
Training:  75%|███████▌  | 19776/26311 [5:54:09<2:40:19,  1.47s/it, loss=3.1958]
Training:  75%|███████▌  | 19777/26311 [5:54:09<2:17:14,  1.26s/it, loss=3.1958]
Training:  75%|███████▌  | 19777/26311 [5:54:10<2:17:14,  1.26s/it, loss=3.5929]
Training:  75%|███████▌  | 19778/26311 [5:54:10<2:08:15,  1.18s/it, loss=3.5929]
Training:  75%|███████▌  | 19778/26311 [5:54:12<2:08:15,  1.18s/it, loss=3.0493]
Training:  75%|███████▌  | 19779/26311 [5:54:12<2:38:30,  1.46s/it, loss=3.0493]
Training:  75%|███████▌  | 19779/26311 [5:54:13<2:38:30,  1.46s/it, loss=3.4554]
Training:  75%|███████▌  | 19780/26311 [5:54:13<2:22:43,  1.31s/it, loss=3.4554]
Training:  75%|███████▌  | 19780/26311 [5:54:14<2:22:43,  1.31s/it, loss=3.2128]
Training:  75%|███████▌  | 19781/26311 [5:54:14<2:08:28,  1.18s/it, loss=3.2128]
Training:  75%|███████▌  | 19781/26311 [5:54:15<2:08:28,  1.18s/it, loss=3.2703]
Training:  75%|███████▌  | 19782/26311 [5:54:15<2:13:57,  1.23s/it, loss=3.2703]
Training:  75%|███████▌  | 19782/26311 [5:54:16<2:13:57,  1.23s/it, loss=2.5620]
Training:  75%|███████▌  | 19783/26311 [5:54:16<2:07:30,  1.17s/it, loss=2.5620]
Training:  75%|███████▌  | 19783/26311 [5:54:18<2:07:30,  1.17s/it, loss=2.5810]
Training:  75%|███████▌  | 19784/26311 [5:54:18<2:27:47,  1.36s/it, loss=2.5810]
Training:  75%|███████▌  | 19784/26311 [5:54:19<2:27:47,  1.36s/it, loss=2.8635]
Training:  75%|███████▌  | 19785/26311 [5:54:19<2:04:24,  1.14s/it, loss=2.8635]
Training:  75%|███████▌  | 19785/26311 [5:54:20<2:04:24,  1.14s/it, loss=3.2080]
Training:  75%|███████▌  | 19786/26311 [5:54:20<2:06:39,  1.16s/it, loss=3.2080]
Training:  75%|███████▌  | 19786/26311 [5:54:20<2:06:39,  1.16s/it, loss=2.2148]
Training:  75%|███████▌  | 19787/26311 [5:54:20<1:52:15,  1.03s/it, loss=2.2148]
Training:  75%|███████▌  | 19787/26311 [5:54:21<1:52:15,  1.03s/it, loss=2.6638]
Training:  75%|███████▌  | 19788/26311 [5:54:21<1:42:09,  1.06it/s, loss=2.6638]
Training:  75%|███████▌  | 19788/26311 [5:54:23<1:42:09,  1.06it/s, loss=2.6698]
Training:  75%|███████▌  | 19789/26311 [5:54:23<2:00:13,  1.11s/it, loss=2.6698]
Training:  75%|███████▌  | 19789/26311 [5:54:23<2:00:13,  1.11s/it, loss=3.1195]
Training:  75%|███████▌  | 19790/26311 [5:54:23<1:47:19,  1.01it/s, loss=3.1195]
Training:  75%|███████▌  | 19790/26311 [5:54:24<1:47:19,  1.01it/s, loss=2.5367]
Training:  75%|███████▌  | 19791/26311 [5:54:24<1:43:37,  1.05it/s, loss=2.5367]
Training:  75%|███████▌  | 19791/26311 [5:54:25<1:43:37,  1.05it/s, loss=2.6314]
Training:  75%|███████▌  | 19792/26311 [5:54:25<1:39:52,  1.09it/s, loss=2.6314]
Training:  75%|███████▌  | 19792/26311 [5:54:26<1:39:52,  1.09it/s, loss=2.8568]
Training:  75%|███████▌  | 19793/26311 [5:54:26<1:38:41,  1.10it/s, loss=2.8568]
Training:  75%|███████▌  | 19793/26311 [5:54:27<1:38:41,  1.10it/s, loss=2.8698]
Training:  75%|███████▌  | 19794/26311 [5:54:27<1:30:51,  1.20it/s, loss=2.8698]
Training:  75%|███████▌  | 19794/26311 [5:54:28<1:30:51,  1.20it/s, loss=2.4438]
Training:  75%|███████▌  | 19795/26311 [5:54:28<1:33:37,  1.16it/s, loss=2.4438]
Training:  75%|███████▌  | 19795/26311 [5:54:29<1:33:37,  1.16it/s, loss=2.6325]
Training:  75%|███████▌  | 19796/26311 [5:54:29<1:58:33,  1.09s/it, loss=2.6325]
Training:  75%|███████▌  | 19796/26311 [5:54:30<1:58:33,  1.09s/it, loss=3.0955]
Training:  75%|███████▌  | 19797/26311 [5:54:30<1:55:19,  1.06s/it, loss=3.0955]
Training:  75%|███████▌  | 19797/26311 [5:54:31<1:55:19,  1.06s/it, loss=2.6149]
Training:  75%|███████▌  | 19798/26311 [5:54:31<1:51:57,  1.03s/it, loss=2.6149]
Training:  75%|███████▌  | 19798/26311 [5:54:32<1:51:57,  1.03s/it, loss=2.9431]
Training:  75%|███████▌  | 19799/26311 [5:54:32<1:44:34,  1.04it/s, loss=2.9431]
Training:  75%|███████▌  | 19799/26311 [5:54:33<1:44:34,  1.04it/s, loss=3.2242]
Training:  75%|███████▌  | 19800/26311 [5:54:33<1:40:18,  1.08it/s, loss=3.2242]
Training:  75%|███████▌  | 19800/26311 [5:54:34<1:40:18,  1.08it/s, loss=2.7881]
Training:  75%|███████▌  | 19801/26311 [5:54:34<1:37:42,  1.11it/s, loss=2.7881]
Training:  75%|███████▌  | 19801/26311 [5:54:34<1:37:42,  1.11it/s, loss=2.8941]
Training:  75%|███████▌  | 19802/26311 [5:54:34<1:34:37,  1.15it/s, loss=2.8941]
Training:  75%|███████▌  | 19802/26311 [5:54:36<1:34:37,  1.15it/s, loss=2.5198]
Training:  75%|███████▌  | 19803/26311 [5:54:36<1:40:11,  1.08it/s, loss=2.5198]
Training:  75%|███████▌  | 19803/26311 [5:54:36<1:40:11,  1.08it/s, loss=3.2959]
Training:  75%|███████▌  | 19804/26311 [5:54:36<1:31:47,  1.18it/s, loss=3.2959]
Training:  75%|███████▌  | 19804/26311 [5:54:38<1:31:47,  1.18it/s, loss=3.0177]
Training:  75%|███████▌  | 19805/26311 [5:54:38<1:54:53,  1.06s/it, loss=3.0177]
Training:  75%|███████▌  | 19805/26311 [5:54:39<1:54:53,  1.06s/it, loss=3.0767]
Training:  75%|███████▌  | 19806/26311 [5:54:39<1:50:18,  1.02s/it, loss=3.0767]
Training:  75%|███████▌  | 19806/26311 [5:54:40<1:50:18,  1.02s/it, loss=2.6561]
Training:  75%|███████▌  | 19807/26311 [5:54:40<1:46:34,  1.02it/s, loss=2.6561]
Training:  75%|███████▌  | 19807/26311 [5:54:40<1:46:34,  1.02it/s, loss=2.8981]
Training:  75%|███████▌  | 19808/26311 [5:54:40<1:44:36,  1.04it/s, loss=2.8981]
Training:  75%|███████▌  | 19808/26311 [5:54:42<1:44:36,  1.04it/s, loss=2.1549]
Training:  75%|███████▌  | 19809/26311 [5:54:42<1:59:28,  1.10s/it, loss=2.1549]
Training:  75%|███████▌  | 19809/26311 [5:54:46<1:59:28,  1.10s/it, loss=2.9013]
Training:  75%|███████▌  | 19810/26311 [5:54:46<3:24:10,  1.88s/it, loss=2.9013]
Training:  75%|███████▌  | 19810/26311 [5:54:47<3:24:10,  1.88s/it, loss=3.2021]
Training:  75%|███████▌  | 19811/26311 [5:54:47<2:52:30,  1.59s/it, loss=3.2021]
Training:  75%|███████▌  | 19811/26311 [5:54:47<2:52:30,  1.59s/it, loss=2.8361]
Training:  75%|███████▌  | 19812/26311 [5:54:47<2:28:29,  1.37s/it, loss=2.8361]
Training:  75%|███████▌  | 19812/26311 [5:54:49<2:28:29,  1.37s/it, loss=3.0382]
Training:  75%|███████▌  | 19813/26311 [5:54:49<2:35:20,  1.43s/it, loss=3.0382]
Training:  75%|███████▌  | 19813/26311 [5:54:50<2:35:20,  1.43s/it, loss=3.4217]
Training:  75%|███████▌  | 19814/26311 [5:54:50<2:22:57,  1.32s/it, loss=3.4217]
Training:  75%|███████▌  | 19814/26311 [5:54:51<2:22:57,  1.32s/it, loss=2.3827]
Training:  75%|███████▌  | 19815/26311 [5:54:51<2:11:41,  1.22s/it, loss=2.3827]
Training:  75%|███████▌  | 19815/26311 [5:54:53<2:11:41,  1.22s/it, loss=3.6200]
Training:  75%|███████▌  | 19816/26311 [5:54:53<2:38:00,  1.46s/it, loss=3.6200]
Training:  75%|███████▌  | 19816/26311 [5:54:54<2:38:00,  1.46s/it, loss=2.5432]
Training:  75%|███████▌  | 19817/26311 [5:54:54<2:24:59,  1.34s/it, loss=2.5432]
Training:  75%|███████▌  | 19817/26311 [5:54:55<2:24:59,  1.34s/it, loss=3.2217]
Training:  75%|███████▌  | 19818/26311 [5:54:55<2:04:22,  1.15s/it, loss=3.2217]
Training:  75%|███████▌  | 19818/26311 [5:54:56<2:04:22,  1.15s/it, loss=2.5026]
Training:  75%|███████▌  | 19819/26311 [5:54:56<2:06:03,  1.17s/it, loss=2.5026]
Training:  75%|███████▌  | 19819/26311 [5:54:57<2:06:03,  1.17s/it, loss=3.0004]
Training:  75%|███████▌  | 19820/26311 [5:54:57<2:06:46,  1.17s/it, loss=3.0004]
Training:  75%|███████▌  | 19820/26311 [5:54:58<2:06:46,  1.17s/it, loss=3.0381]
Training:  75%|███████▌  | 19821/26311 [5:54:58<2:07:09,  1.18s/it, loss=3.0381]
Training:  75%|███████▌  | 19821/26311 [5:54:59<2:07:09,  1.18s/it, loss=2.5241]
Training:  75%|███████▌  | 19822/26311 [5:54:59<1:56:01,  1.07s/it, loss=2.5241]
Training:  75%|███████▌  | 19822/26311 [5:55:00<1:56:01,  1.07s/it, loss=2.5128]
Training:  75%|███████▌  | 19823/26311 [5:55:00<1:47:31,  1.01it/s, loss=2.5128]
Training:  75%|███████▌  | 19823/26311 [5:55:01<1:47:31,  1.01it/s, loss=2.7275]
Training:  75%|███████▌  | 19824/26311 [5:55:01<1:41:54,  1.06it/s, loss=2.7275]
Training:  75%|███████▌  | 19824/26311 [5:55:02<1:41:54,  1.06it/s, loss=2.8987]
Training:  75%|███████▌  | 19825/26311 [5:55:02<1:36:18,  1.12it/s, loss=2.8987]
Training:  75%|███████▌  | 19825/26311 [5:55:07<1:36:18,  1.12it/s, loss=2.8067]
Training:  75%|███████▌  | 19826/26311 [5:55:07<3:47:06,  2.10s/it, loss=2.8067]
Training:  75%|███████▌  | 19826/26311 [5:55:07<3:47:06,  2.10s/it, loss=3.6598]
Training:  75%|███████▌  | 19827/26311 [5:55:07<3:02:27,  1.69s/it, loss=3.6598]
Training:  75%|███████▌  | 19827/26311 [5:55:08<3:02:27,  1.69s/it, loss=2.9835]
Training:  75%|███████▌  | 19828/26311 [5:55:08<2:40:07,  1.48s/it, loss=2.9835]
Training:  75%|███████▌  | 19828/26311 [5:55:09<2:40:07,  1.48s/it, loss=3.1102]
Training:  75%|███████▌  | 19829/26311 [5:55:09<2:30:20,  1.39s/it, loss=3.1102]
Training:  75%|███████▌  | 19829/26311 [5:55:10<2:30:20,  1.39s/it, loss=2.8258]
Training:  75%|███████▌  | 19830/26311 [5:55:10<2:10:10,  1.21s/it, loss=2.8258]
Training:  75%|███████▌  | 19830/26311 [5:55:11<2:10:10,  1.21s/it, loss=3.2727]
Training:  75%|███████▌  | 19831/26311 [5:55:11<1:57:26,  1.09s/it, loss=3.2727]
Training:  75%|███████▌  | 19831/26311 [5:55:12<1:57:26,  1.09s/it, loss=3.1801]
Training:  75%|███████▌  | 19832/26311 [5:55:12<1:54:55,  1.06s/it, loss=3.1801]
Training:  75%|███████▌  | 19832/26311 [5:55:13<1:54:55,  1.06s/it, loss=2.6567]
Training:  75%|███████▌  | 19833/26311 [5:55:13<1:58:55,  1.10s/it, loss=2.6567]
Training:  75%|███████▌  | 19833/26311 [5:55:14<1:58:55,  1.10s/it, loss=2.6439]
Training:  75%|███████▌  | 19834/26311 [5:55:14<1:44:14,  1.04it/s, loss=2.6439]
Training:  75%|███████▌  | 19834/26311 [5:55:15<1:44:14,  1.04it/s, loss=3.2159]
Training:  75%|███████▌  | 19835/26311 [5:55:15<1:41:56,  1.06it/s, loss=3.2159]
Training:  75%|███████▌  | 19835/26311 [5:55:16<1:41:56,  1.06it/s, loss=2.7880]
Training:  75%|███████▌  | 19836/26311 [5:55:16<2:00:06,  1.11s/it, loss=2.7880]
Training:  75%|███████▌  | 19836/26311 [5:55:17<2:00:06,  1.11s/it, loss=3.3490]
Training:  75%|███████▌  | 19837/26311 [5:55:17<1:51:49,  1.04s/it, loss=3.3490]
Training:  75%|███████▌  | 19837/26311 [5:55:18<1:51:49,  1.04s/it, loss=2.6218]
Training:  75%|███████▌  | 19838/26311 [5:55:18<1:50:28,  1.02s/it, loss=2.6218]
Training:  75%|███████▌  | 19838/26311 [5:55:19<1:50:28,  1.02s/it, loss=2.8427]
Training:  75%|███████▌  | 19839/26311 [5:55:19<1:40:25,  1.07it/s, loss=2.8427]
Training:  75%|███████▌  | 19839/26311 [5:55:20<1:40:25,  1.07it/s, loss=2.7083]
Training:  75%|███████▌  | 19840/26311 [5:55:20<1:38:32,  1.09it/s, loss=2.7083]
Training:  75%|███████▌  | 19840/26311 [5:55:21<1:38:32,  1.09it/s, loss=3.0240]
Training:  75%|███████▌  | 19841/26311 [5:55:21<1:52:31,  1.04s/it, loss=3.0240]
Training:  75%|███████▌  | 19841/26311 [5:55:22<1:52:31,  1.04s/it, loss=3.0566]
Training:  75%|███████▌  | 19842/26311 [5:55:22<1:59:29,  1.11s/it, loss=3.0566]
Training:  75%|███████▌  | 19842/26311 [5:55:24<1:59:29,  1.11s/it, loss=3.4121]
Training:  75%|███████▌  | 19843/26311 [5:55:24<2:15:51,  1.26s/it, loss=3.4121]
Training:  75%|███████▌  | 19843/26311 [5:55:25<2:15:51,  1.26s/it, loss=2.8462]
Training:  75%|███████▌  | 19844/26311 [5:55:25<2:04:22,  1.15s/it, loss=2.8462]
Training:  75%|███████▌  | 19844/26311 [5:55:26<2:04:22,  1.15s/it, loss=2.4942]
Training:  75%|███████▌  | 19845/26311 [5:55:26<1:55:32,  1.07s/it, loss=2.4942]
Training:  75%|███████▌  | 19845/26311 [5:55:26<1:55:32,  1.07s/it, loss=3.2740]
Training:  75%|███████▌  | 19846/26311 [5:55:26<1:46:26,  1.01it/s, loss=3.2740]
Training:  75%|███████▌  | 19846/26311 [5:55:28<1:46:26,  1.01it/s, loss=2.7696]
Training:  75%|███████▌  | 19847/26311 [5:55:28<1:47:50,  1.00s/it, loss=2.7696]
Training:  75%|███████▌  | 19847/26311 [5:55:29<1:47:50,  1.00s/it, loss=2.8060]
Training:  75%|███████▌  | 19848/26311 [5:55:29<2:01:44,  1.13s/it, loss=2.8060]
Training:  75%|███████▌  | 19848/26311 [5:55:30<2:01:44,  1.13s/it, loss=2.9338]
Training:  75%|███████▌  | 19849/26311 [5:55:30<1:49:55,  1.02s/it, loss=2.9338]
Training:  75%|███████▌  | 19849/26311 [5:55:31<1:49:55,  1.02s/it, loss=2.8435]
Training:  75%|███████▌  | 19850/26311 [5:55:31<1:52:37,  1.05s/it, loss=2.8435]
Training:  75%|███████▌  | 19850/26311 [5:55:32<1:52:37,  1.05s/it, loss=2.7947]
Training:  75%|███████▌  | 19851/26311 [5:55:32<1:42:21,  1.05it/s, loss=2.7947]
Training:  75%|███████▌  | 19851/26311 [5:55:32<1:42:21,  1.05it/s, loss=2.6253]
Training:  75%|███████▌  | 19852/26311 [5:55:32<1:39:54,  1.08it/s, loss=2.6253]
Training:  75%|███████▌  | 19852/26311 [5:55:33<1:39:54,  1.08it/s, loss=3.4216]
Training:  75%|███████▌  | 19853/26311 [5:55:33<1:34:36,  1.14it/s, loss=3.4216]
Training:  75%|███████▌  | 19853/26311 [5:55:34<1:34:36,  1.14it/s, loss=2.7970]
Training:  75%|███████▌  | 19854/26311 [5:55:34<1:31:27,  1.18it/s, loss=2.7970]
Training:  75%|███████▌  | 19854/26311 [5:55:35<1:31:27,  1.18it/s, loss=2.8374]
Training:  75%|███████▌  | 19855/26311 [5:55:35<1:46:02,  1.01it/s, loss=2.8374]
Training:  75%|███████▌  | 19855/26311 [5:55:36<1:46:02,  1.01it/s, loss=2.9430]
Training:  75%|███████▌  | 19856/26311 [5:55:36<1:47:35,  1.00s/it, loss=2.9430]
Training:  75%|███████▌  | 19856/26311 [5:55:37<1:47:35,  1.00s/it, loss=3.0947]
Training:  75%|███████▌  | 19857/26311 [5:55:37<1:45:59,  1.01it/s, loss=3.0947]
Training:  75%|███████▌  | 19857/26311 [5:55:38<1:45:59,  1.01it/s, loss=2.3385]
Training:  75%|███████▌  | 19858/26311 [5:55:38<1:49:58,  1.02s/it, loss=2.3385]
Training:  75%|███████▌  | 19858/26311 [5:55:39<1:49:58,  1.02s/it, loss=2.7084]
Training:  75%|███████▌  | 19859/26311 [5:55:39<1:46:35,  1.01it/s, loss=2.7084]
Training:  75%|███████▌  | 19859/26311 [5:55:41<1:46:35,  1.01it/s, loss=2.4770]
Training:  75%|███████▌  | 19860/26311 [5:55:41<1:59:09,  1.11s/it, loss=2.4770]
Training:  75%|███████▌  | 19860/26311 [5:55:43<1:59:09,  1.11s/it, loss=2.7501]
Training:  75%|███████▌  | 19861/26311 [5:55:43<2:29:42,  1.39s/it, loss=2.7501]
Training:  75%|███████▌  | 19861/26311 [5:55:44<2:29:42,  1.39s/it, loss=3.0634]
Training:  75%|███████▌  | 19862/26311 [5:55:44<2:13:43,  1.24s/it, loss=3.0634]
Training:  75%|███████▌  | 19862/26311 [5:55:45<2:13:43,  1.24s/it, loss=2.7494]
Training:  75%|███████▌  | 19863/26311 [5:55:45<2:03:00,  1.14s/it, loss=2.7494]
Training:  75%|███████▌  | 19863/26311 [5:55:46<2:03:00,  1.14s/it, loss=3.0961]
Training:  75%|███████▌  | 19864/26311 [5:55:46<1:59:31,  1.11s/it, loss=3.0961]
Training:  75%|███████▌  | 19864/26311 [5:55:47<1:59:31,  1.11s/it, loss=2.6815]
Training:  76%|███████▌  | 19865/26311 [5:55:47<1:58:10,  1.10s/it, loss=2.6815]
Training:  76%|███████▌  | 19865/26311 [5:55:47<1:58:10,  1.10s/it, loss=3.3505]
Training:  76%|███████▌  | 19866/26311 [5:55:47<1:43:08,  1.04it/s, loss=3.3505]
Training:  76%|███████▌  | 19866/26311 [5:55:48<1:43:08,  1.04it/s, loss=3.0905]
Training:  76%|███████▌  | 19867/26311 [5:55:48<1:35:46,  1.12it/s, loss=3.0905]
Training:  76%|███████▌  | 19867/26311 [5:55:49<1:35:46,  1.12it/s, loss=2.6735]
Training:  76%|███████▌  | 19868/26311 [5:55:49<1:31:23,  1.18it/s, loss=2.6735]
Training:  76%|███████▌  | 19868/26311 [5:55:50<1:31:23,  1.18it/s, loss=3.1651]
Training:  76%|███████▌  | 19869/26311 [5:55:50<1:28:40,  1.21it/s, loss=3.1651]
Training:  76%|███████▌  | 19869/26311 [5:55:51<1:28:40,  1.21it/s, loss=3.1411]
Training:  76%|███████▌  | 19870/26311 [5:55:51<1:42:22,  1.05it/s, loss=3.1411]
Training:  76%|███████▌  | 19870/26311 [5:55:56<1:42:22,  1.05it/s, loss=2.3930]
Training:  76%|███████▌  | 19871/26311 [5:55:56<4:02:31,  2.26s/it, loss=2.3930]
Training:  76%|███████▌  | 19871/26311 [5:55:57<4:02:31,  2.26s/it, loss=2.4881]
Training:  76%|███████▌  | 19872/26311 [5:55:57<3:34:54,  2.00s/it, loss=2.4881]
Training:  76%|███████▌  | 19872/26311 [5:55:59<3:34:54,  2.00s/it, loss=2.9757]
Training:  76%|███████▌  | 19873/26311 [5:55:59<3:30:29,  1.96s/it, loss=2.9757]
Training:  76%|███████▌  | 19873/26311 [5:56:00<3:30:29,  1.96s/it, loss=3.0252]
Training:  76%|███████▌  | 19874/26311 [5:56:00<2:58:48,  1.67s/it, loss=3.0252]
Training:  76%|███████▌  | 19874/26311 [5:56:03<2:58:48,  1.67s/it, loss=2.8183]
Training:  76%|███████▌  | 19875/26311 [5:56:03<3:16:23,  1.83s/it, loss=2.8183]
Training:  76%|███████▌  | 19875/26311 [5:56:03<3:16:23,  1.83s/it, loss=2.4473]
Training:  76%|███████▌  | 19876/26311 [5:56:03<2:37:28,  1.47s/it, loss=2.4473]
Training:  76%|███████▌  | 19876/26311 [5:56:04<2:37:28,  1.47s/it, loss=3.1020]
Training:  76%|███████▌  | 19877/26311 [5:56:04<2:22:46,  1.33s/it, loss=3.1020]
Training:  76%|███████▌  | 19877/26311 [5:56:05<2:22:46,  1.33s/it, loss=2.6822]
Training:  76%|███████▌  | 19878/26311 [5:56:05<2:06:58,  1.18s/it, loss=2.6822]
Training:  76%|███████▌  | 19878/26311 [5:56:06<2:06:58,  1.18s/it, loss=2.8935]
Training:  76%|███████▌  | 19879/26311 [5:56:06<2:15:21,  1.26s/it, loss=2.8935]
Training:  76%|███████▌  | 19879/26311 [5:56:08<2:15:21,  1.26s/it, loss=2.7706]
Training:  76%|███████▌  | 19880/26311 [5:56:08<2:19:34,  1.30s/it, loss=2.7706]
Training:  76%|███████▌  | 19880/26311 [5:56:09<2:19:34,  1.30s/it, loss=3.1737]
Training:  76%|███████▌  | 19881/26311 [5:56:09<2:03:58,  1.16s/it, loss=3.1737]
Training:  76%|███████▌  | 19881/26311 [5:56:10<2:03:58,  1.16s/it, loss=3.0604]
Training:  76%|███████▌  | 19882/26311 [5:56:10<1:59:14,  1.11s/it, loss=3.0604]
Training:  76%|███████▌  | 19882/26311 [5:56:11<1:59:14,  1.11s/it, loss=3.0015]
Training:  76%|███████▌  | 19883/26311 [5:56:11<2:00:52,  1.13s/it, loss=3.0015]
Training:  76%|███████▌  | 19883/26311 [5:56:12<2:00:52,  1.13s/it, loss=3.2685]
Training:  76%|███████▌  | 19884/26311 [5:56:12<2:06:30,  1.18s/it, loss=3.2685]
Training:  76%|███████▌  | 19884/26311 [5:56:13<2:06:30,  1.18s/it, loss=3.3474]
Training:  76%|███████▌  | 19885/26311 [5:56:13<1:53:46,  1.06s/it, loss=3.3474]
Training:  76%|███████▌  | 19885/26311 [5:56:14<1:53:46,  1.06s/it, loss=3.3832]
Training:  76%|███████▌  | 19886/26311 [5:56:14<1:46:45,  1.00it/s, loss=3.3832]
Training:  76%|███████▌  | 19886/26311 [5:56:14<1:46:45,  1.00it/s, loss=2.6414]
Training:  76%|███████▌  | 19887/26311 [5:56:14<1:35:52,  1.12it/s, loss=2.6414]
Training:  76%|███████▌  | 19887/26311 [5:56:15<1:35:52,  1.12it/s, loss=2.7323]
Training:  76%|███████▌  | 19888/26311 [5:56:15<1:30:08,  1.19it/s, loss=2.7323]
Training:  76%|███████▌  | 19888/26311 [5:56:16<1:30:08,  1.19it/s, loss=2.6880]
Training:  76%|███████▌  | 19889/26311 [5:56:16<1:36:35,  1.11it/s, loss=2.6880]
Training:  76%|███████▌  | 19889/26311 [5:56:17<1:36:35,  1.11it/s, loss=3.1174]
Training:  76%|███████▌  | 19890/26311 [5:56:17<1:29:53,  1.19it/s, loss=3.1174]
Training:  76%|███████▌  | 19890/26311 [5:56:18<1:29:53,  1.19it/s, loss=2.6217]
Training:  76%|███████▌  | 19891/26311 [5:56:18<1:29:53,  1.19it/s, loss=2.6217]
Training:  76%|███████▌  | 19891/26311 [5:56:19<1:29:53,  1.19it/s, loss=2.7183]
Training:  76%|███████▌  | 19892/26311 [5:56:19<1:36:32,  1.11it/s, loss=2.7183]
Training:  76%|███████▌  | 19892/26311 [5:56:20<1:36:32,  1.11it/s, loss=3.0553]
Training:  76%|███████▌  | 19893/26311 [5:56:20<1:31:47,  1.17it/s, loss=3.0553]
Training:  76%|███████▌  | 19893/26311 [5:56:21<1:31:47,  1.17it/s, loss=3.6118]
Training:  76%|███████▌  | 19894/26311 [5:56:21<1:52:41,  1.05s/it, loss=3.6118]
Training:  76%|███████▌  | 19894/26311 [5:56:23<1:52:41,  1.05s/it, loss=3.0092]
Training:  76%|███████▌  | 19895/26311 [5:56:23<2:10:39,  1.22s/it, loss=3.0092]
Training:  76%|███████▌  | 19895/26311 [5:56:23<2:10:39,  1.22s/it, loss=2.6357]
Training:  76%|███████▌  | 19896/26311 [5:56:23<1:57:36,  1.10s/it, loss=2.6357]
Training:  76%|███████▌  | 19896/26311 [5:56:24<1:57:36,  1.10s/it, loss=2.1899]
Training:  76%|███████▌  | 19897/26311 [5:56:24<1:51:51,  1.05s/it, loss=2.1899]
Training:  76%|███████▌  | 19897/26311 [5:56:25<1:51:51,  1.05s/it, loss=3.1134]
Training:  76%|███████▌  | 19898/26311 [5:56:25<1:52:18,  1.05s/it, loss=3.1134]
Training:  76%|███████▌  | 19898/26311 [5:56:26<1:52:18,  1.05s/it, loss=3.1445]
Training:  76%|███████▌  | 19899/26311 [5:56:26<1:45:10,  1.02it/s, loss=3.1445]
Training:  76%|███████▌  | 19899/26311 [5:56:27<1:45:10,  1.02it/s, loss=3.3127]
Training:  76%|███████▌  | 19900/26311 [5:56:27<1:38:46,  1.08it/s, loss=3.3127]
Training:  76%|███████▌  | 19900/26311 [5:56:28<1:38:46,  1.08it/s, loss=3.1182]
Training:  76%|███████▌  | 19901/26311 [5:56:28<1:40:02,  1.07it/s, loss=3.1182]
Training:  76%|███████▌  | 19901/26311 [5:56:29<1:40:02,  1.07it/s, loss=2.7326]
Training:  76%|███████▌  | 19902/26311 [5:56:29<1:36:13,  1.11it/s, loss=2.7326]
Training:  76%|███████▌  | 19902/26311 [5:56:30<1:36:13,  1.11it/s, loss=2.7316]
Training:  76%|███████▌  | 19903/26311 [5:56:30<1:33:15,  1.15it/s, loss=2.7316]
Training:  76%|███████▌  | 19903/26311 [5:56:31<1:33:15,  1.15it/s, loss=2.7059]
Training:  76%|███████▌  | 19904/26311 [5:56:31<1:36:12,  1.11it/s, loss=2.7059]
Training:  76%|███████▌  | 19904/26311 [5:56:32<1:36:12,  1.11it/s, loss=2.5216]
Training:  76%|███████▌  | 19905/26311 [5:56:32<1:41:35,  1.05it/s, loss=2.5216]
Training:  76%|███████▌  | 19905/26311 [5:56:33<1:41:35,  1.05it/s, loss=3.5246]
Training:  76%|███████▌  | 19906/26311 [5:56:33<1:45:15,  1.01it/s, loss=3.5246]
Training:  76%|███████▌  | 19906/26311 [5:56:34<1:45:15,  1.01it/s, loss=3.4904]
Training:  76%|███████▌  | 19907/26311 [5:56:34<1:40:41,  1.06it/s, loss=3.4904]
Training:  76%|███████▌  | 19907/26311 [5:56:34<1:40:41,  1.06it/s, loss=3.4145]
Training:  76%|███████▌  | 19908/26311 [5:56:34<1:29:09,  1.20it/s, loss=3.4145]
Training:  76%|███████▌  | 19908/26311 [5:56:35<1:29:09,  1.20it/s, loss=3.1800]
Training:  76%|███████▌  | 19909/26311 [5:56:35<1:29:52,  1.19it/s, loss=3.1800]
Training:  76%|███████▌  | 19909/26311 [5:56:36<1:29:52,  1.19it/s, loss=3.0003]
Training:  76%|███████▌  | 19910/26311 [5:56:36<1:35:47,  1.11it/s, loss=3.0003]
Training:  76%|███████▌  | 19910/26311 [5:56:37<1:35:47,  1.11it/s, loss=2.8139]
Training:  76%|███████▌  | 19911/26311 [5:56:37<1:31:53,  1.16it/s, loss=2.8139]
Training:  76%|███████▌  | 19911/26311 [5:56:38<1:31:53,  1.16it/s, loss=3.0497]
Training:  76%|███████▌  | 19912/26311 [5:56:38<1:32:50,  1.15it/s, loss=3.0497]
Training:  76%|███████▌  | 19912/26311 [5:56:39<1:32:50,  1.15it/s, loss=2.6622]
Training:  76%|███████▌  | 19913/26311 [5:56:39<1:29:31,  1.19it/s, loss=2.6622]
Training:  76%|███████▌  | 19913/26311 [5:56:39<1:29:31,  1.19it/s, loss=3.1734]
Training:  76%|███████▌  | 19914/26311 [5:56:39<1:30:17,  1.18it/s, loss=3.1734]
Training:  76%|███████▌  | 19914/26311 [5:56:41<1:30:17,  1.18it/s, loss=2.8232]
Training:  76%|███████▌  | 19915/26311 [5:56:41<1:41:10,  1.05it/s, loss=2.8232]
Training:  76%|███████▌  | 19915/26311 [5:56:42<1:41:10,  1.05it/s, loss=3.0015]
Training:  76%|███████▌  | 19916/26311 [5:56:42<1:50:23,  1.04s/it, loss=3.0015]
Training:  76%|███████▌  | 19916/26311 [5:56:43<1:50:23,  1.04s/it, loss=2.4919]
Training:  76%|███████▌  | 19917/26311 [5:56:43<1:43:43,  1.03it/s, loss=2.4919]
Training:  76%|███████▌  | 19917/26311 [5:56:44<1:43:43,  1.03it/s, loss=2.8802]
Training:  76%|███████▌  | 19918/26311 [5:56:44<1:44:53,  1.02it/s, loss=2.8802]
Training:  76%|███████▌  | 19918/26311 [5:56:45<1:44:53,  1.02it/s, loss=2.9805]
Training:  76%|███████▌  | 19919/26311 [5:56:45<1:44:08,  1.02it/s, loss=2.9805]
Training:  76%|███████▌  | 19919/26311 [5:56:46<1:44:08,  1.02it/s, loss=2.6234]
Training:  76%|███████▌  | 19920/26311 [5:56:46<1:42:43,  1.04it/s, loss=2.6234]
Training:  76%|███████▌  | 19920/26311 [5:56:46<1:42:43,  1.04it/s, loss=3.2608]
Training:  76%|███████▌  | 19921/26311 [5:56:46<1:36:00,  1.11it/s, loss=3.2608]
Training:  76%|███████▌  | 19921/26311 [5:56:48<1:36:00,  1.11it/s, loss=3.2041]
Training:  76%|███████▌  | 19922/26311 [5:56:48<1:45:39,  1.01it/s, loss=3.2041]
Training:  76%|███████▌  | 19922/26311 [5:56:48<1:45:39,  1.01it/s, loss=2.9366]
Training:  76%|███████▌  | 19923/26311 [5:56:48<1:40:27,  1.06it/s, loss=2.9366]
Training:  76%|███████▌  | 19923/26311 [5:56:50<1:40:27,  1.06it/s, loss=2.7498]
Training:  76%|███████▌  | 19924/26311 [5:56:50<1:49:47,  1.03s/it, loss=2.7498]
Training:  76%|███████▌  | 19924/26311 [5:56:50<1:49:47,  1.03s/it, loss=2.7532]
Training:  76%|███████▌  | 19925/26311 [5:56:50<1:42:46,  1.04it/s, loss=2.7532]
Training:  76%|███████▌  | 19925/26311 [5:56:51<1:42:46,  1.04it/s, loss=3.3997]
Training:  76%|███████▌  | 19926/26311 [5:56:51<1:41:04,  1.05it/s, loss=3.3997]
Training:  76%|███████▌  | 19926/26311 [5:56:52<1:41:04,  1.05it/s, loss=2.7887]
Training:  76%|███████▌  | 19927/26311 [5:56:52<1:40:33,  1.06it/s, loss=2.7887]
Training:  76%|███████▌  | 19927/26311 [5:56:54<1:40:33,  1.06it/s, loss=3.0251]
Training:  76%|███████▌  | 19928/26311 [5:56:54<1:52:37,  1.06s/it, loss=3.0251]
Training:  76%|███████▌  | 19928/26311 [5:56:55<1:52:37,  1.06s/it, loss=2.7113]
Training:  76%|███████▌  | 19929/26311 [5:56:55<1:50:04,  1.03s/it, loss=2.7113]
Training:  76%|███████▌  | 19929/26311 [5:56:57<1:50:04,  1.03s/it, loss=2.5478]
Training:  76%|███████▌  | 19930/26311 [5:56:57<2:45:23,  1.56s/it, loss=2.5478]
Training:  76%|███████▌  | 19930/26311 [5:56:58<2:45:23,  1.56s/it, loss=3.1311]
Training:  76%|███████▌  | 19931/26311 [5:56:58<2:27:10,  1.38s/it, loss=3.1311]
Training:  76%|███████▌  | 19931/26311 [5:56:59<2:27:10,  1.38s/it, loss=3.0577]
Training:  76%|███████▌  | 19932/26311 [5:56:59<2:09:09,  1.21s/it, loss=3.0577]
Training:  76%|███████▌  | 19932/26311 [5:57:00<2:09:09,  1.21s/it, loss=2.8282]
Training:  76%|███████▌  | 19933/26311 [5:57:00<1:54:09,  1.07s/it, loss=2.8282]
Training:  76%|███████▌  | 19933/26311 [5:57:01<1:54:09,  1.07s/it, loss=3.2415]
Training:  76%|███████▌  | 19934/26311 [5:57:01<1:49:15,  1.03s/it, loss=3.2415]
Training:  76%|███████▌  | 19934/26311 [5:57:02<1:49:15,  1.03s/it, loss=2.6082]
Training:  76%|███████▌  | 19935/26311 [5:57:02<1:40:57,  1.05it/s, loss=2.6082]
Training:  76%|███████▌  | 19935/26311 [5:57:02<1:40:57,  1.05it/s, loss=2.8781]
Training:  76%|███████▌  | 19936/26311 [5:57:02<1:33:57,  1.13it/s, loss=2.8781]
Training:  76%|███████▌  | 19936/26311 [5:57:03<1:33:57,  1.13it/s, loss=2.6724]
Training:  76%|███████▌  | 19937/26311 [5:57:03<1:33:02,  1.14it/s, loss=2.6724]
Training:  76%|███████▌  | 19937/26311 [5:57:05<1:33:02,  1.14it/s, loss=3.3445]
Training:  76%|███████▌  | 19938/26311 [5:57:05<1:51:08,  1.05s/it, loss=3.3445]
Training:  76%|███████▌  | 19938/26311 [5:57:06<1:51:08,  1.05s/it, loss=2.7444]
Training:  76%|███████▌  | 19939/26311 [5:57:06<2:10:45,  1.23s/it, loss=2.7444]
Training:  76%|███████▌  | 19939/26311 [5:57:07<2:10:45,  1.23s/it, loss=2.9407]
Training:  76%|███████▌  | 19940/26311 [5:57:07<2:02:19,  1.15s/it, loss=2.9407]
Training:  76%|███████▌  | 19940/26311 [5:57:08<2:02:19,  1.15s/it, loss=3.1830]
Training:  76%|███████▌  | 19941/26311 [5:57:08<1:51:45,  1.05s/it, loss=3.1830]
Training:  76%|███████▌  | 19941/26311 [5:57:09<1:51:45,  1.05s/it, loss=2.9101]
Training:  76%|███████▌  | 19942/26311 [5:57:09<1:45:07,  1.01it/s, loss=2.9101]
Training:  76%|███████▌  | 19942/26311 [5:57:10<1:45:07,  1.01it/s, loss=2.7622]
Training:  76%|███████▌  | 19943/26311 [5:57:10<1:53:28,  1.07s/it, loss=2.7622]
Training:  76%|███████▌  | 19943/26311 [5:57:11<1:53:28,  1.07s/it, loss=3.2782]
Training:  76%|███████▌  | 19944/26311 [5:57:11<1:42:16,  1.04it/s, loss=3.2782]
Training:  76%|███████▌  | 19944/26311 [5:57:12<1:42:16,  1.04it/s, loss=3.3303]
Training:  76%|███████▌  | 19945/26311 [5:57:12<1:35:08,  1.12it/s, loss=3.3303]
Training:  76%|███████▌  | 19945/26311 [5:57:13<1:35:08,  1.12it/s, loss=2.8854]
Training:  76%|███████▌  | 19946/26311 [5:57:13<1:43:07,  1.03it/s, loss=2.8854]
Training:  76%|███████▌  | 19946/26311 [5:57:14<1:43:07,  1.03it/s, loss=3.2399]
Training:  76%|███████▌  | 19947/26311 [5:57:14<1:38:13,  1.08it/s, loss=3.2399]
Training:  76%|███████▌  | 19947/26311 [5:57:14<1:38:13,  1.08it/s, loss=2.8393]
Training:  76%|███████▌  | 19948/26311 [5:57:14<1:32:08,  1.15it/s, loss=2.8393]
Training:  76%|███████▌  | 19948/26311 [5:57:15<1:32:08,  1.15it/s, loss=3.3388]
Training:  76%|███████▌  | 19949/26311 [5:57:15<1:24:48,  1.25it/s, loss=3.3388]
Training:  76%|███████▌  | 19949/26311 [5:57:17<1:24:48,  1.25it/s, loss=3.1238]
Training:  76%|███████▌  | 19950/26311 [5:57:17<2:17:34,  1.30s/it, loss=3.1238]
Training:  76%|███████▌  | 19950/26311 [5:57:18<2:17:34,  1.30s/it, loss=3.0729]
Training:  76%|███████▌  | 19951/26311 [5:57:18<2:02:12,  1.15s/it, loss=3.0729]
Training:  76%|███████▌  | 19951/26311 [5:57:19<2:02:12,  1.15s/it, loss=2.5545]
Training:  76%|███████▌  | 19952/26311 [5:57:19<1:46:31,  1.01s/it, loss=2.5545]
Training:  76%|███████▌  | 19952/26311 [5:57:20<1:46:31,  1.01s/it, loss=3.1266]
Training:  76%|███████▌  | 19953/26311 [5:57:20<1:35:09,  1.11it/s, loss=3.1266]
Training:  76%|███████▌  | 19953/26311 [5:57:20<1:35:09,  1.11it/s, loss=3.3171]
Training:  76%|███████▌  | 19954/26311 [5:57:20<1:36:31,  1.10it/s, loss=3.3171]
Training:  76%|███████▌  | 19954/26311 [5:57:21<1:36:31,  1.10it/s, loss=2.8826]
Training:  76%|███████▌  | 19955/26311 [5:57:21<1:38:37,  1.07it/s, loss=2.8826]
Training:  76%|███████▌  | 19955/26311 [5:57:22<1:38:37,  1.07it/s, loss=2.9842]
Training:  76%|███████▌  | 19956/26311 [5:57:22<1:38:00,  1.08it/s, loss=2.9842]
Training:  76%|███████▌  | 19956/26311 [5:57:23<1:38:00,  1.08it/s, loss=2.9033]
Training:  76%|███████▌  | 19957/26311 [5:57:23<1:38:04,  1.08it/s, loss=2.9033]
Training:  76%|███████▌  | 19957/26311 [5:57:24<1:38:04,  1.08it/s, loss=3.4511]
Training:  76%|███████▌  | 19958/26311 [5:57:24<1:30:51,  1.17it/s, loss=3.4511]
Training:  76%|███████▌  | 19958/26311 [5:57:25<1:30:51,  1.17it/s, loss=2.8468]
Training:  76%|███████▌  | 19959/26311 [5:57:25<1:23:06,  1.27it/s, loss=2.8468]
Training:  76%|███████▌  | 19959/26311 [5:57:25<1:23:06,  1.27it/s, loss=2.7024]
Training:  76%|███████▌  | 19960/26311 [5:57:25<1:24:12,  1.26it/s, loss=2.7024]
Training:  76%|███████▌  | 19960/26311 [5:57:26<1:24:12,  1.26it/s, loss=2.8837]
Training:  76%|███████▌  | 19961/26311 [5:57:26<1:29:49,  1.18it/s, loss=2.8837]
Training:  76%|███████▌  | 19961/26311 [5:57:27<1:29:49,  1.18it/s, loss=2.8770]
Training:  76%|███████▌  | 19962/26311 [5:57:27<1:35:55,  1.10it/s, loss=2.8770]
Training:  76%|███████▌  | 19962/26311 [5:57:28<1:35:55,  1.10it/s, loss=2.5227]
Training:  76%|███████▌  | 19963/26311 [5:57:28<1:27:55,  1.20it/s, loss=2.5227]
Training:  76%|███████▌  | 19963/26311 [5:57:29<1:27:55,  1.20it/s, loss=3.4660]
Training:  76%|███████▌  | 19964/26311 [5:57:29<1:37:35,  1.08it/s, loss=3.4660]
Training:  76%|███████▌  | 19964/26311 [5:57:30<1:37:35,  1.08it/s, loss=3.4936]
Training:  76%|███████▌  | 19965/26311 [5:57:30<1:34:36,  1.12it/s, loss=3.4936]
Training:  76%|███████▌  | 19965/26311 [5:57:31<1:34:36,  1.12it/s, loss=2.4150]
Training:  76%|███████▌  | 19966/26311 [5:57:31<1:40:38,  1.05it/s, loss=2.4150]
Training:  76%|███████▌  | 19966/26311 [5:57:32<1:40:38,  1.05it/s, loss=2.9445]
Training:  76%|███████▌  | 19967/26311 [5:57:32<1:37:45,  1.08it/s, loss=2.9445]
Training:  76%|███████▌  | 19967/26311 [5:57:33<1:37:45,  1.08it/s, loss=3.7521]
Training:  76%|███████▌  | 19968/26311 [5:57:33<1:33:33,  1.13it/s, loss=3.7521]
Training:  76%|███████▌  | 19968/26311 [5:57:34<1:33:33,  1.13it/s, loss=2.7249]
Training:  76%|███████▌  | 19969/26311 [5:57:34<1:37:46,  1.08it/s, loss=2.7249]
Training:  76%|███████▌  | 19969/26311 [5:57:37<1:37:46,  1.08it/s, loss=3.0385]
Training:  76%|███████▌  | 19970/26311 [5:57:37<2:40:58,  1.52s/it, loss=3.0385]
Training:  76%|███████▌  | 19970/26311 [5:57:38<2:40:58,  1.52s/it, loss=2.6175]
Training:  76%|███████▌  | 19971/26311 [5:57:38<2:22:03,  1.34s/it, loss=2.6175]
Training:  76%|███████▌  | 19971/26311 [5:57:39<2:22:03,  1.34s/it, loss=2.8188]
Training:  76%|███████▌  | 19972/26311 [5:57:39<2:14:04,  1.27s/it, loss=2.8188]
Training:  76%|███████▌  | 19972/26311 [5:57:40<2:14:04,  1.27s/it, loss=2.5136]
Training:  76%|███████▌  | 19973/26311 [5:57:40<2:09:09,  1.22s/it, loss=2.5136]
Training:  76%|███████▌  | 19973/26311 [5:57:42<2:09:09,  1.22s/it, loss=3.0276]
Training:  76%|███████▌  | 19974/26311 [5:57:42<2:30:05,  1.42s/it, loss=3.0276]
Training:  76%|███████▌  | 19974/26311 [5:57:43<2:30:05,  1.42s/it, loss=3.3764]
Training:  76%|███████▌  | 19975/26311 [5:57:43<2:25:43,  1.38s/it, loss=3.3764]
Training:  76%|███████▌  | 19975/26311 [5:57:44<2:25:43,  1.38s/it, loss=2.8903]
Training:  76%|███████▌  | 19976/26311 [5:57:44<2:09:01,  1.22s/it, loss=2.8903]
Training:  76%|███████▌  | 19976/26311 [5:57:45<2:09:01,  1.22s/it, loss=2.7623]
Training:  76%|███████▌  | 19977/26311 [5:57:45<1:53:44,  1.08s/it, loss=2.7623]
Training:  76%|███████▌  | 19977/26311 [5:57:46<1:53:44,  1.08s/it, loss=3.1593]
Training:  76%|███████▌  | 19978/26311 [5:57:46<2:18:44,  1.31s/it, loss=3.1593]
Training:  76%|███████▌  | 19978/26311 [5:57:47<2:18:44,  1.31s/it, loss=3.3212]
Training:  76%|███████▌  | 19979/26311 [5:57:47<2:03:28,  1.17s/it, loss=3.3212]
Training:  76%|███████▌  | 19979/26311 [5:57:48<2:03:28,  1.17s/it, loss=3.0171]
Training:  76%|███████▌  | 19980/26311 [5:57:48<1:57:59,  1.12s/it, loss=3.0171]
Training:  76%|███████▌  | 19980/26311 [5:57:49<1:57:59,  1.12s/it, loss=3.0887]
Training:  76%|███████▌  | 19981/26311 [5:57:49<1:55:32,  1.10s/it, loss=3.0887]
Training:  76%|███████▌  | 19981/26311 [5:57:50<1:55:32,  1.10s/it, loss=2.6998]
Training:  76%|███████▌  | 19982/26311 [5:57:50<1:44:42,  1.01it/s, loss=2.6998]
Training:  76%|███████▌  | 19982/26311 [5:57:52<1:44:42,  1.01it/s, loss=2.7628]
Training:  76%|███████▌  | 19983/26311 [5:57:52<1:58:19,  1.12s/it, loss=2.7628]
Training:  76%|███████▌  | 19983/26311 [5:57:53<1:58:19,  1.12s/it, loss=2.5980]
Training:  76%|███████▌  | 19984/26311 [5:57:53<1:57:44,  1.12s/it, loss=2.5980]
Training:  76%|███████▌  | 19984/26311 [5:57:54<1:57:44,  1.12s/it, loss=2.9690]
Training:  76%|███████▌  | 19985/26311 [5:57:54<2:12:17,  1.25s/it, loss=2.9690]
Training:  76%|███████▌  | 19985/26311 [5:57:55<2:12:17,  1.25s/it, loss=2.7012]
Training:  76%|███████▌  | 19986/26311 [5:57:55<2:09:56,  1.23s/it, loss=2.7012]
Training:  76%|███████▌  | 19986/26311 [5:57:57<2:09:56,  1.23s/it, loss=3.1301]
Training:  76%|███████▌  | 19987/26311 [5:57:57<2:09:46,  1.23s/it, loss=3.1301]
Training:  76%|███████▌  | 19987/26311 [5:57:57<2:09:46,  1.23s/it, loss=2.8311]
Training:  76%|███████▌  | 19988/26311 [5:57:57<1:53:54,  1.08s/it, loss=2.8311]
Training:  76%|███████▌  | 19988/26311 [5:57:58<1:53:54,  1.08s/it, loss=3.0631]
Training:  76%|███████▌  | 19989/26311 [5:57:58<1:43:08,  1.02it/s, loss=3.0631]
Training:  76%|███████▌  | 19989/26311 [5:57:59<1:43:08,  1.02it/s, loss=2.5750]
Training:  76%|███████▌  | 19990/26311 [5:57:59<1:41:36,  1.04it/s, loss=2.5750]
Training:  76%|███████▌  | 19990/26311 [5:58:00<1:41:36,  1.04it/s, loss=2.7541]
Training:  76%|███████▌  | 19991/26311 [5:58:00<1:36:05,  1.10it/s, loss=2.7541]
Training:  76%|███████▌  | 19991/26311 [5:58:01<1:36:05,  1.10it/s, loss=2.7730]
Training:  76%|███████▌  | 19992/26311 [5:58:01<1:32:49,  1.13it/s, loss=2.7730]
Training:  76%|███████▌  | 19992/26311 [5:58:01<1:32:49,  1.13it/s, loss=3.1007]
Training:  76%|███████▌  | 19993/26311 [5:58:01<1:27:27,  1.20it/s, loss=3.1007]
Training:  76%|███████▌  | 19993/26311 [5:58:02<1:27:27,  1.20it/s, loss=2.9390]
Training:  76%|███████▌  | 19994/26311 [5:58:02<1:29:19,  1.18it/s, loss=2.9390]
Training:  76%|███████▌  | 19994/26311 [5:58:03<1:29:19,  1.18it/s, loss=3.1333]
Training:  76%|███████▌  | 19995/26311 [5:58:03<1:33:18,  1.13it/s, loss=3.1333]
Training:  76%|███████▌  | 19995/26311 [5:58:04<1:33:18,  1.13it/s, loss=3.1673]
Training:  76%|███████▌  | 19996/26311 [5:58:04<1:29:35,  1.17it/s, loss=3.1673]
Training:  76%|███████▌  | 19996/26311 [5:58:05<1:29:35,  1.17it/s, loss=2.7362]
Training:  76%|███████▌  | 19997/26311 [5:58:05<1:26:46,  1.21it/s, loss=2.7362]
Training:  76%|███████▌  | 19997/26311 [5:58:06<1:26:46,  1.21it/s, loss=2.8531]
Training:  76%|███████▌  | 19998/26311 [5:58:06<1:31:01,  1.16it/s, loss=2.8531]
Training:  76%|███████▌  | 19998/26311 [5:58:07<1:31:01,  1.16it/s, loss=2.6297]
Training:  76%|███████▌  | 19999/26311 [5:58:07<1:44:00,  1.01it/s, loss=2.6297]
Training:  76%|███████▌  | 19999/26311 [5:58:08<1:44:00,  1.01it/s, loss=2.2798]
Training:  76%|███████▌  | 20000/26311 [5:58:08<1:50:42,  1.05s/it, loss=2.2798]
Training:  76%|███████▌  | 20000/26311 [5:58:09<1:50:42,  1.05s/it, loss=3.0999]
Training:  76%|███████▌  | 20001/26311 [5:58:09<1:43:01,  1.02it/s, loss=3.0999]
Training:  76%|███████▌  | 20001/26311 [5:58:10<1:43:01,  1.02it/s, loss=3.0583]
Training:  76%|███████▌  | 20002/26311 [5:58:10<1:59:26,  1.14s/it, loss=3.0583]
Training:  76%|███████▌  | 20002/26311 [5:58:11<1:59:26,  1.14s/it, loss=3.0795]
Training:  76%|███████▌  | 20003/26311 [5:58:11<1:47:01,  1.02s/it, loss=3.0795]
Training:  76%|███████▌  | 20003/26311 [5:58:12<1:47:01,  1.02s/it, loss=2.7433]
Training:  76%|███████▌  | 20004/26311 [5:58:12<1:44:43,  1.00it/s, loss=2.7433]
Training:  76%|███████▌  | 20004/26311 [5:58:14<1:44:43,  1.00it/s, loss=3.0290]
Training:  76%|███████▌  | 20005/26311 [5:58:14<2:09:51,  1.24s/it, loss=3.0290]
Training:  76%|███████▌  | 20005/26311 [5:58:15<2:09:51,  1.24s/it, loss=2.5809]
Training:  76%|███████▌  | 20006/26311 [5:58:15<1:58:05,  1.12s/it, loss=2.5809]
Training:  76%|███████▌  | 20006/26311 [5:58:15<1:58:05,  1.12s/it, loss=3.2351]
Training:  76%|███████▌  | 20007/26311 [5:58:15<1:43:37,  1.01it/s, loss=3.2351]
Training:  76%|███████▌  | 20007/26311 [5:58:16<1:43:37,  1.01it/s, loss=3.1130]
Training:  76%|███████▌  | 20008/26311 [5:58:16<1:38:24,  1.07it/s, loss=3.1130]
Training:  76%|███████▌  | 20008/26311 [5:58:17<1:38:24,  1.07it/s, loss=2.9842]
Training:  76%|███████▌  | 20009/26311 [5:58:17<1:42:29,  1.02it/s, loss=2.9842]
Training:  76%|███████▌  | 20009/26311 [5:58:18<1:42:29,  1.02it/s, loss=2.2339]
Training:  76%|███████▌  | 20010/26311 [5:58:18<1:35:06,  1.10it/s, loss=2.2339]
Training:  76%|███████▌  | 20010/26311 [5:58:19<1:35:06,  1.10it/s, loss=2.7407]
Training:  76%|███████▌  | 20011/26311 [5:58:19<1:29:23,  1.17it/s, loss=2.7407]
Training:  76%|███████▌  | 20011/26311 [5:58:21<1:29:23,  1.17it/s, loss=3.2483]
Training:  76%|███████▌  | 20012/26311 [5:58:21<2:17:11,  1.31s/it, loss=3.2483]
Training:  76%|███████▌  | 20012/26311 [5:58:22<2:17:11,  1.31s/it, loss=3.2762]
Training:  76%|███████▌  | 20013/26311 [5:58:22<2:12:53,  1.27s/it, loss=3.2762]
Training:  76%|███████▌  | 20013/26311 [5:58:23<2:12:53,  1.27s/it, loss=2.9317]
Training:  76%|███████▌  | 20014/26311 [5:58:23<2:02:40,  1.17s/it, loss=2.9317]
Training:  76%|███████▌  | 20014/26311 [5:58:24<2:02:40,  1.17s/it, loss=2.7013]
Training:  76%|███████▌  | 20015/26311 [5:58:24<1:53:05,  1.08s/it, loss=2.7013]
Training:  76%|███████▌  | 20015/26311 [5:58:25<1:53:05,  1.08s/it, loss=2.7416]
Training:  76%|███████▌  | 20016/26311 [5:58:25<1:51:40,  1.06s/it, loss=2.7416]
Training:  76%|███████▌  | 20016/26311 [5:58:26<1:51:40,  1.06s/it, loss=3.0740]
Training:  76%|███████▌  | 20017/26311 [5:58:26<1:46:28,  1.02s/it, loss=3.0740]
Training:  76%|███████▌  | 20017/26311 [5:58:27<1:46:28,  1.02s/it, loss=3.1141]
Training:  76%|███████▌  | 20018/26311 [5:58:27<1:44:04,  1.01it/s, loss=3.1141]
Training:  76%|███████▌  | 20018/26311 [5:58:36<1:44:04,  1.01it/s, loss=3.1151]
Training:  76%|███████▌  | 20019/26311 [5:58:36<6:08:29,  3.51s/it, loss=3.1151]
Training:  76%|███████▌  | 20019/26311 [5:58:38<6:08:29,  3.51s/it, loss=3.1238]
Training:  76%|███████▌  | 20020/26311 [5:58:38<4:53:17,  2.80s/it, loss=3.1238]
Training:  76%|███████▌  | 20020/26311 [5:58:38<4:53:17,  2.80s/it, loss=2.8822]
Training:  76%|███████▌  | 20021/26311 [5:58:38<3:54:02,  2.23s/it, loss=2.8822]
Training:  76%|███████▌  | 20021/26311 [5:58:40<3:54:02,  2.23s/it, loss=3.0599]
Training:  76%|███████▌  | 20022/26311 [5:58:40<3:17:01,  1.88s/it, loss=3.0599]
Training:  76%|███████▌  | 20022/26311 [5:58:40<3:17:01,  1.88s/it, loss=3.0330]
Training:  76%|███████▌  | 20023/26311 [5:58:40<2:47:22,  1.60s/it, loss=3.0330]
Training:  76%|███████▌  | 20023/26311 [5:58:41<2:47:22,  1.60s/it, loss=2.7226]
Training:  76%|███████▌  | 20024/26311 [5:58:41<2:20:03,  1.34s/it, loss=2.7226]
Training:  76%|███████▌  | 20024/26311 [5:58:42<2:20:03,  1.34s/it, loss=2.6385]
Training:  76%|███████▌  | 20025/26311 [5:58:42<2:11:25,  1.25s/it, loss=2.6385]
Training:  76%|███████▌  | 20025/26311 [5:58:43<2:11:25,  1.25s/it, loss=3.0751]
Training:  76%|███████▌  | 20026/26311 [5:58:43<2:03:48,  1.18s/it, loss=3.0751]
Training:  76%|███████▌  | 20026/26311 [5:58:44<2:03:48,  1.18s/it, loss=2.5550]
Training:  76%|███████▌  | 20027/26311 [5:58:44<1:52:49,  1.08s/it, loss=2.5550]
Training:  76%|███████▌  | 20027/26311 [5:58:45<1:52:49,  1.08s/it, loss=2.5548]
Training:  76%|███████▌  | 20028/26311 [5:58:45<1:50:21,  1.05s/it, loss=2.5548]
Training:  76%|███████▌  | 20028/26311 [5:58:46<1:50:21,  1.05s/it, loss=3.0586]
Training:  76%|███████▌  | 20029/26311 [5:58:46<1:59:17,  1.14s/it, loss=3.0586]
Training:  76%|███████▌  | 20029/26311 [5:58:47<1:59:17,  1.14s/it, loss=2.6371]
Training:  76%|███████▌  | 20030/26311 [5:58:47<1:54:51,  1.10s/it, loss=2.6371]
Training:  76%|███████▌  | 20030/26311 [5:58:48<1:54:51,  1.10s/it, loss=2.3358]
Training:  76%|███████▌  | 20031/26311 [5:58:48<1:52:28,  1.07s/it, loss=2.3358]
Training:  76%|███████▌  | 20031/26311 [5:58:49<1:52:28,  1.07s/it, loss=3.4142]
Training:  76%|███████▌  | 20032/26311 [5:58:49<1:50:12,  1.05s/it, loss=3.4142]
Training:  76%|███████▌  | 20032/26311 [5:58:50<1:50:12,  1.05s/it, loss=2.8574]
Training:  76%|███████▌  | 20033/26311 [5:58:50<1:48:22,  1.04s/it, loss=2.8574]
Training:  76%|███████▌  | 20033/26311 [5:58:51<1:48:22,  1.04s/it, loss=3.4976]
Training:  76%|███████▌  | 20034/26311 [5:58:51<1:43:06,  1.01it/s, loss=3.4976]
Training:  76%|███████▌  | 20034/26311 [5:58:52<1:43:06,  1.01it/s, loss=2.9056]
Training:  76%|███████▌  | 20035/26311 [5:58:52<1:38:04,  1.07it/s, loss=2.9056]
Training:  76%|███████▌  | 20035/26311 [5:58:53<1:38:04,  1.07it/s, loss=2.8064]
Training:  76%|███████▌  | 20036/26311 [5:58:53<1:41:57,  1.03it/s, loss=2.8064]
Training:  76%|███████▌  | 20036/26311 [5:58:54<1:41:57,  1.03it/s, loss=3.1235]
Training:  76%|███████▌  | 20037/26311 [5:58:54<1:36:39,  1.08it/s, loss=3.1235]
Training:  76%|███████▌  | 20037/26311 [5:58:55<1:36:39,  1.08it/s, loss=2.3713]
Training:  76%|███████▌  | 20038/26311 [5:58:55<1:40:30,  1.04it/s, loss=2.3713]
Training:  76%|███████▌  | 20038/26311 [5:58:56<1:40:30,  1.04it/s, loss=3.1239]
Training:  76%|███████▌  | 20039/26311 [5:58:56<1:33:23,  1.12it/s, loss=3.1239]
Training:  76%|███████▌  | 20039/26311 [5:59:02<1:33:23,  1.12it/s, loss=3.2111]
Training:  76%|███████▌  | 20040/26311 [5:59:02<4:10:09,  2.39s/it, loss=3.2111]
Training:  76%|███████▌  | 20040/26311 [5:59:03<4:10:09,  2.39s/it, loss=2.2557]
Training:  76%|███████▌  | 20041/26311 [5:59:03<3:42:58,  2.13s/it, loss=2.2557]
Training:  76%|███████▌  | 20041/26311 [5:59:04<3:42:58,  2.13s/it, loss=2.7975]
Training:  76%|███████▌  | 20042/26311 [5:59:04<3:01:11,  1.73s/it, loss=2.7975]
Training:  76%|███████▌  | 20042/26311 [5:59:06<3:01:11,  1.73s/it, loss=2.8827]
Training:  76%|███████▌  | 20043/26311 [5:59:06<2:59:44,  1.72s/it, loss=2.8827]
Training:  76%|███████▌  | 20043/26311 [5:59:07<2:59:44,  1.72s/it, loss=2.7870]
Training:  76%|███████▌  | 20044/26311 [5:59:07<2:35:36,  1.49s/it, loss=2.7870]
Training:  76%|███████▌  | 20044/26311 [5:59:07<2:35:36,  1.49s/it, loss=3.0316]
Training:  76%|███████▌  | 20045/26311 [5:59:07<2:12:34,  1.27s/it, loss=3.0316]
Training:  76%|███████▌  | 20045/26311 [5:59:08<2:12:34,  1.27s/it, loss=2.8775]
Training:  76%|███████▌  | 20046/26311 [5:59:08<1:57:51,  1.13s/it, loss=2.8775]
Training:  76%|███████▌  | 20046/26311 [5:59:09<1:57:51,  1.13s/it, loss=2.9036]
Training:  76%|███████▌  | 20047/26311 [5:59:09<1:47:59,  1.03s/it, loss=2.9036]
Training:  76%|███████▌  | 20047/26311 [5:59:11<1:47:59,  1.03s/it, loss=2.8885]
Training:  76%|███████▌  | 20048/26311 [5:59:11<2:01:24,  1.16s/it, loss=2.8885]
Training:  76%|███████▌  | 20048/26311 [5:59:11<2:01:24,  1.16s/it, loss=3.1312]
Training:  76%|███████▌  | 20049/26311 [5:59:11<1:46:34,  1.02s/it, loss=3.1312]
Training:  76%|███████▌  | 20049/26311 [5:59:12<1:46:34,  1.02s/it, loss=3.1319]
Training:  76%|███████▌  | 20050/26311 [5:59:12<1:45:58,  1.02s/it, loss=3.1319]
Training:  76%|███████▌  | 20050/26311 [5:59:14<1:45:58,  1.02s/it, loss=3.3383]
Training:  76%|███████▌  | 20051/26311 [5:59:14<2:17:56,  1.32s/it, loss=3.3383]
Training:  76%|███████▌  | 20051/26311 [5:59:15<2:17:56,  1.32s/it, loss=3.1906]
Training:  76%|███████▌  | 20052/26311 [5:59:15<1:59:24,  1.14s/it, loss=3.1906]
Training:  76%|███████▌  | 20052/26311 [5:59:16<1:59:24,  1.14s/it, loss=3.1486]
Training:  76%|███████▌  | 20053/26311 [5:59:16<1:52:04,  1.07s/it, loss=3.1486]
Training:  76%|███████▌  | 20053/26311 [5:59:17<1:52:04,  1.07s/it, loss=2.7143]
Training:  76%|███████▌  | 20054/26311 [5:59:17<1:55:20,  1.11s/it, loss=2.7143]
Training:  76%|███████▌  | 20054/26311 [5:59:19<1:55:20,  1.11s/it, loss=2.7546]
Training:  76%|███████▌  | 20055/26311 [5:59:19<2:06:02,  1.21s/it, loss=2.7546]
Training:  76%|███████▌  | 20055/26311 [5:59:19<2:06:02,  1.21s/it, loss=2.9792]
Training:  76%|███████▌  | 20056/26311 [5:59:19<1:58:23,  1.14s/it, loss=2.9792]
Training:  76%|███████▌  | 20056/26311 [5:59:21<1:58:23,  1.14s/it, loss=2.7288]
Training:  76%|███████▌  | 20057/26311 [5:59:21<2:21:11,  1.35s/it, loss=2.7288]
Training:  76%|███████▌  | 20057/26311 [5:59:22<2:21:11,  1.35s/it, loss=2.8427]
Training:  76%|███████▌  | 20058/26311 [5:59:22<2:14:17,  1.29s/it, loss=2.8427]
Training:  76%|███████▌  | 20058/26311 [5:59:24<2:14:17,  1.29s/it, loss=3.0709]
Training:  76%|███████▌  | 20059/26311 [5:59:24<2:19:36,  1.34s/it, loss=3.0709]
Training:  76%|███████▌  | 20059/26311 [5:59:25<2:19:36,  1.34s/it, loss=3.0863]
Training:  76%|███████▌  | 20060/26311 [5:59:25<2:17:08,  1.32s/it, loss=3.0863]
Training:  76%|███████▌  | 20060/26311 [5:59:26<2:17:08,  1.32s/it, loss=3.1730]
Training:  76%|███████▌  | 20061/26311 [5:59:26<2:06:33,  1.21s/it, loss=3.1730]
Training:  76%|███████▌  | 20061/26311 [5:59:27<2:06:33,  1.21s/it, loss=2.3565]
Training:  76%|███████▌  | 20062/26311 [5:59:27<1:47:01,  1.03s/it, loss=2.3565]
Training:  76%|███████▌  | 20062/26311 [5:59:28<1:47:01,  1.03s/it, loss=3.0237]
Training:  76%|███████▋  | 20063/26311 [5:59:28<1:46:12,  1.02s/it, loss=3.0237]
Training:  76%|███████▋  | 20063/26311 [5:59:29<1:46:12,  1.02s/it, loss=3.1080]
Training:  76%|███████▋  | 20064/26311 [5:59:29<1:48:34,  1.04s/it, loss=3.1080]
Training:  76%|███████▋  | 20064/26311 [5:59:30<1:48:34,  1.04s/it, loss=3.1749]
Training:  76%|███████▋  | 20065/26311 [5:59:30<1:59:22,  1.15s/it, loss=3.1749]
Training:  76%|███████▋  | 20065/26311 [5:59:31<1:59:22,  1.15s/it, loss=2.6832]
Training:  76%|███████▋  | 20066/26311 [5:59:31<1:52:59,  1.09s/it, loss=2.6832]
Training:  76%|███████▋  | 20066/26311 [5:59:32<1:52:59,  1.09s/it, loss=3.1433]
Training:  76%|███████▋  | 20067/26311 [5:59:32<1:46:22,  1.02s/it, loss=3.1433]
Training:  76%|███████▋  | 20067/26311 [5:59:33<1:46:22,  1.02s/it, loss=2.7258]
Training:  76%|███████▋  | 20068/26311 [5:59:33<1:42:58,  1.01it/s, loss=2.7258]
Training:  76%|███████▋  | 20068/26311 [5:59:34<1:42:58,  1.01it/s, loss=3.5966]
Training:  76%|███████▋  | 20069/26311 [5:59:34<1:33:38,  1.11it/s, loss=3.5966]
Training:  76%|███████▋  | 20069/26311 [5:59:35<1:33:38,  1.11it/s, loss=2.7453]
Training:  76%|███████▋  | 20070/26311 [5:59:35<1:39:21,  1.05it/s, loss=2.7453]
Training:  76%|███████▋  | 20070/26311 [5:59:36<1:39:21,  1.05it/s, loss=2.8574]
Training:  76%|███████▋  | 20071/26311 [5:59:36<1:46:01,  1.02s/it, loss=2.8574]
Training:  76%|███████▋  | 20071/26311 [5:59:37<1:46:01,  1.02s/it, loss=2.9058]
Training:  76%|███████▋  | 20072/26311 [5:59:37<1:50:18,  1.06s/it, loss=2.9058]
Training:  76%|███████▋  | 20072/26311 [5:59:39<1:50:18,  1.06s/it, loss=3.2939]
Training:  76%|███████▋  | 20073/26311 [5:59:39<2:14:08,  1.29s/it, loss=3.2939]
Training:  76%|███████▋  | 20073/26311 [5:59:40<2:14:08,  1.29s/it, loss=3.1252]
Training:  76%|███████▋  | 20074/26311 [5:59:40<2:09:07,  1.24s/it, loss=3.1252]
Training:  76%|███████▋  | 20074/26311 [5:59:41<2:09:07,  1.24s/it, loss=2.6994]
Training:  76%|███████▋  | 20075/26311 [5:59:41<2:01:43,  1.17s/it, loss=2.6994]
Training:  76%|███████▋  | 20075/26311 [5:59:42<2:01:43,  1.17s/it, loss=3.1936]
Training:  76%|███████▋  | 20076/26311 [5:59:42<1:45:34,  1.02s/it, loss=3.1936]
Training:  76%|███████▋  | 20076/26311 [5:59:42<1:45:34,  1.02s/it, loss=2.9488]
Training:  76%|███████▋  | 20077/26311 [5:59:42<1:36:26,  1.08it/s, loss=2.9488]
Training:  76%|███████▋  | 20077/26311 [5:59:43<1:36:26,  1.08it/s, loss=3.0081]
Training:  76%|███████▋  | 20078/26311 [5:59:43<1:39:38,  1.04it/s, loss=3.0081]
Training:  76%|███████▋  | 20078/26311 [5:59:44<1:39:38,  1.04it/s, loss=2.6596]
Training:  76%|███████▋  | 20079/26311 [5:59:44<1:39:27,  1.04it/s, loss=2.6596]
Training:  76%|███████▋  | 20079/26311 [5:59:45<1:39:27,  1.04it/s, loss=2.7342]
Training:  76%|███████▋  | 20080/26311 [5:59:45<1:29:59,  1.15it/s, loss=2.7342]
Training:  76%|███████▋  | 20080/26311 [5:59:46<1:29:59,  1.15it/s, loss=3.2066]
Training:  76%|███████▋  | 20081/26311 [5:59:46<1:27:11,  1.19it/s, loss=3.2066]
Training:  76%|███████▋  | 20081/26311 [5:59:47<1:27:11,  1.19it/s, loss=2.7520]
Training:  76%|███████▋  | 20082/26311 [5:59:47<1:39:19,  1.05it/s, loss=2.7520]
Training:  76%|███████▋  | 20082/26311 [5:59:48<1:39:19,  1.05it/s, loss=2.8239]
Training:  76%|███████▋  | 20083/26311 [5:59:48<1:34:29,  1.10it/s, loss=2.8239]
Training:  76%|███████▋  | 20083/26311 [5:59:49<1:34:29,  1.10it/s, loss=3.0794]
Training:  76%|███████▋  | 20084/26311 [5:59:49<1:29:56,  1.15it/s, loss=3.0794]
Training:  76%|███████▋  | 20084/26311 [5:59:49<1:29:56,  1.15it/s, loss=2.8300]
Training:  76%|███████▋  | 20085/26311 [5:59:49<1:27:37,  1.18it/s, loss=2.8300]
Training:  76%|███████▋  | 20085/26311 [5:59:50<1:27:37,  1.18it/s, loss=2.6693]
Training:  76%|███████▋  | 20086/26311 [5:59:50<1:19:34,  1.30it/s, loss=2.6693]
Training:  76%|███████▋  | 20086/26311 [5:59:51<1:19:34,  1.30it/s, loss=3.0394]
Training:  76%|███████▋  | 20087/26311 [5:59:51<1:21:33,  1.27it/s, loss=3.0394]
Training:  76%|███████▋  | 20087/26311 [5:59:52<1:21:33,  1.27it/s, loss=2.5631]
Training:  76%|███████▋  | 20088/26311 [5:59:52<1:18:17,  1.32it/s, loss=2.5631]
Training:  76%|███████▋  | 20088/26311 [5:59:53<1:18:17,  1.32it/s, loss=3.6437]
Training:  76%|███████▋  | 20089/26311 [5:59:53<1:43:33,  1.00it/s, loss=3.6437]
Training:  76%|███████▋  | 20089/26311 [5:59:54<1:43:33,  1.00it/s, loss=2.8624]
Training:  76%|███████▋  | 20090/26311 [5:59:54<1:49:03,  1.05s/it, loss=2.8624]
Training:  76%|███████▋  | 20090/26311 [5:59:55<1:49:03,  1.05s/it, loss=2.9833]
Training:  76%|███████▋  | 20091/26311 [5:59:55<1:44:29,  1.01s/it, loss=2.9833]
Training:  76%|███████▋  | 20091/26311 [5:59:56<1:44:29,  1.01s/it, loss=2.9741]
Training:  76%|███████▋  | 20092/26311 [5:59:56<1:44:32,  1.01s/it, loss=2.9741]
Training:  76%|███████▋  | 20092/26311 [5:59:57<1:44:32,  1.01s/it, loss=3.1498]
Training:  76%|███████▋  | 20093/26311 [5:59:57<1:40:46,  1.03it/s, loss=3.1498]
Training:  76%|███████▋  | 20093/26311 [5:59:58<1:40:46,  1.03it/s, loss=3.2967]
Training:  76%|███████▋  | 20094/26311 [5:59:58<1:35:06,  1.09it/s, loss=3.2967]
Training:  76%|███████▋  | 20094/26311 [5:59:59<1:35:06,  1.09it/s, loss=3.1164]
Training:  76%|███████▋  | 20095/26311 [5:59:59<1:38:52,  1.05it/s, loss=3.1164]
Training:  76%|███████▋  | 20095/26311 [6:00:00<1:38:52,  1.05it/s, loss=2.8154]
Training:  76%|███████▋  | 20096/26311 [6:00:00<1:33:34,  1.11it/s, loss=2.8154]
Training:  76%|███████▋  | 20096/26311 [6:00:01<1:33:34,  1.11it/s, loss=2.7795]
Training:  76%|███████▋  | 20097/26311 [6:00:01<1:40:15,  1.03it/s, loss=2.7795]
Training:  76%|███████▋  | 20097/26311 [6:00:02<1:40:15,  1.03it/s, loss=2.6511]
Training:  76%|███████▋  | 20098/26311 [6:00:02<1:43:08,  1.00it/s, loss=2.6511]
Training:  76%|███████▋  | 20098/26311 [6:00:03<1:43:08,  1.00it/s, loss=2.9511]
Training:  76%|███████▋  | 20099/26311 [6:00:03<1:52:34,  1.09s/it, loss=2.9511]
Training:  76%|███████▋  | 20099/26311 [6:00:04<1:52:34,  1.09s/it, loss=2.7227]
Training:  76%|███████▋  | 20100/26311 [6:00:04<1:42:13,  1.01it/s, loss=2.7227]
Training:  76%|███████▋  | 20100/26311 [6:00:05<1:42:13,  1.01it/s, loss=2.7323]
Training:  76%|███████▋  | 20101/26311 [6:00:05<1:37:01,  1.07it/s, loss=2.7323]
Training:  76%|███████▋  | 20101/26311 [6:00:06<1:37:01,  1.07it/s, loss=2.7777]
Training:  76%|███████▋  | 20102/26311 [6:00:06<1:39:58,  1.04it/s, loss=2.7777]
Training:  76%|███████▋  | 20102/26311 [6:00:07<1:39:58,  1.04it/s, loss=2.8005]
Training:  76%|███████▋  | 20103/26311 [6:00:07<1:42:24,  1.01it/s, loss=2.8005]
Training:  76%|███████▋  | 20103/26311 [6:00:08<1:42:24,  1.01it/s, loss=2.8629]
Training:  76%|███████▋  | 20104/26311 [6:00:08<1:46:27,  1.03s/it, loss=2.8629]
Training:  76%|███████▋  | 20104/26311 [6:00:09<1:46:27,  1.03s/it, loss=3.0040]
Training:  76%|███████▋  | 20105/26311 [6:00:09<1:43:12,  1.00it/s, loss=3.0040]
Training:  76%|███████▋  | 20105/26311 [6:00:10<1:43:12,  1.00it/s, loss=3.6200]
Training:  76%|███████▋  | 20106/26311 [6:00:10<1:35:04,  1.09it/s, loss=3.6200]
Training:  76%|███████▋  | 20106/26311 [6:00:11<1:35:04,  1.09it/s, loss=3.0556]
Training:  76%|███████▋  | 20107/26311 [6:00:11<1:39:34,  1.04it/s, loss=3.0556]
Training:  76%|███████▋  | 20107/26311 [6:00:12<1:39:34,  1.04it/s, loss=3.0972]
Training:  76%|███████▋  | 20108/26311 [6:00:12<1:50:46,  1.07s/it, loss=3.0972]
Training:  76%|███████▋  | 20108/26311 [6:00:14<1:50:46,  1.07s/it, loss=3.5147]
Training:  76%|███████▋  | 20109/26311 [6:00:14<2:08:15,  1.24s/it, loss=3.5147]
Training:  76%|███████▋  | 20109/26311 [6:00:15<2:08:15,  1.24s/it, loss=2.4989]
Training:  76%|███████▋  | 20110/26311 [6:00:15<1:57:04,  1.13s/it, loss=2.4989]
Training:  76%|███████▋  | 20110/26311 [6:00:15<1:57:04,  1.13s/it, loss=3.0977]
Training:  76%|███████▋  | 20111/26311 [6:00:15<1:50:39,  1.07s/it, loss=3.0977]
Training:  76%|███████▋  | 20111/26311 [6:00:16<1:50:39,  1.07s/it, loss=3.3363]
Training:  76%|███████▋  | 20112/26311 [6:00:16<1:41:21,  1.02it/s, loss=3.3363]
Training:  76%|███████▋  | 20112/26311 [6:00:17<1:41:21,  1.02it/s, loss=2.7783]
Training:  76%|███████▋  | 20113/26311 [6:00:17<1:31:51,  1.12it/s, loss=2.7783]
Training:  76%|███████▋  | 20113/26311 [6:00:18<1:31:51,  1.12it/s, loss=2.5561]
Training:  76%|███████▋  | 20114/26311 [6:00:18<1:48:32,  1.05s/it, loss=2.5561]
Training:  76%|███████▋  | 20114/26311 [6:00:19<1:48:32,  1.05s/it, loss=2.6681]
Training:  76%|███████▋  | 20115/26311 [6:00:19<1:44:00,  1.01s/it, loss=2.6681]
Training:  76%|███████▋  | 20115/26311 [6:00:21<1:44:00,  1.01s/it, loss=2.8411]
Training:  76%|███████▋  | 20116/26311 [6:00:21<1:58:15,  1.15s/it, loss=2.8411]
Training:  76%|███████▋  | 20116/26311 [6:00:22<1:58:15,  1.15s/it, loss=2.9957]
Training:  76%|███████▋  | 20117/26311 [6:00:22<2:15:05,  1.31s/it, loss=2.9957]
Training:  76%|███████▋  | 20117/26311 [6:00:23<2:15:05,  1.31s/it, loss=2.8318]
Training:  76%|███████▋  | 20118/26311 [6:00:23<2:05:54,  1.22s/it, loss=2.8318]
Training:  76%|███████▋  | 20118/26311 [6:00:25<2:05:54,  1.22s/it, loss=2.4204]
Training:  76%|███████▋  | 20119/26311 [6:00:25<2:10:35,  1.27s/it, loss=2.4204]
Training:  76%|███████▋  | 20119/26311 [6:00:26<2:10:35,  1.27s/it, loss=2.6537]
Training:  76%|███████▋  | 20120/26311 [6:00:26<2:02:53,  1.19s/it, loss=2.6537]
Training:  76%|███████▋  | 20120/26311 [6:00:27<2:02:53,  1.19s/it, loss=2.5212]
Training:  76%|███████▋  | 20121/26311 [6:00:27<1:51:37,  1.08s/it, loss=2.5212]
Training:  76%|███████▋  | 20121/26311 [6:00:28<1:51:37,  1.08s/it, loss=2.8084]
Training:  76%|███████▋  | 20122/26311 [6:00:28<1:45:17,  1.02s/it, loss=2.8084]
Training:  76%|███████▋  | 20122/26311 [6:00:28<1:45:17,  1.02s/it, loss=3.1148]
Training:  76%|███████▋  | 20123/26311 [6:00:28<1:38:10,  1.05it/s, loss=3.1148]
Training:  76%|███████▋  | 20123/26311 [6:00:30<1:38:10,  1.05it/s, loss=2.5512]
Training:  76%|███████▋  | 20124/26311 [6:00:30<1:53:28,  1.10s/it, loss=2.5512]
Training:  76%|███████▋  | 20124/26311 [6:00:31<1:53:28,  1.10s/it, loss=2.8857]
Training:  76%|███████▋  | 20125/26311 [6:00:31<2:00:43,  1.17s/it, loss=2.8857]
Training:  76%|███████▋  | 20125/26311 [6:00:32<2:00:43,  1.17s/it, loss=2.9059]
Training:  76%|███████▋  | 20126/26311 [6:00:32<1:47:15,  1.04s/it, loss=2.9059]
Training:  76%|███████▋  | 20126/26311 [6:00:33<1:47:15,  1.04s/it, loss=2.3549]
Training:  76%|███████▋  | 20127/26311 [6:00:33<1:46:24,  1.03s/it, loss=2.3549]
Training:  76%|███████▋  | 20127/26311 [6:00:34<1:46:24,  1.03s/it, loss=3.1709]
Training:  77%|███████▋  | 20128/26311 [6:00:34<1:43:06,  1.00s/it, loss=3.1709]
Training:  77%|███████▋  | 20128/26311 [6:00:35<1:43:06,  1.00s/it, loss=2.8589]
Training:  77%|███████▋  | 20129/26311 [6:00:35<1:44:45,  1.02s/it, loss=2.8589]
Training:  77%|███████▋  | 20129/26311 [6:00:35<1:44:45,  1.02s/it, loss=2.8463]
Training:  77%|███████▋  | 20130/26311 [6:00:35<1:33:42,  1.10it/s, loss=2.8463]
Training:  77%|███████▋  | 20130/26311 [6:00:37<1:33:42,  1.10it/s, loss=2.8537]
Training:  77%|███████▋  | 20131/26311 [6:00:37<1:42:25,  1.01it/s, loss=2.8537]
Training:  77%|███████▋  | 20131/26311 [6:00:38<1:42:25,  1.01it/s, loss=2.7324]
Training:  77%|███████▋  | 20132/26311 [6:00:38<1:50:27,  1.07s/it, loss=2.7324]
Training:  77%|███████▋  | 20132/26311 [6:00:39<1:50:27,  1.07s/it, loss=2.8636]
Training:  77%|███████▋  | 20133/26311 [6:00:39<1:49:53,  1.07s/it, loss=2.8636]
Training:  77%|███████▋  | 20133/26311 [6:00:40<1:49:53,  1.07s/it, loss=3.3707]
Training:  77%|███████▋  | 20134/26311 [6:00:40<1:43:30,  1.01s/it, loss=3.3707]
Training:  77%|███████▋  | 20134/26311 [6:00:41<1:43:30,  1.01s/it, loss=3.3499]
Training:  77%|███████▋  | 20135/26311 [6:00:41<1:41:55,  1.01it/s, loss=3.3499]
Training:  77%|███████▋  | 20135/26311 [6:00:42<1:41:55,  1.01it/s, loss=3.2809]
Training:  77%|███████▋  | 20136/26311 [6:00:42<1:50:12,  1.07s/it, loss=3.2809]
Training:  77%|███████▋  | 20136/26311 [6:00:43<1:50:12,  1.07s/it, loss=2.6397]
Training:  77%|███████▋  | 20137/26311 [6:00:43<1:58:49,  1.15s/it, loss=2.6397]
Training:  77%|███████▋  | 20137/26311 [6:00:46<1:58:49,  1.15s/it, loss=2.6168]
Training:  77%|███████▋  | 20138/26311 [6:00:46<2:28:50,  1.45s/it, loss=2.6168]
Training:  77%|███████▋  | 20138/26311 [6:00:47<2:28:50,  1.45s/it, loss=2.7290]
Training:  77%|███████▋  | 20139/26311 [6:00:47<2:15:04,  1.31s/it, loss=2.7290]
Training:  77%|███████▋  | 20139/26311 [6:00:47<2:15:04,  1.31s/it, loss=3.3217]
Training:  77%|███████▋  | 20140/26311 [6:00:47<1:53:59,  1.11s/it, loss=3.3217]
Training:  77%|███████▋  | 20140/26311 [6:00:48<1:53:59,  1.11s/it, loss=3.4907]
Training:  77%|███████▋  | 20141/26311 [6:00:48<1:46:17,  1.03s/it, loss=3.4907]
Training:  77%|███████▋  | 20141/26311 [6:00:50<1:46:17,  1.03s/it, loss=2.4487]
Training:  77%|███████▋  | 20142/26311 [6:00:50<2:11:32,  1.28s/it, loss=2.4487]
Training:  77%|███████▋  | 20142/26311 [6:00:51<2:11:32,  1.28s/it, loss=2.6485]
Training:  77%|███████▋  | 20143/26311 [6:00:51<2:04:58,  1.22s/it, loss=2.6485]
Training:  77%|███████▋  | 20143/26311 [6:00:52<2:04:58,  1.22s/it, loss=3.0363]
Training:  77%|███████▋  | 20144/26311 [6:00:52<1:58:23,  1.15s/it, loss=3.0363]
Training:  77%|███████▋  | 20144/26311 [6:00:53<1:58:23,  1.15s/it, loss=2.6207]
Training:  77%|███████▋  | 20145/26311 [6:00:53<1:49:28,  1.07s/it, loss=2.6207]
Training:  77%|███████▋  | 20145/26311 [6:00:53<1:49:28,  1.07s/it, loss=2.9511]
Training:  77%|███████▋  | 20146/26311 [6:00:53<1:35:27,  1.08it/s, loss=2.9511]
Training:  77%|███████▋  | 20146/26311 [6:00:54<1:35:27,  1.08it/s, loss=3.1241]
Training:  77%|███████▋  | 20147/26311 [6:00:54<1:34:09,  1.09it/s, loss=3.1241]
Training:  77%|███████▋  | 20147/26311 [6:00:55<1:34:09,  1.09it/s, loss=2.9490]
Training:  77%|███████▋  | 20148/26311 [6:00:55<1:35:50,  1.07it/s, loss=2.9490]
Training:  77%|███████▋  | 20148/26311 [6:00:57<1:35:50,  1.07it/s, loss=2.8872]
Training:  77%|███████▋  | 20149/26311 [6:00:57<1:48:52,  1.06s/it, loss=2.8872]
Training:  77%|███████▋  | 20149/26311 [6:00:57<1:48:52,  1.06s/it, loss=3.1326]
Training:  77%|███████▋  | 20150/26311 [6:00:57<1:39:51,  1.03it/s, loss=3.1326]
Training:  77%|███████▋  | 20150/26311 [6:00:59<1:39:51,  1.03it/s, loss=2.8974]
Training:  77%|███████▋  | 20151/26311 [6:00:59<1:49:10,  1.06s/it, loss=2.8974]
Training:  77%|███████▋  | 20151/26311 [6:01:00<1:49:10,  1.06s/it, loss=2.9868]
Training:  77%|███████▋  | 20152/26311 [6:01:00<1:53:32,  1.11s/it, loss=2.9868]
Training:  77%|███████▋  | 20152/26311 [6:01:01<1:53:32,  1.11s/it, loss=2.6887]
Training:  77%|███████▋  | 20153/26311 [6:01:01<1:45:17,  1.03s/it, loss=2.6887]
Training:  77%|███████▋  | 20153/26311 [6:01:02<1:45:17,  1.03s/it, loss=2.5706]
Training:  77%|███████▋  | 20154/26311 [6:01:02<1:42:30,  1.00it/s, loss=2.5706]
Training:  77%|███████▋  | 20154/26311 [6:01:03<1:42:30,  1.00it/s, loss=2.1960]
Training:  77%|███████▋  | 20155/26311 [6:01:03<2:04:28,  1.21s/it, loss=2.1960]
Training:  77%|███████▋  | 20155/26311 [6:01:04<2:04:28,  1.21s/it, loss=2.9199]
Training:  77%|███████▋  | 20156/26311 [6:01:04<2:00:40,  1.18s/it, loss=2.9199]
Training:  77%|███████▋  | 20156/26311 [6:01:05<2:00:40,  1.18s/it, loss=2.7084]
Training:  77%|███████▋  | 20157/26311 [6:01:05<1:49:08,  1.06s/it, loss=2.7084]
Training:  77%|███████▋  | 20157/26311 [6:01:06<1:49:08,  1.06s/it, loss=2.8540]
Training:  77%|███████▋  | 20158/26311 [6:01:06<1:35:08,  1.08it/s, loss=2.8540]
Training:  77%|███████▋  | 20158/26311 [6:01:08<1:35:08,  1.08it/s, loss=2.5781]
Training:  77%|███████▋  | 20159/26311 [6:01:08<2:07:29,  1.24s/it, loss=2.5781]
Training:  77%|███████▋  | 20159/26311 [6:01:09<2:07:29,  1.24s/it, loss=3.1272]
Training:  77%|███████▋  | 20160/26311 [6:01:09<1:52:02,  1.09s/it, loss=3.1272]
Training:  77%|███████▋  | 20160/26311 [6:01:10<1:52:02,  1.09s/it, loss=2.7544]
Training:  77%|███████▋  | 20161/26311 [6:01:10<1:46:34,  1.04s/it, loss=2.7544]
Training:  77%|███████▋  | 20161/26311 [6:01:11<1:46:34,  1.04s/it, loss=3.3186]
Training:  77%|███████▋  | 20162/26311 [6:01:11<2:00:30,  1.18s/it, loss=3.3186]
Training:  77%|███████▋  | 20162/26311 [6:01:12<2:00:30,  1.18s/it, loss=2.6265]
Training:  77%|███████▋  | 20163/26311 [6:01:12<1:59:23,  1.17s/it, loss=2.6265]
Training:  77%|███████▋  | 20163/26311 [6:01:13<1:59:23,  1.17s/it, loss=3.3318]
Training:  77%|███████▋  | 20164/26311 [6:01:13<1:56:55,  1.14s/it, loss=3.3318]
Training:  77%|███████▋  | 20164/26311 [6:01:14<1:56:55,  1.14s/it, loss=3.2679]
Training:  77%|███████▋  | 20165/26311 [6:01:14<1:55:19,  1.13s/it, loss=3.2679]
Training:  77%|███████▋  | 20165/26311 [6:01:15<1:55:19,  1.13s/it, loss=2.8014]
Training:  77%|███████▋  | 20166/26311 [6:01:15<1:47:28,  1.05s/it, loss=2.8014]
Training:  77%|███████▋  | 20166/26311 [6:01:16<1:47:28,  1.05s/it, loss=2.7536]
Training:  77%|███████▋  | 20167/26311 [6:01:16<1:44:09,  1.02s/it, loss=2.7536]
Training:  77%|███████▋  | 20167/26311 [6:01:17<1:44:09,  1.02s/it, loss=2.6877]
Training:  77%|███████▋  | 20168/26311 [6:01:17<1:37:39,  1.05it/s, loss=2.6877]
Training:  77%|███████▋  | 20168/26311 [6:01:19<1:37:39,  1.05it/s, loss=2.9426]
Training:  77%|███████▋  | 20169/26311 [6:01:19<2:02:46,  1.20s/it, loss=2.9426]
Training:  77%|███████▋  | 20169/26311 [6:01:19<2:02:46,  1.20s/it, loss=3.2505]
Training:  77%|███████▋  | 20170/26311 [6:01:19<1:48:54,  1.06s/it, loss=3.2505]
Training:  77%|███████▋  | 20170/26311 [6:01:20<1:48:54,  1.06s/it, loss=2.7542]
Training:  77%|███████▋  | 20171/26311 [6:01:20<1:37:35,  1.05it/s, loss=2.7542]
Training:  77%|███████▋  | 20171/26311 [6:01:21<1:37:35,  1.05it/s, loss=2.7366]
Training:  77%|███████▋  | 20172/26311 [6:01:21<1:30:20,  1.13it/s, loss=2.7366]
Training:  77%|███████▋  | 20172/26311 [6:01:22<1:30:20,  1.13it/s, loss=3.0321]
Training:  77%|███████▋  | 20173/26311 [6:01:22<1:25:32,  1.20it/s, loss=3.0321]
Training:  77%|███████▋  | 20173/26311 [6:01:22<1:25:32,  1.20it/s, loss=2.8381]
Training:  77%|███████▋  | 20174/26311 [6:01:22<1:25:09,  1.20it/s, loss=2.8381]
Training:  77%|███████▋  | 20174/26311 [6:01:23<1:25:09,  1.20it/s, loss=3.1293]
Training:  77%|███████▋  | 20175/26311 [6:01:23<1:25:50,  1.19it/s, loss=3.1293]
Training:  77%|███████▋  | 20175/26311 [6:01:24<1:25:50,  1.19it/s, loss=2.9572]
Training:  77%|███████▋  | 20176/26311 [6:01:24<1:35:57,  1.07it/s, loss=2.9572]
Training:  77%|███████▋  | 20176/26311 [6:01:25<1:35:57,  1.07it/s, loss=2.9914]
Training:  77%|███████▋  | 20177/26311 [6:01:25<1:38:36,  1.04it/s, loss=2.9914]
Training:  77%|███████▋  | 20177/26311 [6:01:26<1:38:36,  1.04it/s, loss=2.9921]
Training:  77%|███████▋  | 20178/26311 [6:01:26<1:34:52,  1.08it/s, loss=2.9921]
Training:  77%|███████▋  | 20178/26311 [6:01:27<1:34:52,  1.08it/s, loss=2.7606]
Training:  77%|███████▋  | 20179/26311 [6:01:27<1:39:35,  1.03it/s, loss=2.7606]
Training:  77%|███████▋  | 20179/26311 [6:01:28<1:39:35,  1.03it/s, loss=2.9173]
Training:  77%|███████▋  | 20180/26311 [6:01:28<1:32:51,  1.10it/s, loss=2.9173]
Training:  77%|███████▋  | 20180/26311 [6:01:29<1:32:51,  1.10it/s, loss=2.7982]
Training:  77%|███████▋  | 20181/26311 [6:01:29<1:39:19,  1.03it/s, loss=2.7982]
Training:  77%|███████▋  | 20181/26311 [6:01:30<1:39:19,  1.03it/s, loss=2.7499]
Training:  77%|███████▋  | 20182/26311 [6:01:30<1:41:07,  1.01it/s, loss=2.7499]
Training:  77%|███████▋  | 20182/26311 [6:01:31<1:41:07,  1.01it/s, loss=2.4499]
Training:  77%|███████▋  | 20183/26311 [6:01:31<1:34:33,  1.08it/s, loss=2.4499]
Training:  77%|███████▋  | 20183/26311 [6:01:32<1:34:33,  1.08it/s, loss=3.1563]
Training:  77%|███████▋  | 20184/26311 [6:01:32<1:36:11,  1.06it/s, loss=3.1563]
Training:  77%|███████▋  | 20184/26311 [6:01:33<1:36:11,  1.06it/s, loss=3.2366]
Training:  77%|███████▋  | 20185/26311 [6:01:33<1:32:29,  1.10it/s, loss=3.2366]
Training:  77%|███████▋  | 20185/26311 [6:01:34<1:32:29,  1.10it/s, loss=3.0175]
Training:  77%|███████▋  | 20186/26311 [6:01:34<1:31:30,  1.12it/s, loss=3.0175]
Training:  77%|███████▋  | 20186/26311 [6:01:35<1:31:30,  1.12it/s, loss=2.7899]
Training:  77%|███████▋  | 20187/26311 [6:01:35<1:37:47,  1.04it/s, loss=2.7899]
Training:  77%|███████▋  | 20187/26311 [6:01:38<1:37:47,  1.04it/s, loss=2.7235]
Training:  77%|███████▋  | 20188/26311 [6:01:38<2:36:07,  1.53s/it, loss=2.7235]
Training:  77%|███████▋  | 20188/26311 [6:01:39<2:36:07,  1.53s/it, loss=2.9162]
Training:  77%|███████▋  | 20189/26311 [6:01:39<2:13:46,  1.31s/it, loss=2.9162]
Training:  77%|███████▋  | 20189/26311 [6:01:39<2:13:46,  1.31s/it, loss=3.0465]
Training:  77%|███████▋  | 20190/26311 [6:01:39<1:54:39,  1.12s/it, loss=3.0465]
Training:  77%|███████▋  | 20190/26311 [6:01:40<1:54:39,  1.12s/it, loss=3.1907]
Training:  77%|███████▋  | 20191/26311 [6:01:40<1:41:51,  1.00it/s, loss=3.1907]
Training:  77%|███████▋  | 20191/26311 [6:01:41<1:41:51,  1.00it/s, loss=2.4634]
Training:  77%|███████▋  | 20192/26311 [6:01:41<1:43:18,  1.01s/it, loss=2.4634]
Training:  77%|███████▋  | 20192/26311 [6:01:42<1:43:18,  1.01s/it, loss=2.8114]
Training:  77%|███████▋  | 20193/26311 [6:01:42<1:36:58,  1.05it/s, loss=2.8114]
Training:  77%|███████▋  | 20193/26311 [6:01:43<1:36:58,  1.05it/s, loss=2.8893]
Training:  77%|███████▋  | 20194/26311 [6:01:43<1:31:41,  1.11it/s, loss=2.8893]
Training:  77%|███████▋  | 20194/26311 [6:01:44<1:31:41,  1.11it/s, loss=2.6404]
Training:  77%|███████▋  | 20195/26311 [6:01:44<1:46:56,  1.05s/it, loss=2.6404]
Training:  77%|███████▋  | 20195/26311 [6:01:45<1:46:56,  1.05s/it, loss=3.2553]
Training:  77%|███████▋  | 20196/26311 [6:01:45<1:57:38,  1.15s/it, loss=3.2553]
Training:  77%|███████▋  | 20196/26311 [6:01:48<1:57:38,  1.15s/it, loss=2.6398]
Training:  77%|███████▋  | 20197/26311 [6:01:48<2:43:47,  1.61s/it, loss=2.6398]
Training:  77%|███████▋  | 20197/26311 [6:01:49<2:43:47,  1.61s/it, loss=2.6794]
Training:  77%|███████▋  | 20198/26311 [6:01:49<2:17:50,  1.35s/it, loss=2.6794]
Training:  77%|███████▋  | 20198/26311 [6:01:49<2:17:50,  1.35s/it, loss=2.8801]
Training:  77%|███████▋  | 20199/26311 [6:01:49<1:58:10,  1.16s/it, loss=2.8801]
Training:  77%|███████▋  | 20199/26311 [6:01:51<1:58:10,  1.16s/it, loss=2.7914]
Training:  77%|███████▋  | 20200/26311 [6:01:51<2:01:52,  1.20s/it, loss=2.7914]
Training:  77%|███████▋  | 20200/26311 [6:01:53<2:01:52,  1.20s/it, loss=3.2036]
Training:  77%|███████▋  | 20201/26311 [6:01:53<2:18:55,  1.36s/it, loss=3.2036]
Training:  77%|███████▋  | 20201/26311 [6:01:53<2:18:55,  1.36s/it, loss=3.5438]
Training:  77%|███████▋  | 20202/26311 [6:01:53<2:01:19,  1.19s/it, loss=3.5438]
Training:  77%|███████▋  | 20202/26311 [6:01:54<2:01:19,  1.19s/it, loss=3.1315]
Training:  77%|███████▋  | 20203/26311 [6:01:54<2:00:09,  1.18s/it, loss=3.1315]
Training:  77%|███████▋  | 20203/26311 [6:01:56<2:00:09,  1.18s/it, loss=2.2066]
Training:  77%|███████▋  | 20204/26311 [6:01:56<1:57:47,  1.16s/it, loss=2.2066]
Training:  77%|███████▋  | 20204/26311 [6:01:56<1:57:47,  1.16s/it, loss=3.3069]
Training:  77%|███████▋  | 20205/26311 [6:01:56<1:48:09,  1.06s/it, loss=3.3069]
Training:  77%|███████▋  | 20205/26311 [6:01:57<1:48:09,  1.06s/it, loss=2.1466]
Training:  77%|███████▋  | 20206/26311 [6:01:57<1:46:55,  1.05s/it, loss=2.1466]
Training:  77%|███████▋  | 20206/26311 [6:01:58<1:46:55,  1.05s/it, loss=2.6995]
Training:  77%|███████▋  | 20207/26311 [6:01:58<1:39:04,  1.03it/s, loss=2.6995]
Training:  77%|███████▋  | 20207/26311 [6:02:00<1:39:04,  1.03it/s, loss=3.2051]
Training:  77%|███████▋  | 20208/26311 [6:02:00<1:57:38,  1.16s/it, loss=3.2051]
Training:  77%|███████▋  | 20208/26311 [6:02:02<1:57:38,  1.16s/it, loss=2.7124]
Training:  77%|███████▋  | 20209/26311 [6:02:02<2:23:13,  1.41s/it, loss=2.7124]
Training:  77%|███████▋  | 20209/26311 [6:02:03<2:23:13,  1.41s/it, loss=3.3724]
Training:  77%|███████▋  | 20210/26311 [6:02:03<2:03:42,  1.22s/it, loss=3.3724]
Training:  77%|███████▋  | 20210/26311 [6:02:03<2:03:42,  1.22s/it, loss=2.3655]
Training:  77%|███████▋  | 20211/26311 [6:02:03<1:50:55,  1.09s/it, loss=2.3655]
Training:  77%|███████▋  | 20211/26311 [6:02:04<1:50:55,  1.09s/it, loss=2.8685]
Training:  77%|███████▋  | 20212/26311 [6:02:04<1:39:05,  1.03it/s, loss=2.8685]
Training:  77%|███████▋  | 20212/26311 [6:02:05<1:39:05,  1.03it/s, loss=2.6968]
Training:  77%|███████▋  | 20213/26311 [6:02:05<1:29:35,  1.13it/s, loss=2.6968]
Training:  77%|███████▋  | 20213/26311 [6:02:06<1:29:35,  1.13it/s, loss=2.7011]
Training:  77%|███████▋  | 20214/26311 [6:02:06<1:29:30,  1.14it/s, loss=2.7011]
Training:  77%|███████▋  | 20214/26311 [6:02:06<1:29:30,  1.14it/s, loss=2.9563]
Training:  77%|███████▋  | 20215/26311 [6:02:06<1:28:48,  1.14it/s, loss=2.9563]
Training:  77%|███████▋  | 20215/26311 [6:02:07<1:28:48,  1.14it/s, loss=2.6655]
Training:  77%|███████▋  | 20216/26311 [6:02:07<1:30:43,  1.12it/s, loss=2.6655]
Training:  77%|███████▋  | 20216/26311 [6:02:08<1:30:43,  1.12it/s, loss=2.4176]
Training:  77%|███████▋  | 20217/26311 [6:02:08<1:32:30,  1.10it/s, loss=2.4176]
Training:  77%|███████▋  | 20217/26311 [6:02:09<1:32:30,  1.10it/s, loss=3.2359]
Training:  77%|███████▋  | 20218/26311 [6:02:09<1:31:46,  1.11it/s, loss=3.2359]
Training:  77%|███████▋  | 20218/26311 [6:02:11<1:31:46,  1.11it/s, loss=2.6005]
Training:  77%|███████▋  | 20219/26311 [6:02:11<2:11:04,  1.29s/it, loss=2.6005]
Training:  77%|███████▋  | 20219/26311 [6:02:12<2:11:04,  1.29s/it, loss=3.0561]
Training:  77%|███████▋  | 20220/26311 [6:02:12<1:54:13,  1.13s/it, loss=3.0561]
Training:  77%|███████▋  | 20220/26311 [6:02:13<1:54:13,  1.13s/it, loss=2.8954]
Training:  77%|███████▋  | 20221/26311 [6:02:13<1:46:31,  1.05s/it, loss=2.8954]
Training:  77%|███████▋  | 20221/26311 [6:02:14<1:46:31,  1.05s/it, loss=3.2619]
Training:  77%|███████▋  | 20222/26311 [6:02:14<1:37:21,  1.04it/s, loss=3.2619]
Training:  77%|███████▋  | 20222/26311 [6:02:14<1:37:21,  1.04it/s, loss=2.7445]
Training:  77%|███████▋  | 20223/26311 [6:02:14<1:27:03,  1.17it/s, loss=2.7445]
Training:  77%|███████▋  | 20223/26311 [6:02:15<1:27:03,  1.17it/s, loss=3.3967]
Training:  77%|███████▋  | 20224/26311 [6:02:15<1:32:45,  1.09it/s, loss=3.3967]
Training:  77%|███████▋  | 20224/26311 [6:02:17<1:32:45,  1.09it/s, loss=2.2805]
Training:  77%|███████▋  | 20225/26311 [6:02:17<1:45:33,  1.04s/it, loss=2.2805]
Training:  77%|███████▋  | 20225/26311 [6:02:18<1:45:33,  1.04s/it, loss=2.9072]
Training:  77%|███████▋  | 20226/26311 [6:02:18<1:49:04,  1.08s/it, loss=2.9072]
Training:  77%|███████▋  | 20226/26311 [6:02:19<1:49:04,  1.08s/it, loss=2.8213]
Training:  77%|███████▋  | 20227/26311 [6:02:19<1:38:46,  1.03it/s, loss=2.8213]
Training:  77%|███████▋  | 20227/26311 [6:02:20<1:38:46,  1.03it/s, loss=2.6161]
Training:  77%|███████▋  | 20228/26311 [6:02:20<1:52:33,  1.11s/it, loss=2.6161]
Training:  77%|███████▋  | 20228/26311 [6:02:22<1:52:33,  1.11s/it, loss=2.6959]
Training:  77%|███████▋  | 20229/26311 [6:02:22<2:04:30,  1.23s/it, loss=2.6959]
Training:  77%|███████▋  | 20229/26311 [6:02:23<2:04:30,  1.23s/it, loss=2.8690]
Training:  77%|███████▋  | 20230/26311 [6:02:23<1:55:30,  1.14s/it, loss=2.8690]
Training:  77%|███████▋  | 20230/26311 [6:02:23<1:55:30,  1.14s/it, loss=2.7850]
Training:  77%|███████▋  | 20231/26311 [6:02:23<1:41:39,  1.00s/it, loss=2.7850]
Training:  77%|███████▋  | 20231/26311 [6:02:24<1:41:39,  1.00s/it, loss=2.4105]
Training:  77%|███████▋  | 20232/26311 [6:02:24<1:40:22,  1.01it/s, loss=2.4105]
Training:  77%|███████▋  | 20232/26311 [6:02:26<1:40:22,  1.01it/s, loss=2.7022]
Training:  77%|███████▋  | 20233/26311 [6:02:26<1:56:10,  1.15s/it, loss=2.7022]
Training:  77%|███████▋  | 20233/26311 [6:02:27<1:56:10,  1.15s/it, loss=2.9924]
Training:  77%|███████▋  | 20234/26311 [6:02:27<1:48:07,  1.07s/it, loss=2.9924]
Training:  77%|███████▋  | 20234/26311 [6:02:28<1:48:07,  1.07s/it, loss=2.5503]
Training:  77%|███████▋  | 20235/26311 [6:02:28<1:44:15,  1.03s/it, loss=2.5503]
Training:  77%|███████▋  | 20235/26311 [6:02:28<1:44:15,  1.03s/it, loss=2.8429]
Training:  77%|███████▋  | 20236/26311 [6:02:28<1:37:57,  1.03it/s, loss=2.8429]
Training:  77%|███████▋  | 20236/26311 [6:02:29<1:37:57,  1.03it/s, loss=3.2335]
Training:  77%|███████▋  | 20237/26311 [6:02:29<1:42:01,  1.01s/it, loss=3.2335]
Training:  77%|███████▋  | 20237/26311 [6:02:30<1:42:01,  1.01s/it, loss=2.7747]
Training:  77%|███████▋  | 20238/26311 [6:02:30<1:37:43,  1.04it/s, loss=2.7747]
Training:  77%|███████▋  | 20238/26311 [6:02:32<1:37:43,  1.04it/s, loss=3.0037]
Training:  77%|███████▋  | 20239/26311 [6:02:32<1:59:32,  1.18s/it, loss=3.0037]
Training:  77%|███████▋  | 20239/26311 [6:02:33<1:59:32,  1.18s/it, loss=2.2624]
Training:  77%|███████▋  | 20240/26311 [6:02:33<1:52:05,  1.11s/it, loss=2.2624]
Training:  77%|███████▋  | 20240/26311 [6:02:34<1:52:05,  1.11s/it, loss=2.8142]
Training:  77%|███████▋  | 20241/26311 [6:02:34<2:00:04,  1.19s/it, loss=2.8142]
Training:  77%|███████▋  | 20241/26311 [6:02:35<2:00:04,  1.19s/it, loss=2.6137]
Training:  77%|███████▋  | 20242/26311 [6:02:35<1:50:42,  1.09s/it, loss=2.6137]
Training:  77%|███████▋  | 20242/26311 [6:02:36<1:50:42,  1.09s/it, loss=3.3382]
Training:  77%|███████▋  | 20243/26311 [6:02:36<1:50:00,  1.09s/it, loss=3.3382]
Training:  77%|███████▋  | 20243/26311 [6:02:37<1:50:00,  1.09s/it, loss=3.0858]
Training:  77%|███████▋  | 20244/26311 [6:02:37<1:44:14,  1.03s/it, loss=3.0858]
Training:  77%|███████▋  | 20244/26311 [6:02:38<1:44:14,  1.03s/it, loss=2.7293]
Training:  77%|███████▋  | 20245/26311 [6:02:38<1:42:23,  1.01s/it, loss=2.7293]
Training:  77%|███████▋  | 20245/26311 [6:02:40<1:42:23,  1.01s/it, loss=2.8186]
Training:  77%|███████▋  | 20246/26311 [6:02:40<2:21:59,  1.40s/it, loss=2.8186]
Training:  77%|███████▋  | 20246/26311 [6:02:42<2:21:59,  1.40s/it, loss=2.5286]
Training:  77%|███████▋  | 20247/26311 [6:02:42<2:12:39,  1.31s/it, loss=2.5286]
Training:  77%|███████▋  | 20247/26311 [6:02:42<2:12:39,  1.31s/it, loss=2.6253]
Training:  77%|███████▋  | 20248/26311 [6:02:42<2:00:45,  1.20s/it, loss=2.6253]
Training:  77%|███████▋  | 20248/26311 [6:02:43<2:00:45,  1.20s/it, loss=2.9760]
Training:  77%|███████▋  | 20249/26311 [6:02:43<1:51:39,  1.11s/it, loss=2.9760]
Training:  77%|███████▋  | 20249/26311 [6:02:46<1:51:39,  1.11s/it, loss=2.6476]
Training:  77%|███████▋  | 20250/26311 [6:02:46<2:36:17,  1.55s/it, loss=2.6476]
Training:  77%|███████▋  | 20250/26311 [6:02:47<2:36:17,  1.55s/it, loss=3.1398]
Training:  77%|███████▋  | 20251/26311 [6:02:47<2:17:23,  1.36s/it, loss=3.1398]
Training:  77%|███████▋  | 20251/26311 [6:02:48<2:17:23,  1.36s/it, loss=2.3517]
Training:  77%|███████▋  | 20252/26311 [6:02:48<2:08:39,  1.27s/it, loss=2.3517]
Training:  77%|███████▋  | 20252/26311 [6:02:49<2:08:39,  1.27s/it, loss=2.1475]
Training:  77%|███████▋  | 20253/26311 [6:02:49<1:58:35,  1.17s/it, loss=2.1475]
Training:  77%|███████▋  | 20253/26311 [6:02:50<1:58:35,  1.17s/it, loss=2.7237]
Training:  77%|███████▋  | 20254/26311 [6:02:50<1:46:13,  1.05s/it, loss=2.7237]
Training:  77%|███████▋  | 20254/26311 [6:02:51<1:46:13,  1.05s/it, loss=3.1052]
Training:  77%|███████▋  | 20255/26311 [6:02:51<1:43:39,  1.03s/it, loss=3.1052]
Training:  77%|███████▋  | 20255/26311 [6:02:51<1:43:39,  1.03s/it, loss=2.4079]
Training:  77%|███████▋  | 20256/26311 [6:02:51<1:35:19,  1.06it/s, loss=2.4079]
Training:  77%|███████▋  | 20256/26311 [6:02:52<1:35:19,  1.06it/s, loss=2.4445]
Training:  77%|███████▋  | 20257/26311 [6:02:52<1:38:57,  1.02it/s, loss=2.4445]
Training:  77%|███████▋  | 20257/26311 [6:02:53<1:38:57,  1.02it/s, loss=2.6717]
Training:  77%|███████▋  | 20258/26311 [6:02:53<1:39:56,  1.01it/s, loss=2.6717]
Training:  77%|███████▋  | 20258/26311 [6:02:54<1:39:56,  1.01it/s, loss=3.1158]
Training:  77%|███████▋  | 20259/26311 [6:02:54<1:33:44,  1.08it/s, loss=3.1158]
Training:  77%|███████▋  | 20259/26311 [6:02:55<1:33:44,  1.08it/s, loss=3.1853]
Training:  77%|███████▋  | 20260/26311 [6:02:55<1:38:34,  1.02it/s, loss=3.1853]
Training:  77%|███████▋  | 20260/26311 [6:02:57<1:38:34,  1.02it/s, loss=3.2061]
Training:  77%|███████▋  | 20261/26311 [6:02:57<1:45:36,  1.05s/it, loss=3.2061]
Training:  77%|███████▋  | 20261/26311 [6:02:58<1:45:36,  1.05s/it, loss=3.0901]
Training:  77%|███████▋  | 20262/26311 [6:02:58<2:10:53,  1.30s/it, loss=3.0901]
Training:  77%|███████▋  | 20262/26311 [6:02:59<2:10:53,  1.30s/it, loss=3.0963]
Training:  77%|███████▋  | 20263/26311 [6:02:59<1:59:40,  1.19s/it, loss=3.0963]
Training:  77%|███████▋  | 20263/26311 [6:03:00<1:59:40,  1.19s/it, loss=3.1253]
Training:  77%|███████▋  | 20264/26311 [6:03:00<1:54:53,  1.14s/it, loss=3.1253]
Training:  77%|███████▋  | 20264/26311 [6:03:01<1:54:53,  1.14s/it, loss=2.9071]
Training:  77%|███████▋  | 20265/26311 [6:03:01<1:42:42,  1.02s/it, loss=2.9071]
Training:  77%|███████▋  | 20265/26311 [6:03:02<1:42:42,  1.02s/it, loss=3.1008]
Training:  77%|███████▋  | 20266/26311 [6:03:02<1:31:35,  1.10it/s, loss=3.1008]
Training:  77%|███████▋  | 20266/26311 [6:03:03<1:31:35,  1.10it/s, loss=2.8165]
Training:  77%|███████▋  | 20267/26311 [6:03:03<1:34:09,  1.07it/s, loss=2.8165]
Training:  77%|███████▋  | 20267/26311 [6:03:03<1:34:09,  1.07it/s, loss=2.9454]
Training:  77%|███████▋  | 20268/26311 [6:03:03<1:23:15,  1.21it/s, loss=2.9454]
Training:  77%|███████▋  | 20268/26311 [6:03:04<1:23:15,  1.21it/s, loss=2.8947]
Training:  77%|███████▋  | 20269/26311 [6:03:04<1:27:21,  1.15it/s, loss=2.8947]
Training:  77%|███████▋  | 20269/26311 [6:03:05<1:27:21,  1.15it/s, loss=2.6641]
Training:  77%|███████▋  | 20270/26311 [6:03:05<1:23:14,  1.21it/s, loss=2.6641]
Training:  77%|███████▋  | 20270/26311 [6:03:06<1:23:14,  1.21it/s, loss=3.0489]
Training:  77%|███████▋  | 20271/26311 [6:03:06<1:23:42,  1.20it/s, loss=3.0489]
Training:  77%|███████▋  | 20271/26311 [6:03:07<1:23:42,  1.20it/s, loss=2.8733]
Training:  77%|███████▋  | 20272/26311 [6:03:07<1:43:38,  1.03s/it, loss=2.8733]
Training:  77%|███████▋  | 20272/26311 [6:03:08<1:43:38,  1.03s/it, loss=2.8451]
Training:  77%|███████▋  | 20273/26311 [6:03:08<1:37:46,  1.03it/s, loss=2.8451]
Training:  77%|███████▋  | 20273/26311 [6:03:09<1:37:46,  1.03it/s, loss=3.0243]
Training:  77%|███████▋  | 20274/26311 [6:03:09<1:39:29,  1.01it/s, loss=3.0243]
Training:  77%|███████▋  | 20274/26311 [6:03:10<1:39:29,  1.01it/s, loss=2.8373]
Training:  77%|███████▋  | 20275/26311 [6:03:10<1:32:12,  1.09it/s, loss=2.8373]
Training:  77%|███████▋  | 20275/26311 [6:03:12<1:32:12,  1.09it/s, loss=2.5204]
Training:  77%|███████▋  | 20276/26311 [6:03:12<1:53:58,  1.13s/it, loss=2.5204]
Training:  77%|███████▋  | 20276/26311 [6:03:13<1:53:58,  1.13s/it, loss=2.4296]
Training:  77%|███████▋  | 20277/26311 [6:03:13<1:48:18,  1.08s/it, loss=2.4296]
Training:  77%|███████▋  | 20277/26311 [6:03:14<1:48:18,  1.08s/it, loss=2.7594]
Training:  77%|███████▋  | 20278/26311 [6:03:14<1:48:57,  1.08s/it, loss=2.7594]
Training:  77%|███████▋  | 20278/26311 [6:03:15<1:48:57,  1.08s/it, loss=2.8772]
Training:  77%|███████▋  | 20279/26311 [6:03:15<1:46:42,  1.06s/it, loss=2.8772]
Training:  77%|███████▋  | 20279/26311 [6:03:16<1:46:42,  1.06s/it, loss=3.4346]
Training:  77%|███████▋  | 20280/26311 [6:03:16<1:44:56,  1.04s/it, loss=3.4346]
Training:  77%|███████▋  | 20280/26311 [6:03:17<1:44:56,  1.04s/it, loss=2.7328]
Training:  77%|███████▋  | 20281/26311 [6:03:17<2:03:20,  1.23s/it, loss=2.7328]
Training:  77%|███████▋  | 20281/26311 [6:03:20<2:03:20,  1.23s/it, loss=2.8938]
Training:  77%|███████▋  | 20282/26311 [6:03:20<2:48:39,  1.68s/it, loss=2.8938]
Training:  77%|███████▋  | 20282/26311 [6:03:21<2:48:39,  1.68s/it, loss=2.9578]
Training:  77%|███████▋  | 20283/26311 [6:03:21<2:29:31,  1.49s/it, loss=2.9578]
Training:  77%|███████▋  | 20283/26311 [6:03:22<2:29:31,  1.49s/it, loss=2.2192]
Training:  77%|███████▋  | 20284/26311 [6:03:22<2:11:52,  1.31s/it, loss=2.2192]
Training:  77%|███████▋  | 20284/26311 [6:03:23<2:11:52,  1.31s/it, loss=2.9835]
Training:  77%|███████▋  | 20285/26311 [6:03:23<1:55:02,  1.15s/it, loss=2.9835]
Training:  77%|███████▋  | 20285/26311 [6:03:23<1:55:02,  1.15s/it, loss=3.1842]
Training:  77%|███████▋  | 20286/26311 [6:03:23<1:41:29,  1.01s/it, loss=3.1842]
Training:  77%|███████▋  | 20286/26311 [6:03:24<1:41:29,  1.01s/it, loss=3.2924]
Training:  77%|███████▋  | 20287/26311 [6:03:24<1:28:50,  1.13it/s, loss=3.2924]
Training:  77%|███████▋  | 20287/26311 [6:03:25<1:28:50,  1.13it/s, loss=3.0389]
Training:  77%|███████▋  | 20288/26311 [6:03:25<1:27:13,  1.15it/s, loss=3.0389]
Training:  77%|███████▋  | 20288/26311 [6:03:26<1:27:13,  1.15it/s, loss=2.8303]
Training:  77%|███████▋  | 20289/26311 [6:03:26<1:20:30,  1.25it/s, loss=2.8303]
Training:  77%|███████▋  | 20289/26311 [6:03:26<1:20:30,  1.25it/s, loss=2.9456]
Training:  77%|███████▋  | 20290/26311 [6:03:26<1:22:21,  1.22it/s, loss=2.9456]
Training:  77%|███████▋  | 20290/26311 [6:03:27<1:22:21,  1.22it/s, loss=3.3041]
Training:  77%|███████▋  | 20291/26311 [6:03:27<1:22:10,  1.22it/s, loss=3.3041]
Training:  77%|███████▋  | 20291/26311 [6:03:28<1:22:10,  1.22it/s, loss=3.1816]
Training:  77%|███████▋  | 20292/26311 [6:03:28<1:16:28,  1.31it/s, loss=3.1816]
Training:  77%|███████▋  | 20292/26311 [6:03:29<1:16:28,  1.31it/s, loss=2.5909]
Training:  77%|███████▋  | 20293/26311 [6:03:29<1:31:28,  1.10it/s, loss=2.5909]
Training:  77%|███████▋  | 20293/26311 [6:03:30<1:31:28,  1.10it/s, loss=3.2132]
Training:  77%|███████▋  | 20294/26311 [6:03:30<1:23:11,  1.21it/s, loss=3.2132]
Training:  77%|███████▋  | 20294/26311 [6:03:31<1:23:11,  1.21it/s, loss=2.5797]
Training:  77%|███████▋  | 20295/26311 [6:03:31<1:21:28,  1.23it/s, loss=2.5797]
Training:  77%|███████▋  | 20295/26311 [6:03:31<1:21:28,  1.23it/s, loss=2.4526]
Training:  77%|███████▋  | 20296/26311 [6:03:31<1:18:57,  1.27it/s, loss=2.4526]
Training:  77%|███████▋  | 20296/26311 [6:03:33<1:18:57,  1.27it/s, loss=3.3186]
Training:  77%|███████▋  | 20297/26311 [6:03:33<1:33:59,  1.07it/s, loss=3.3186]
Training:  77%|███████▋  | 20297/26311 [6:03:33<1:33:59,  1.07it/s, loss=3.6326]
Training:  77%|███████▋  | 20298/26311 [6:03:33<1:23:21,  1.20it/s, loss=3.6326]
Training:  77%|███████▋  | 20298/26311 [6:03:34<1:23:21,  1.20it/s, loss=2.9192]
Training:  77%|███████▋  | 20299/26311 [6:03:34<1:21:54,  1.22it/s, loss=2.9192]
Training:  77%|███████▋  | 20299/26311 [6:03:41<1:21:54,  1.22it/s, loss=3.1189]
Training:  77%|███████▋  | 20300/26311 [6:03:41<4:43:00,  2.82s/it, loss=3.1189]
Training:  77%|███████▋  | 20300/26311 [6:03:42<4:43:00,  2.82s/it, loss=2.8622]
Training:  77%|███████▋  | 20301/26311 [6:03:42<3:47:04,  2.27s/it, loss=2.8622]
Training:  77%|███████▋  | 20301/26311 [6:03:43<3:47:04,  2.27s/it, loss=3.0977]
Training:  77%|███████▋  | 20302/26311 [6:03:43<2:58:28,  1.78s/it, loss=3.0977]
Training:  77%|███████▋  | 20302/26311 [6:03:44<2:58:28,  1.78s/it, loss=2.9281]
Training:  77%|███████▋  | 20303/26311 [6:03:44<2:28:00,  1.48s/it, loss=2.9281]
Training:  77%|███████▋  | 20303/26311 [6:03:45<2:28:00,  1.48s/it, loss=2.8424]
Training:  77%|███████▋  | 20304/26311 [6:03:45<2:10:32,  1.30s/it, loss=2.8424]
Training:  77%|███████▋  | 20304/26311 [6:03:46<2:10:32,  1.30s/it, loss=3.0561]
Training:  77%|███████▋  | 20305/26311 [6:03:46<2:02:45,  1.23s/it, loss=3.0561]
Training:  77%|███████▋  | 20305/26311 [6:03:47<2:02:45,  1.23s/it, loss=3.3883]
Training:  77%|███████▋  | 20306/26311 [6:03:47<1:50:58,  1.11s/it, loss=3.3883]
Training:  77%|███████▋  | 20306/26311 [6:03:49<1:50:58,  1.11s/it, loss=2.7693]
Training:  77%|███████▋  | 20307/26311 [6:03:49<2:43:25,  1.63s/it, loss=2.7693]
Training:  77%|███████▋  | 20307/26311 [6:03:50<2:43:25,  1.63s/it, loss=2.9078]
Training:  77%|███████▋  | 20308/26311 [6:03:50<2:22:06,  1.42s/it, loss=2.9078]
Training:  77%|███████▋  | 20308/26311 [6:03:51<2:22:06,  1.42s/it, loss=3.2081]
Training:  77%|███████▋  | 20309/26311 [6:03:51<2:02:33,  1.23s/it, loss=3.2081]
Training:  77%|███████▋  | 20309/26311 [6:03:52<2:02:33,  1.23s/it, loss=2.9381]
Training:  77%|███████▋  | 20310/26311 [6:03:52<1:53:45,  1.14s/it, loss=2.9381]
Training:  77%|███████▋  | 20310/26311 [6:03:53<1:53:45,  1.14s/it, loss=3.4770]
Training:  77%|███████▋  | 20311/26311 [6:03:53<1:44:49,  1.05s/it, loss=3.4770]
Training:  77%|███████▋  | 20311/26311 [6:03:54<1:44:49,  1.05s/it, loss=3.4255]
Training:  77%|███████▋  | 20312/26311 [6:03:54<1:45:29,  1.06s/it, loss=3.4255]
Training:  77%|███████▋  | 20312/26311 [6:03:55<1:45:29,  1.06s/it, loss=3.0735]
Training:  77%|███████▋  | 20313/26311 [6:03:55<1:46:48,  1.07s/it, loss=3.0735]
Training:  77%|███████▋  | 20313/26311 [6:03:56<1:46:48,  1.07s/it, loss=2.9853]
Training:  77%|███████▋  | 20314/26311 [6:03:56<1:52:30,  1.13s/it, loss=2.9853]
Training:  77%|███████▋  | 20314/26311 [6:03:58<1:52:30,  1.13s/it, loss=3.4480]
Training:  77%|███████▋  | 20315/26311 [6:03:58<2:02:31,  1.23s/it, loss=3.4480]
Training:  77%|███████▋  | 20315/26311 [6:03:59<2:02:31,  1.23s/it, loss=2.7370]
Training:  77%|███████▋  | 20316/26311 [6:03:59<1:57:10,  1.17s/it, loss=2.7370]
Training:  77%|███████▋  | 20316/26311 [6:04:00<1:57:10,  1.17s/it, loss=2.9392]
Training:  77%|███████▋  | 20317/26311 [6:04:00<1:46:38,  1.07s/it, loss=2.9392]
Training:  77%|███████▋  | 20317/26311 [6:04:00<1:46:38,  1.07s/it, loss=3.0629]
Training:  77%|███████▋  | 20318/26311 [6:04:00<1:33:28,  1.07it/s, loss=3.0629]
Training:  77%|███████▋  | 20318/26311 [6:04:02<1:33:28,  1.07it/s, loss=3.2496]
Training:  77%|███████▋  | 20319/26311 [6:04:02<1:58:59,  1.19s/it, loss=3.2496]
Training:  77%|███████▋  | 20319/26311 [6:04:03<1:58:59,  1.19s/it, loss=2.9426]
Training:  77%|███████▋  | 20320/26311 [6:04:03<1:43:01,  1.03s/it, loss=2.9426]
Training:  77%|███████▋  | 20320/26311 [6:04:04<1:43:01,  1.03s/it, loss=3.1808]
Training:  77%|███████▋  | 20321/26311 [6:04:04<1:37:56,  1.02it/s, loss=3.1808]
Training:  77%|███████▋  | 20321/26311 [6:04:05<1:37:56,  1.02it/s, loss=2.4365]
Training:  77%|███████▋  | 20322/26311 [6:04:05<2:01:10,  1.21s/it, loss=2.4365]
Training:  77%|███████▋  | 20322/26311 [6:04:07<2:01:10,  1.21s/it, loss=2.1984]
Training:  77%|███████▋  | 20323/26311 [6:04:07<2:02:09,  1.22s/it, loss=2.1984]
Training:  77%|███████▋  | 20323/26311 [6:04:07<2:02:09,  1.22s/it, loss=2.7768]
Training:  77%|███████▋  | 20324/26311 [6:04:07<1:48:25,  1.09s/it, loss=2.7768]
Training:  77%|███████▋  | 20324/26311 [6:04:09<1:48:25,  1.09s/it, loss=3.0581]
Training:  77%|███████▋  | 20325/26311 [6:04:09<1:51:52,  1.12s/it, loss=3.0581]
Training:  77%|███████▋  | 20325/26311 [6:04:09<1:51:52,  1.12s/it, loss=3.4006]
Training:  77%|███████▋  | 20326/26311 [6:04:09<1:42:06,  1.02s/it, loss=3.4006]
Training:  77%|███████▋  | 20326/26311 [6:04:11<1:42:06,  1.02s/it, loss=2.9599]
Training:  77%|███████▋  | 20327/26311 [6:04:11<1:45:15,  1.06s/it, loss=2.9599]
Training:  77%|███████▋  | 20327/26311 [6:04:11<1:45:15,  1.06s/it, loss=3.0011]
Training:  77%|███████▋  | 20328/26311 [6:04:11<1:34:55,  1.05it/s, loss=3.0011]
Training:  77%|███████▋  | 20328/26311 [6:04:12<1:34:55,  1.05it/s, loss=3.0713]
Training:  77%|███████▋  | 20329/26311 [6:04:12<1:34:18,  1.06it/s, loss=3.0713]
Training:  77%|███████▋  | 20329/26311 [6:04:13<1:34:18,  1.06it/s, loss=3.3931]
Training:  77%|███████▋  | 20330/26311 [6:04:13<1:35:03,  1.05it/s, loss=3.3931]
Training:  77%|███████▋  | 20330/26311 [6:04:15<1:35:03,  1.05it/s, loss=2.4099]
Training:  77%|███████▋  | 20331/26311 [6:04:15<1:55:03,  1.15s/it, loss=2.4099]
Training:  77%|███████▋  | 20331/26311 [6:04:16<1:55:03,  1.15s/it, loss=2.6599]
Training:  77%|███████▋  | 20332/26311 [6:04:16<1:52:07,  1.13s/it, loss=2.6599]
Training:  77%|███████▋  | 20332/26311 [6:04:17<1:52:07,  1.13s/it, loss=2.7224]
Training:  77%|███████▋  | 20333/26311 [6:04:17<1:43:20,  1.04s/it, loss=2.7224]
Training:  77%|███████▋  | 20333/26311 [6:04:18<1:43:20,  1.04s/it, loss=2.5558]
Training:  77%|███████▋  | 20334/26311 [6:04:18<1:42:58,  1.03s/it, loss=2.5558]
Training:  77%|███████▋  | 20334/26311 [6:04:19<1:42:58,  1.03s/it, loss=3.5469]
Training:  77%|███████▋  | 20335/26311 [6:04:19<1:39:38,  1.00s/it, loss=3.5469]
Training:  77%|███████▋  | 20335/26311 [6:04:19<1:39:38,  1.00s/it, loss=2.9160]
Training:  77%|███████▋  | 20336/26311 [6:04:19<1:27:54,  1.13it/s, loss=2.9160]
Training:  77%|███████▋  | 20336/26311 [6:04:20<1:27:54,  1.13it/s, loss=2.4808]
Training:  77%|███████▋  | 20337/26311 [6:04:20<1:29:01,  1.12it/s, loss=2.4808]
Training:  77%|███████▋  | 20337/26311 [6:04:21<1:29:01,  1.12it/s, loss=3.1969]
Training:  77%|███████▋  | 20338/26311 [6:04:21<1:22:58,  1.20it/s, loss=3.1969]
Training:  77%|███████▋  | 20338/26311 [6:04:22<1:22:58,  1.20it/s, loss=2.9364]
Training:  77%|███████▋  | 20339/26311 [6:04:22<1:27:28,  1.14it/s, loss=2.9364]
Training:  77%|███████▋  | 20339/26311 [6:04:23<1:27:28,  1.14it/s, loss=3.1466]
Training:  77%|███████▋  | 20340/26311 [6:04:23<1:37:36,  1.02it/s, loss=3.1466]
Training:  77%|███████▋  | 20340/26311 [6:04:24<1:37:36,  1.02it/s, loss=2.7178]
Training:  77%|███████▋  | 20341/26311 [6:04:24<1:30:12,  1.10it/s, loss=2.7178]
Training:  77%|███████▋  | 20341/26311 [6:04:25<1:30:12,  1.10it/s, loss=3.1226]
Training:  77%|███████▋  | 20342/26311 [6:04:25<1:55:21,  1.16s/it, loss=3.1226]
Training:  77%|███████▋  | 20342/26311 [6:04:26<1:55:21,  1.16s/it, loss=3.1235]
Training:  77%|███████▋  | 20343/26311 [6:04:26<1:44:43,  1.05s/it, loss=3.1235]
Training:  77%|███████▋  | 20343/26311 [6:04:27<1:44:43,  1.05s/it, loss=3.5767]
Training:  77%|███████▋  | 20344/26311 [6:04:27<1:40:21,  1.01s/it, loss=3.5767]
Training:  77%|███████▋  | 20344/26311 [6:04:28<1:40:21,  1.01s/it, loss=3.8381]
Training:  77%|███████▋  | 20345/26311 [6:04:28<1:30:09,  1.10it/s, loss=3.8381]
Training:  77%|███████▋  | 20345/26311 [6:04:29<1:30:09,  1.10it/s, loss=2.8024]
Training:  77%|███████▋  | 20346/26311 [6:04:29<1:26:12,  1.15it/s, loss=2.8024]
Training:  77%|███████▋  | 20346/26311 [6:04:29<1:26:12,  1.15it/s, loss=3.1085]
Training:  77%|███████▋  | 20347/26311 [6:04:29<1:22:53,  1.20it/s, loss=3.1085]
Training:  77%|███████▋  | 20347/26311 [6:04:30<1:22:53,  1.20it/s, loss=2.8136]
Training:  77%|███████▋  | 20348/26311 [6:04:30<1:24:53,  1.17it/s, loss=2.8136]
Training:  77%|███████▋  | 20348/26311 [6:04:31<1:24:53,  1.17it/s, loss=2.9498]
Training:  77%|███████▋  | 20349/26311 [6:04:31<1:25:21,  1.16it/s, loss=2.9498]
Training:  77%|███████▋  | 20349/26311 [6:04:33<1:25:21,  1.16it/s, loss=2.5722]
Training:  77%|███████▋  | 20350/26311 [6:04:33<2:02:03,  1.23s/it, loss=2.5722]
Training:  77%|███████▋  | 20350/26311 [6:04:34<2:02:03,  1.23s/it, loss=2.6452]
Training:  77%|███████▋  | 20351/26311 [6:04:34<1:59:45,  1.21s/it, loss=2.6452]
Training:  77%|███████▋  | 20351/26311 [6:04:35<1:59:45,  1.21s/it, loss=2.7226]
Training:  77%|███████▋  | 20352/26311 [6:04:35<1:55:15,  1.16s/it, loss=2.7226]
Training:  77%|███████▋  | 20352/26311 [6:04:37<1:55:15,  1.16s/it, loss=2.8628]
Training:  77%|███████▋  | 20353/26311 [6:04:37<1:56:04,  1.17s/it, loss=2.8628]
Training:  77%|███████▋  | 20353/26311 [6:04:38<1:56:04,  1.17s/it, loss=2.7240]
Training:  77%|███████▋  | 20354/26311 [6:04:38<1:46:32,  1.07s/it, loss=2.7240]
Training:  77%|███████▋  | 20354/26311 [6:04:39<1:46:32,  1.07s/it, loss=3.3132]
Training:  77%|███████▋  | 20355/26311 [6:04:39<1:45:24,  1.06s/it, loss=3.3132]
Training:  77%|███████▋  | 20355/26311 [6:04:40<1:45:24,  1.06s/it, loss=2.8082]
Training:  77%|███████▋  | 20356/26311 [6:04:40<1:42:28,  1.03s/it, loss=2.8082]
Training:  77%|███████▋  | 20356/26311 [6:04:40<1:42:28,  1.03s/it, loss=2.8561]
Training:  77%|███████▋  | 20357/26311 [6:04:40<1:38:23,  1.01it/s, loss=2.8561]
Training:  77%|███████▋  | 20357/26311 [6:04:42<1:38:23,  1.01it/s, loss=2.4285]
Training:  77%|███████▋  | 20358/26311 [6:04:42<1:47:28,  1.08s/it, loss=2.4285]
Training:  77%|███████▋  | 20358/26311 [6:04:43<1:47:28,  1.08s/it, loss=2.6941]
Training:  77%|███████▋  | 20359/26311 [6:04:43<1:55:15,  1.16s/it, loss=2.6941]
Training:  77%|███████▋  | 20359/26311 [6:04:44<1:55:15,  1.16s/it, loss=2.9198]
Training:  77%|███████▋  | 20360/26311 [6:04:44<1:49:28,  1.10s/it, loss=2.9198]
Training:  77%|███████▋  | 20360/26311 [6:04:46<1:49:28,  1.10s/it, loss=2.7512]
Training:  77%|███████▋  | 20361/26311 [6:04:46<2:03:21,  1.24s/it, loss=2.7512]
Training:  77%|███████▋  | 20361/26311 [6:04:46<2:03:21,  1.24s/it, loss=2.5889]
Training:  77%|███████▋  | 20362/26311 [6:04:46<1:45:57,  1.07s/it, loss=2.5889]
Training:  77%|███████▋  | 20362/26311 [6:04:47<1:45:57,  1.07s/it, loss=2.7128]
Training:  77%|███████▋  | 20363/26311 [6:04:47<1:35:57,  1.03it/s, loss=2.7128]
Training:  77%|███████▋  | 20363/26311 [6:04:48<1:35:57,  1.03it/s, loss=2.6247]
Training:  77%|███████▋  | 20364/26311 [6:04:48<1:44:13,  1.05s/it, loss=2.6247]
Training:  77%|███████▋  | 20364/26311 [6:04:49<1:44:13,  1.05s/it, loss=3.0296]
Training:  77%|███████▋  | 20365/26311 [6:04:49<1:50:35,  1.12s/it, loss=3.0296]
Training:  77%|███████▋  | 20365/26311 [6:04:50<1:50:35,  1.12s/it, loss=2.7222]
Training:  77%|███████▋  | 20366/26311 [6:04:50<1:44:29,  1.05s/it, loss=2.7222]
Training:  77%|███████▋  | 20366/26311 [6:04:52<1:44:29,  1.05s/it, loss=3.0356]
Training:  77%|███████▋  | 20367/26311 [6:04:52<1:52:01,  1.13s/it, loss=3.0356]
Training:  77%|███████▋  | 20367/26311 [6:04:53<1:52:01,  1.13s/it, loss=3.0760]
Training:  77%|███████▋  | 20368/26311 [6:04:53<2:07:05,  1.28s/it, loss=3.0760]
Training:  77%|███████▋  | 20368/26311 [6:04:55<2:07:05,  1.28s/it, loss=2.0539]
Training:  77%|███████▋  | 20369/26311 [6:04:55<2:11:47,  1.33s/it, loss=2.0539]
Training:  77%|███████▋  | 20369/26311 [6:04:57<2:11:47,  1.33s/it, loss=2.9889]
Training:  77%|███████▋  | 20370/26311 [6:04:57<2:51:44,  1.73s/it, loss=2.9889]
Training:  77%|███████▋  | 20370/26311 [6:04:59<2:51:44,  1.73s/it, loss=3.1199]
Training:  77%|███████▋  | 20371/26311 [6:04:59<2:39:14,  1.61s/it, loss=3.1199]
Training:  77%|███████▋  | 20371/26311 [6:05:00<2:39:14,  1.61s/it, loss=3.1052]
Training:  77%|███████▋  | 20372/26311 [6:05:00<2:39:31,  1.61s/it, loss=3.1052]
Training:  77%|███████▋  | 20372/26311 [6:05:01<2:39:31,  1.61s/it, loss=2.6508]
Training:  77%|███████▋  | 20373/26311 [6:05:01<2:23:32,  1.45s/it, loss=2.6508]
Training:  77%|███████▋  | 20373/26311 [6:05:02<2:23:32,  1.45s/it, loss=3.4056]
Training:  77%|███████▋  | 20374/26311 [6:05:02<2:07:20,  1.29s/it, loss=3.4056]
Training:  77%|███████▋  | 20374/26311 [6:05:03<2:07:20,  1.29s/it, loss=3.1488]
Training:  77%|███████▋  | 20375/26311 [6:05:03<1:49:02,  1.10s/it, loss=3.1488]
Training:  77%|███████▋  | 20375/26311 [6:05:04<1:49:02,  1.10s/it, loss=2.6941]
Training:  77%|███████▋  | 20376/26311 [6:05:04<1:48:00,  1.09s/it, loss=2.6941]
Training:  77%|███████▋  | 20376/26311 [6:05:05<1:48:00,  1.09s/it, loss=2.5471]
Training:  77%|███████▋  | 20377/26311 [6:05:05<1:45:59,  1.07s/it, loss=2.5471]
Training:  77%|███████▋  | 20377/26311 [6:05:06<1:45:59,  1.07s/it, loss=2.7807]
Training:  77%|███████▋  | 20378/26311 [6:05:06<1:34:58,  1.04it/s, loss=2.7807]
Training:  77%|███████▋  | 20378/26311 [6:05:07<1:34:58,  1.04it/s, loss=3.0118]
Training:  77%|███████▋  | 20379/26311 [6:05:07<1:35:05,  1.04it/s, loss=3.0118]
Training:  77%|███████▋  | 20379/26311 [6:05:07<1:35:05,  1.04it/s, loss=3.1858]
Training:  77%|███████▋  | 20380/26311 [6:05:07<1:25:25,  1.16it/s, loss=3.1858]
Training:  77%|███████▋  | 20380/26311 [6:05:08<1:25:25,  1.16it/s, loss=3.2140]
Training:  77%|███████▋  | 20381/26311 [6:05:08<1:20:41,  1.22it/s, loss=3.2140]
Training:  77%|███████▋  | 20381/26311 [6:05:09<1:20:41,  1.22it/s, loss=2.4947]
Training:  77%|███████▋  | 20382/26311 [6:05:09<1:19:30,  1.24it/s, loss=2.4947]
Training:  77%|███████▋  | 20382/26311 [6:05:10<1:19:30,  1.24it/s, loss=3.1710]
Training:  77%|███████▋  | 20383/26311 [6:05:10<1:30:39,  1.09it/s, loss=3.1710]
Training:  77%|███████▋  | 20383/26311 [6:05:12<1:30:39,  1.09it/s, loss=3.3514]
Training:  77%|███████▋  | 20384/26311 [6:05:12<2:01:54,  1.23s/it, loss=3.3514]
Training:  77%|███████▋  | 20384/26311 [6:05:13<2:01:54,  1.23s/it, loss=3.1574]
Training:  77%|███████▋  | 20385/26311 [6:05:13<1:45:12,  1.07s/it, loss=3.1574]
Training:  77%|███████▋  | 20385/26311 [6:05:13<1:45:12,  1.07s/it, loss=2.8775]
Training:  77%|███████▋  | 20386/26311 [6:05:13<1:35:03,  1.04it/s, loss=2.8775]
Training:  77%|███████▋  | 20386/26311 [6:05:14<1:35:03,  1.04it/s, loss=2.6352]
Training:  77%|███████▋  | 20387/26311 [6:05:14<1:31:52,  1.07it/s, loss=2.6352]
Training:  77%|███████▋  | 20387/26311 [6:05:16<1:31:52,  1.07it/s, loss=2.8552]
Training:  77%|███████▋  | 20388/26311 [6:05:16<2:08:03,  1.30s/it, loss=2.8552]
Training:  77%|███████▋  | 20388/26311 [6:05:17<2:08:03,  1.30s/it, loss=2.3894]
Training:  77%|███████▋  | 20389/26311 [6:05:17<1:54:27,  1.16s/it, loss=2.3894]
Training:  77%|███████▋  | 20389/26311 [6:05:19<1:54:27,  1.16s/it, loss=3.6412]
Training:  77%|███████▋  | 20390/26311 [6:05:19<2:03:34,  1.25s/it, loss=3.6412]
Training:  77%|███████▋  | 20390/26311 [6:05:20<2:03:34,  1.25s/it, loss=3.1410]
Training:  77%|███████▋  | 20391/26311 [6:05:20<1:52:20,  1.14s/it, loss=3.1410]
Training:  77%|███████▋  | 20391/26311 [6:05:20<1:52:20,  1.14s/it, loss=2.7575]
Training:  78%|███████▊  | 20392/26311 [6:05:20<1:39:29,  1.01s/it, loss=2.7575]
Training:  78%|███████▊  | 20392/26311 [6:05:21<1:39:29,  1.01s/it, loss=2.6467]
Training:  78%|███████▊  | 20393/26311 [6:05:21<1:32:17,  1.07it/s, loss=2.6467]
Training:  78%|███████▊  | 20393/26311 [6:05:22<1:32:17,  1.07it/s, loss=2.2688]
Training:  78%|███████▊  | 20394/26311 [6:05:22<1:38:36,  1.00it/s, loss=2.2688]
Training:  78%|███████▊  | 20394/26311 [6:05:23<1:38:36,  1.00it/s, loss=3.0374]
Training:  78%|███████▊  | 20395/26311 [6:05:23<1:27:35,  1.13it/s, loss=3.0374]
Training:  78%|███████▊  | 20395/26311 [6:05:24<1:27:35,  1.13it/s, loss=3.4545]
Training:  78%|███████▊  | 20396/26311 [6:05:24<1:39:33,  1.01s/it, loss=3.4545]
Training:  78%|███████▊  | 20396/26311 [6:05:26<1:39:33,  1.01s/it, loss=2.7027]
Training:  78%|███████▊  | 20397/26311 [6:05:26<2:03:45,  1.26s/it, loss=2.7027]
Training:  78%|███████▊  | 20397/26311 [6:05:27<2:03:45,  1.26s/it, loss=3.1021]
Training:  78%|███████▊  | 20398/26311 [6:05:27<1:47:51,  1.09s/it, loss=3.1021]
Training:  78%|███████▊  | 20398/26311 [6:05:28<1:47:51,  1.09s/it, loss=2.6299]
Training:  78%|███████▊  | 20399/26311 [6:05:28<1:39:36,  1.01s/it, loss=2.6299]
Training:  78%|███████▊  | 20399/26311 [6:05:28<1:39:36,  1.01s/it, loss=3.2240]
Training:  78%|███████▊  | 20400/26311 [6:05:28<1:29:30,  1.10it/s, loss=3.2240]
Training:  78%|███████▊  | 20400/26311 [6:05:29<1:29:30,  1.10it/s, loss=2.4400]
Training:  78%|███████▊  | 20401/26311 [6:05:29<1:36:25,  1.02it/s, loss=2.4400]
Training:  78%|███████▊  | 20401/26311 [6:05:30<1:36:25,  1.02it/s, loss=2.9081]
Training:  78%|███████▊  | 20402/26311 [6:05:30<1:31:45,  1.07it/s, loss=2.9081]
Training:  78%|███████▊  | 20402/26311 [6:05:31<1:31:45,  1.07it/s, loss=3.0047]
Training:  78%|███████▊  | 20403/26311 [6:05:31<1:26:56,  1.13it/s, loss=3.0047]
Training:  78%|███████▊  | 20403/26311 [6:05:32<1:26:56,  1.13it/s, loss=3.1161]
Training:  78%|███████▊  | 20404/26311 [6:05:32<1:18:15,  1.26it/s, loss=3.1161]
Training:  78%|███████▊  | 20404/26311 [6:05:33<1:18:15,  1.26it/s, loss=3.5912]
Training:  78%|███████▊  | 20405/26311 [6:05:33<1:35:49,  1.03it/s, loss=3.5912]
Training:  78%|███████▊  | 20405/26311 [6:05:34<1:35:49,  1.03it/s, loss=3.0362]
Training:  78%|███████▊  | 20406/26311 [6:05:34<1:33:57,  1.05it/s, loss=3.0362]
Training:  78%|███████▊  | 20406/26311 [6:05:34<1:33:57,  1.05it/s, loss=3.1278]
Training:  78%|███████▊  | 20407/26311 [6:05:34<1:24:27,  1.17it/s, loss=3.1278]
Training:  78%|███████▊  | 20407/26311 [6:05:36<1:24:27,  1.17it/s, loss=2.7555]
Training:  78%|███████▊  | 20408/26311 [6:05:36<1:37:01,  1.01it/s, loss=2.7555]
Training:  78%|███████▊  | 20408/26311 [6:05:37<1:37:01,  1.01it/s, loss=2.6067]
Training:  78%|███████▊  | 20409/26311 [6:05:37<1:31:10,  1.08it/s, loss=2.6067]
Training:  78%|███████▊  | 20409/26311 [6:05:37<1:31:10,  1.08it/s, loss=2.6926]
Training:  78%|███████▊  | 20410/26311 [6:05:37<1:25:47,  1.15it/s, loss=2.6926]
Training:  78%|███████▊  | 20410/26311 [6:05:38<1:25:47,  1.15it/s, loss=2.8007]
Training:  78%|███████▊  | 20411/26311 [6:05:38<1:29:44,  1.10it/s, loss=2.8007]
Training:  78%|███████▊  | 20411/26311 [6:05:39<1:29:44,  1.10it/s, loss=3.0827]
Training:  78%|███████▊  | 20412/26311 [6:05:39<1:31:47,  1.07it/s, loss=3.0827]
Training:  78%|███████▊  | 20412/26311 [6:05:40<1:31:47,  1.07it/s, loss=2.8767]
Training:  78%|███████▊  | 20413/26311 [6:05:40<1:24:20,  1.17it/s, loss=2.8767]
Training:  78%|███████▊  | 20413/26311 [6:05:41<1:24:20,  1.17it/s, loss=2.6250]
Training:  78%|███████▊  | 20414/26311 [6:05:41<1:22:21,  1.19it/s, loss=2.6250]
Training:  78%|███████▊  | 20414/26311 [6:05:42<1:22:21,  1.19it/s, loss=3.1697]
Training:  78%|███████▊  | 20415/26311 [6:05:42<1:19:48,  1.23it/s, loss=3.1697]
Training:  78%|███████▊  | 20415/26311 [6:05:42<1:19:48,  1.23it/s, loss=2.8788]
Training:  78%|███████▊  | 20416/26311 [6:05:42<1:20:58,  1.21it/s, loss=2.8788]
Training:  78%|███████▊  | 20416/26311 [6:05:44<1:20:58,  1.21it/s, loss=2.8233]
Training:  78%|███████▊  | 20417/26311 [6:05:44<1:46:53,  1.09s/it, loss=2.8233]
Training:  78%|███████▊  | 20417/26311 [6:05:45<1:46:53,  1.09s/it, loss=2.7056]
Training:  78%|███████▊  | 20418/26311 [6:05:45<1:45:37,  1.08s/it, loss=2.7056]
Training:  78%|███████▊  | 20418/26311 [6:05:46<1:45:37,  1.08s/it, loss=3.1461]
Training:  78%|███████▊  | 20419/26311 [6:05:46<1:49:03,  1.11s/it, loss=3.1461]
Training:  78%|███████▊  | 20419/26311 [6:05:47<1:49:03,  1.11s/it, loss=3.0707]
Training:  78%|███████▊  | 20420/26311 [6:05:47<1:44:06,  1.06s/it, loss=3.0707]
Training:  78%|███████▊  | 20420/26311 [6:05:48<1:44:06,  1.06s/it, loss=3.4523]
Training:  78%|███████▊  | 20421/26311 [6:05:48<1:43:07,  1.05s/it, loss=3.4523]
Training:  78%|███████▊  | 20421/26311 [6:05:49<1:43:07,  1.05s/it, loss=2.4685]
Training:  78%|███████▊  | 20422/26311 [6:05:49<1:36:12,  1.02it/s, loss=2.4685]
Training:  78%|███████▊  | 20422/26311 [6:05:50<1:36:12,  1.02it/s, loss=3.0483]
Training:  78%|███████▊  | 20423/26311 [6:05:50<1:37:37,  1.01it/s, loss=3.0483]
Training:  78%|███████▊  | 20423/26311 [6:05:52<1:37:37,  1.01it/s, loss=2.8066]
Training:  78%|███████▊  | 20424/26311 [6:05:52<1:48:58,  1.11s/it, loss=2.8066]
Training:  78%|███████▊  | 20424/26311 [6:05:54<1:48:58,  1.11s/it, loss=2.7473]
Training:  78%|███████▊  | 20425/26311 [6:05:54<2:16:23,  1.39s/it, loss=2.7473]
Training:  78%|███████▊  | 20425/26311 [6:05:55<2:16:23,  1.39s/it, loss=3.0128]
Training:  78%|███████▊  | 20426/26311 [6:05:55<2:10:10,  1.33s/it, loss=3.0128]
Training:  78%|███████▊  | 20426/26311 [6:05:56<2:10:10,  1.33s/it, loss=3.1061]
Training:  78%|███████▊  | 20427/26311 [6:05:56<2:00:25,  1.23s/it, loss=3.1061]
Training:  78%|███████▊  | 20427/26311 [6:05:57<2:00:25,  1.23s/it, loss=3.2846]
Training:  78%|███████▊  | 20428/26311 [6:05:57<1:47:54,  1.10s/it, loss=3.2846]
Training:  78%|███████▊  | 20428/26311 [6:05:57<1:47:54,  1.10s/it, loss=3.4370]
Training:  78%|███████▊  | 20429/26311 [6:05:57<1:34:31,  1.04it/s, loss=3.4370]
Training:  78%|███████▊  | 20429/26311 [6:05:58<1:34:31,  1.04it/s, loss=2.5188]
Training:  78%|███████▊  | 20430/26311 [6:05:58<1:30:41,  1.08it/s, loss=2.5188]
Training:  78%|███████▊  | 20430/26311 [6:05:59<1:30:41,  1.08it/s, loss=2.8398]
Training:  78%|███████▊  | 20431/26311 [6:05:59<1:38:00,  1.00s/it, loss=2.8398]
Training:  78%|███████▊  | 20431/26311 [6:06:00<1:38:00,  1.00s/it, loss=2.8291]
Training:  78%|███████▊  | 20432/26311 [6:06:00<1:38:56,  1.01s/it, loss=2.8291]
Training:  78%|███████▊  | 20432/26311 [6:06:01<1:38:56,  1.01s/it, loss=2.4761]
Training:  78%|███████▊  | 20433/26311 [6:06:01<1:34:22,  1.04it/s, loss=2.4761]
Training:  78%|███████▊  | 20433/26311 [6:06:02<1:34:22,  1.04it/s, loss=3.0599]
Training:  78%|███████▊  | 20434/26311 [6:06:02<1:36:52,  1.01it/s, loss=3.0599]
Training:  78%|███████▊  | 20434/26311 [6:06:03<1:36:52,  1.01it/s, loss=3.1945]
Training:  78%|███████▊  | 20435/26311 [6:06:03<1:41:08,  1.03s/it, loss=3.1945]
Training:  78%|███████▊  | 20435/26311 [6:06:04<1:41:08,  1.03s/it, loss=2.6086]
Training:  78%|███████▊  | 20436/26311 [6:06:04<1:32:52,  1.05it/s, loss=2.6086]
Training:  78%|███████▊  | 20436/26311 [6:06:05<1:32:52,  1.05it/s, loss=3.0729]
Training:  78%|███████▊  | 20437/26311 [6:06:05<1:21:52,  1.20it/s, loss=3.0729]
Training:  78%|███████▊  | 20437/26311 [6:06:06<1:21:52,  1.20it/s, loss=2.7979]
Training:  78%|███████▊  | 20438/26311 [6:06:06<1:26:53,  1.13it/s, loss=2.7979]
Training:  78%|███████▊  | 20438/26311 [6:06:06<1:26:53,  1.13it/s, loss=2.6522]
Training:  78%|███████▊  | 20439/26311 [6:06:06<1:23:14,  1.18it/s, loss=2.6522]
Training:  78%|███████▊  | 20439/26311 [6:06:08<1:23:14,  1.18it/s, loss=3.2647]
Training:  78%|███████▊  | 20440/26311 [6:06:08<1:40:11,  1.02s/it, loss=3.2647]
Training:  78%|███████▊  | 20440/26311 [6:06:09<1:40:11,  1.02s/it, loss=2.9192]
Training:  78%|███████▊  | 20441/26311 [6:06:09<1:34:11,  1.04it/s, loss=2.9192]
Training:  78%|███████▊  | 20441/26311 [6:06:09<1:34:11,  1.04it/s, loss=2.9224]
Training:  78%|███████▊  | 20442/26311 [6:06:09<1:29:16,  1.10it/s, loss=2.9224]
Training:  78%|███████▊  | 20442/26311 [6:06:12<1:29:16,  1.10it/s, loss=2.9380]
Training:  78%|███████▊  | 20443/26311 [6:06:12<2:09:48,  1.33s/it, loss=2.9380]
Training:  78%|███████▊  | 20443/26311 [6:06:13<2:09:48,  1.33s/it, loss=2.4351]
Training:  78%|███████▊  | 20444/26311 [6:06:13<2:07:42,  1.31s/it, loss=2.4351]
Training:  78%|███████▊  | 20444/26311 [6:06:14<2:07:42,  1.31s/it, loss=2.6419]
Training:  78%|███████▊  | 20445/26311 [6:06:14<1:56:15,  1.19s/it, loss=2.6419]
Training:  78%|███████▊  | 20445/26311 [6:06:15<1:56:15,  1.19s/it, loss=2.9758]
Training:  78%|███████▊  | 20446/26311 [6:06:15<1:53:30,  1.16s/it, loss=2.9758]
Training:  78%|███████▊  | 20446/26311 [6:06:16<1:53:30,  1.16s/it, loss=2.9445]
Training:  78%|███████▊  | 20447/26311 [6:06:16<1:43:28,  1.06s/it, loss=2.9445]
Training:  78%|███████▊  | 20447/26311 [6:06:17<1:43:28,  1.06s/it, loss=2.5939]
Training:  78%|███████▊  | 20448/26311 [6:06:17<1:38:39,  1.01s/it, loss=2.5939]
Training:  78%|███████▊  | 20448/26311 [6:06:20<1:38:39,  1.01s/it, loss=2.7957]
Training:  78%|███████▊  | 20449/26311 [6:06:20<2:32:48,  1.56s/it, loss=2.7957]
Training:  78%|███████▊  | 20449/26311 [6:06:20<2:32:48,  1.56s/it, loss=3.0199]
Training:  78%|███████▊  | 20450/26311 [6:06:20<2:07:26,  1.30s/it, loss=3.0199]
Training:  78%|███████▊  | 20450/26311 [6:06:21<2:07:26,  1.30s/it, loss=2.5944]
Training:  78%|███████▊  | 20451/26311 [6:06:21<1:52:26,  1.15s/it, loss=2.5944]
Training:  78%|███████▊  | 20451/26311 [6:06:23<1:52:26,  1.15s/it, loss=3.2272]
Training:  78%|███████▊  | 20452/26311 [6:06:23<2:02:19,  1.25s/it, loss=3.2272]
Training:  78%|███████▊  | 20452/26311 [6:06:24<2:02:19,  1.25s/it, loss=3.1784]
Training:  78%|███████▊  | 20453/26311 [6:06:24<1:57:10,  1.20s/it, loss=3.1784]
Training:  78%|███████▊  | 20453/26311 [6:06:25<1:57:10,  1.20s/it, loss=2.5472]
Training:  78%|███████▊  | 20454/26311 [6:06:25<1:48:43,  1.11s/it, loss=2.5472]
Training:  78%|███████▊  | 20454/26311 [6:06:26<1:48:43,  1.11s/it, loss=2.8549]
Training:  78%|███████▊  | 20455/26311 [6:06:26<1:45:16,  1.08s/it, loss=2.8549]
Training:  78%|███████▊  | 20455/26311 [6:06:27<1:45:16,  1.08s/it, loss=2.9891]
Training:  78%|███████▊  | 20456/26311 [6:06:27<1:43:45,  1.06s/it, loss=2.9891]
Training:  78%|███████▊  | 20456/26311 [6:06:27<1:43:45,  1.06s/it, loss=2.8694]
Training:  78%|███████▊  | 20457/26311 [6:06:27<1:35:51,  1.02it/s, loss=2.8694]
Training:  78%|███████▊  | 20457/26311 [6:06:28<1:35:51,  1.02it/s, loss=2.8066]
Training:  78%|███████▊  | 20458/26311 [6:06:28<1:28:32,  1.10it/s, loss=2.8066]
Training:  78%|███████▊  | 20458/26311 [6:06:29<1:28:32,  1.10it/s, loss=2.6895]
Training:  78%|███████▊  | 20459/26311 [6:06:29<1:33:04,  1.05it/s, loss=2.6895]
Training:  78%|███████▊  | 20459/26311 [6:06:30<1:33:04,  1.05it/s, loss=2.7751]
Training:  78%|███████▊  | 20460/26311 [6:06:30<1:27:18,  1.12it/s, loss=2.7751]
Training:  78%|███████▊  | 20460/26311 [6:06:31<1:27:18,  1.12it/s, loss=2.9448]
Training:  78%|███████▊  | 20461/26311 [6:06:31<1:22:52,  1.18it/s, loss=2.9448]
Training:  78%|███████▊  | 20461/26311 [6:06:32<1:22:52,  1.18it/s, loss=3.0565]
Training:  78%|███████▊  | 20462/26311 [6:06:32<1:25:44,  1.14it/s, loss=3.0565]
Training:  78%|███████▊  | 20462/26311 [6:06:33<1:25:44,  1.14it/s, loss=2.7186]
Training:  78%|███████▊  | 20463/26311 [6:06:33<1:40:08,  1.03s/it, loss=2.7186]
Training:  78%|███████▊  | 20463/26311 [6:06:34<1:40:08,  1.03s/it, loss=2.8117]
Training:  78%|███████▊  | 20464/26311 [6:06:34<1:40:43,  1.03s/it, loss=2.8117]
Training:  78%|███████▊  | 20464/26311 [6:06:35<1:40:43,  1.03s/it, loss=2.9680]
Training:  78%|███████▊  | 20465/26311 [6:06:35<1:33:33,  1.04it/s, loss=2.9680]
Training:  78%|███████▊  | 20465/26311 [6:06:36<1:33:33,  1.04it/s, loss=2.9675]
Training:  78%|███████▊  | 20466/26311 [6:06:36<1:30:28,  1.08it/s, loss=2.9675]
Training:  78%|███████▊  | 20466/26311 [6:06:38<1:30:28,  1.08it/s, loss=2.9584]
Training:  78%|███████▊  | 20467/26311 [6:06:38<1:58:14,  1.21s/it, loss=2.9584]
Training:  78%|███████▊  | 20467/26311 [6:06:38<1:58:14,  1.21s/it, loss=2.8689]
Training:  78%|███████▊  | 20468/26311 [6:06:38<1:51:16,  1.14s/it, loss=2.8689]
Training:  78%|███████▊  | 20468/26311 [6:06:40<1:51:16,  1.14s/it, loss=2.6583]
Training:  78%|███████▊  | 20469/26311 [6:06:40<1:51:18,  1.14s/it, loss=2.6583]
Training:  78%|███████▊  | 20469/26311 [6:06:41<1:51:18,  1.14s/it, loss=2.9248]
Training:  78%|███████▊  | 20470/26311 [6:06:41<1:42:57,  1.06s/it, loss=2.9248]
Training:  78%|███████▊  | 20470/26311 [6:06:42<1:42:57,  1.06s/it, loss=2.6946]
Training:  78%|███████▊  | 20471/26311 [6:06:42<1:59:20,  1.23s/it, loss=2.6946]
Training:  78%|███████▊  | 20471/26311 [6:06:43<1:59:20,  1.23s/it, loss=2.5864]
Training:  78%|███████▊  | 20472/26311 [6:06:43<1:57:44,  1.21s/it, loss=2.5864]
Training:  78%|███████▊  | 20472/26311 [6:06:45<1:57:44,  1.21s/it, loss=2.7428]
Training:  78%|███████▊  | 20473/26311 [6:06:45<1:59:42,  1.23s/it, loss=2.7428]
Training:  78%|███████▊  | 20473/26311 [6:06:46<1:59:42,  1.23s/it, loss=3.0002]
Training:  78%|███████▊  | 20474/26311 [6:06:46<2:11:34,  1.35s/it, loss=3.0002]
Training:  78%|███████▊  | 20474/26311 [6:06:47<2:11:34,  1.35s/it, loss=3.3052]
Training:  78%|███████▊  | 20475/26311 [6:06:47<1:51:03,  1.14s/it, loss=3.3052]
Training:  78%|███████▊  | 20475/26311 [6:06:48<1:51:03,  1.14s/it, loss=2.7522]
Training:  78%|███████▊  | 20476/26311 [6:06:48<1:54:00,  1.17s/it, loss=2.7522]
Training:  78%|███████▊  | 20476/26311 [6:06:49<1:54:00,  1.17s/it, loss=2.6604]
Training:  78%|███████▊  | 20477/26311 [6:06:49<1:56:10,  1.19s/it, loss=2.6604]
Training:  78%|███████▊  | 20477/26311 [6:06:50<1:56:10,  1.19s/it, loss=3.1019]
Training:  78%|███████▊  | 20478/26311 [6:06:50<1:43:16,  1.06s/it, loss=3.1019]
Training:  78%|███████▊  | 20478/26311 [6:06:51<1:43:16,  1.06s/it, loss=3.3268]
Training:  78%|███████▊  | 20479/26311 [6:06:51<1:43:58,  1.07s/it, loss=3.3268]
Training:  78%|███████▊  | 20479/26311 [6:06:52<1:43:58,  1.07s/it, loss=3.1634]
Training:  78%|███████▊  | 20480/26311 [6:06:52<1:40:37,  1.04s/it, loss=3.1634]
Training:  78%|███████▊  | 20480/26311 [6:06:53<1:40:37,  1.04s/it, loss=3.1918]
Training:  78%|███████▊  | 20481/26311 [6:06:53<1:29:54,  1.08it/s, loss=3.1918]
Training:  78%|███████▊  | 20481/26311 [6:06:54<1:29:54,  1.08it/s, loss=2.9106]
Training:  78%|███████▊  | 20482/26311 [6:06:54<1:33:01,  1.04it/s, loss=2.9106]
Training:  78%|███████▊  | 20482/26311 [6:06:55<1:33:01,  1.04it/s, loss=3.1783]
Training:  78%|███████▊  | 20483/26311 [6:06:55<1:27:02,  1.12it/s, loss=3.1783]
Training:  78%|███████▊  | 20483/26311 [6:06:56<1:27:02,  1.12it/s, loss=2.7965]
Training:  78%|███████▊  | 20484/26311 [6:06:56<1:38:07,  1.01s/it, loss=2.7965]
Training:  78%|███████▊  | 20484/26311 [6:06:57<1:38:07,  1.01s/it, loss=2.8896]
Training:  78%|███████▊  | 20485/26311 [6:06:57<1:46:35,  1.10s/it, loss=2.8896]
Training:  78%|███████▊  | 20485/26311 [6:06:58<1:46:35,  1.10s/it, loss=2.6690]
Training:  78%|███████▊  | 20486/26311 [6:06:58<1:49:46,  1.13s/it, loss=2.6690]
Training:  78%|███████▊  | 20486/26311 [6:07:01<1:49:46,  1.13s/it, loss=2.6584]
Training:  78%|███████▊  | 20487/26311 [6:07:01<2:32:18,  1.57s/it, loss=2.6584]
Training:  78%|███████▊  | 20487/26311 [6:07:03<2:32:18,  1.57s/it, loss=2.8359]
Training:  78%|███████▊  | 20488/26311 [6:07:03<2:31:27,  1.56s/it, loss=2.8359]
Training:  78%|███████▊  | 20488/26311 [6:07:04<2:31:27,  1.56s/it, loss=3.0937]
Training:  78%|███████▊  | 20489/26311 [6:07:04<2:37:03,  1.62s/it, loss=3.0937]
Training:  78%|███████▊  | 20489/26311 [6:07:05<2:37:03,  1.62s/it, loss=3.0699]
Training:  78%|███████▊  | 20490/26311 [6:07:05<2:11:58,  1.36s/it, loss=3.0699]
Training:  78%|███████▊  | 20490/26311 [6:07:06<2:11:58,  1.36s/it, loss=2.8335]
Training:  78%|███████▊  | 20491/26311 [6:07:06<2:01:52,  1.26s/it, loss=2.8335]
Training:  78%|███████▊  | 20491/26311 [6:07:07<2:01:52,  1.26s/it, loss=2.9983]
Training:  78%|███████▊  | 20492/26311 [6:07:07<1:48:18,  1.12s/it, loss=2.9983]
Training:  78%|███████▊  | 20492/26311 [6:07:07<1:48:18,  1.12s/it, loss=3.2568]
Training:  78%|███████▊  | 20493/26311 [6:07:07<1:34:23,  1.03it/s, loss=3.2568]
Training:  78%|███████▊  | 20493/26311 [6:07:09<1:34:23,  1.03it/s, loss=2.8850]
Training:  78%|███████▊  | 20494/26311 [6:07:09<1:39:51,  1.03s/it, loss=2.8850]
Training:  78%|███████▊  | 20494/26311 [6:07:09<1:39:51,  1.03s/it, loss=2.7937]
Training:  78%|███████▊  | 20495/26311 [6:07:09<1:32:41,  1.05it/s, loss=2.7937]
Training:  78%|███████▊  | 20495/26311 [6:07:10<1:32:41,  1.05it/s, loss=2.8124]
Training:  78%|███████▊  | 20496/26311 [6:07:10<1:34:58,  1.02it/s, loss=2.8124]
Training:  78%|███████▊  | 20496/26311 [6:07:11<1:34:58,  1.02it/s, loss=2.9752]
Training:  78%|███████▊  | 20497/26311 [6:07:11<1:34:21,  1.03it/s, loss=2.9752]
Training:  78%|███████▊  | 20497/26311 [6:07:12<1:34:21,  1.03it/s, loss=3.1776]
Training:  78%|███████▊  | 20498/26311 [6:07:12<1:33:19,  1.04it/s, loss=3.1776]
Training:  78%|███████▊  | 20498/26311 [6:07:14<1:33:19,  1.04it/s, loss=3.0001]
Training:  78%|███████▊  | 20499/26311 [6:07:14<1:41:03,  1.04s/it, loss=3.0001]
Training:  78%|███████▊  | 20499/26311 [6:07:15<1:41:03,  1.04s/it, loss=2.8175]
Training:  78%|███████▊  | 20500/26311 [6:07:15<1:38:52,  1.02s/it, loss=2.8175]
Training:  78%|███████▊  | 20500/26311 [6:07:15<1:38:52,  1.02s/it, loss=2.7651]
Training:  78%|███████▊  | 20501/26311 [6:07:15<1:31:20,  1.06it/s, loss=2.7651]
Training:  78%|███████▊  | 20501/26311 [6:07:16<1:31:20,  1.06it/s, loss=3.3278]
Training:  78%|███████▊  | 20502/26311 [6:07:16<1:25:27,  1.13it/s, loss=3.3278]
Training:  78%|███████▊  | 20502/26311 [6:07:17<1:25:27,  1.13it/s, loss=2.7959]
Training:  78%|███████▊  | 20503/26311 [6:07:17<1:25:01,  1.14it/s, loss=2.7959]
Training:  78%|███████▊  | 20503/26311 [6:07:18<1:25:01,  1.14it/s, loss=3.0557]
Training:  78%|███████▊  | 20504/26311 [6:07:18<1:22:33,  1.17it/s, loss=3.0557]
Training:  78%|███████▊  | 20504/26311 [6:07:19<1:22:33,  1.17it/s, loss=3.0056]
Training:  78%|███████▊  | 20505/26311 [6:07:19<1:38:01,  1.01s/it, loss=3.0056]
Training:  78%|███████▊  | 20505/26311 [6:07:20<1:38:01,  1.01s/it, loss=2.8794]
Training:  78%|███████▊  | 20506/26311 [6:07:20<1:27:40,  1.10it/s, loss=2.8794]
Training:  78%|███████▊  | 20506/26311 [6:07:20<1:27:40,  1.10it/s, loss=3.2566]
Training:  78%|███████▊  | 20507/26311 [6:07:20<1:20:22,  1.20it/s, loss=3.2566]
Training:  78%|███████▊  | 20507/26311 [6:07:21<1:20:22,  1.20it/s, loss=2.6008]
Training:  78%|███████▊  | 20508/26311 [6:07:21<1:19:48,  1.21it/s, loss=2.6008]
Training:  78%|███████▊  | 20508/26311 [6:07:22<1:19:48,  1.21it/s, loss=2.7073]
Training:  78%|███████▊  | 20509/26311 [6:07:22<1:27:26,  1.11it/s, loss=2.7073]
Training:  78%|███████▊  | 20509/26311 [6:07:23<1:27:26,  1.11it/s, loss=2.8598]
Training:  78%|███████▊  | 20510/26311 [6:07:23<1:19:33,  1.22it/s, loss=2.8598]
Training:  78%|███████▊  | 20510/26311 [6:07:24<1:19:33,  1.22it/s, loss=2.4127]
Training:  78%|███████▊  | 20511/26311 [6:07:24<1:33:15,  1.04it/s, loss=2.4127]
Training:  78%|███████▊  | 20511/26311 [6:07:25<1:33:15,  1.04it/s, loss=2.7498]
Training:  78%|███████▊  | 20512/26311 [6:07:25<1:33:18,  1.04it/s, loss=2.7498]
Training:  78%|███████▊  | 20512/26311 [6:07:26<1:33:18,  1.04it/s, loss=2.9333]
Training:  78%|███████▊  | 20513/26311 [6:07:26<1:33:19,  1.04it/s, loss=2.9333]
Training:  78%|███████▊  | 20513/26311 [6:07:27<1:33:19,  1.04it/s, loss=2.9703]
Training:  78%|███████▊  | 20514/26311 [6:07:27<1:27:53,  1.10it/s, loss=2.9703]
Training:  78%|███████▊  | 20514/26311 [6:07:28<1:27:53,  1.10it/s, loss=3.0136]
Training:  78%|███████▊  | 20515/26311 [6:07:28<1:23:29,  1.16it/s, loss=3.0136]
Training:  78%|███████▊  | 20515/26311 [6:07:29<1:23:29,  1.16it/s, loss=2.9678]
Training:  78%|███████▊  | 20516/26311 [6:07:29<1:47:52,  1.12s/it, loss=2.9678]
Training:  78%|███████▊  | 20516/26311 [6:07:30<1:47:52,  1.12s/it, loss=2.8004]
Training:  78%|███████▊  | 20517/26311 [6:07:30<1:36:59,  1.00s/it, loss=2.8004]
Training:  78%|███████▊  | 20517/26311 [6:07:31<1:36:59,  1.00s/it, loss=2.9974]
Training:  78%|███████▊  | 20518/26311 [6:07:31<1:45:26,  1.09s/it, loss=2.9974]
Training:  78%|███████▊  | 20518/26311 [6:07:33<1:45:26,  1.09s/it, loss=2.9988]
Training:  78%|███████▊  | 20519/26311 [6:07:33<1:44:45,  1.09s/it, loss=2.9988]
Training:  78%|███████▊  | 20519/26311 [6:07:34<1:44:45,  1.09s/it, loss=3.8312]
Training:  78%|███████▊  | 20520/26311 [6:07:34<1:45:32,  1.09s/it, loss=3.8312]
Training:  78%|███████▊  | 20520/26311 [6:07:34<1:45:32,  1.09s/it, loss=3.0664]
Training:  78%|███████▊  | 20521/26311 [6:07:34<1:37:14,  1.01s/it, loss=3.0664]
Training:  78%|███████▊  | 20521/26311 [6:07:35<1:37:14,  1.01s/it, loss=2.9550]
Training:  78%|███████▊  | 20522/26311 [6:07:35<1:33:19,  1.03it/s, loss=2.9550]
Training:  78%|███████▊  | 20522/26311 [6:07:36<1:33:19,  1.03it/s, loss=2.8222]
Training:  78%|███████▊  | 20523/26311 [6:07:36<1:35:51,  1.01it/s, loss=2.8222]
Training:  78%|███████▊  | 20523/26311 [6:07:37<1:35:51,  1.01it/s, loss=2.3176]
Training:  78%|███████▊  | 20524/26311 [6:07:37<1:28:01,  1.10it/s, loss=2.3176]
Training:  78%|███████▊  | 20524/26311 [6:07:38<1:28:01,  1.10it/s, loss=2.7023]
Training:  78%|███████▊  | 20525/26311 [6:07:38<1:29:28,  1.08it/s, loss=2.7023]
Training:  78%|███████▊  | 20525/26311 [6:07:39<1:29:28,  1.08it/s, loss=2.5787]
Training:  78%|███████▊  | 20526/26311 [6:07:39<1:35:44,  1.01it/s, loss=2.5787]
Training:  78%|███████▊  | 20526/26311 [6:07:40<1:35:44,  1.01it/s, loss=2.2786]
Training:  78%|███████▊  | 20527/26311 [6:07:40<1:36:50,  1.00s/it, loss=2.2786]
Training:  78%|███████▊  | 20527/26311 [6:07:41<1:36:50,  1.00s/it, loss=2.8794]
Training:  78%|███████▊  | 20528/26311 [6:07:41<1:43:29,  1.07s/it, loss=2.8794]
Training:  78%|███████▊  | 20528/26311 [6:07:42<1:43:29,  1.07s/it, loss=3.1071]
Training:  78%|███████▊  | 20529/26311 [6:07:42<1:40:43,  1.05s/it, loss=3.1071]
Training:  78%|███████▊  | 20529/26311 [6:07:43<1:40:43,  1.05s/it, loss=2.8646]
Training:  78%|███████▊  | 20530/26311 [6:07:43<1:36:38,  1.00s/it, loss=2.8646]
Training:  78%|███████▊  | 20530/26311 [6:07:44<1:36:38,  1.00s/it, loss=2.8611]
Training:  78%|███████▊  | 20531/26311 [6:07:44<1:30:12,  1.07it/s, loss=2.8611]
Training:  78%|███████▊  | 20531/26311 [6:07:45<1:30:12,  1.07it/s, loss=3.3146]
Training:  78%|███████▊  | 20532/26311 [6:07:45<1:27:03,  1.11it/s, loss=3.3146]
Training:  78%|███████▊  | 20532/26311 [6:07:46<1:27:03,  1.11it/s, loss=3.2354]
Training:  78%|███████▊  | 20533/26311 [6:07:46<1:23:26,  1.15it/s, loss=3.2354]
Training:  78%|███████▊  | 20533/26311 [6:07:47<1:23:26,  1.15it/s, loss=2.8140]
Training:  78%|███████▊  | 20534/26311 [6:07:47<1:36:43,  1.00s/it, loss=2.8140]
Training:  78%|███████▊  | 20534/26311 [6:07:48<1:36:43,  1.00s/it, loss=2.7936]
Training:  78%|███████▊  | 20535/26311 [6:07:48<1:26:58,  1.11it/s, loss=2.7936]
Training:  78%|███████▊  | 20535/26311 [6:07:49<1:26:58,  1.11it/s, loss=2.5356]
Training:  78%|███████▊  | 20536/26311 [6:07:49<1:31:24,  1.05it/s, loss=2.5356]
Training:  78%|███████▊  | 20536/26311 [6:07:50<1:31:24,  1.05it/s, loss=3.0897]
Training:  78%|███████▊  | 20537/26311 [6:07:50<1:41:46,  1.06s/it, loss=3.0897]
Training:  78%|███████▊  | 20537/26311 [6:07:51<1:41:46,  1.06s/it, loss=3.1916]
Training:  78%|███████▊  | 20538/26311 [6:07:51<1:35:34,  1.01it/s, loss=3.1916]
Training:  78%|███████▊  | 20538/26311 [6:07:53<1:35:34,  1.01it/s, loss=2.8831]
Training:  78%|███████▊  | 20539/26311 [6:07:53<1:53:51,  1.18s/it, loss=2.8831]
Training:  78%|███████▊  | 20539/26311 [6:07:54<1:53:51,  1.18s/it, loss=3.4397]
Training:  78%|███████▊  | 20540/26311 [6:07:54<1:50:54,  1.15s/it, loss=3.4397]
Training:  78%|███████▊  | 20540/26311 [6:07:55<1:50:54,  1.15s/it, loss=3.1195]
Training:  78%|███████▊  | 20541/26311 [6:07:55<1:45:12,  1.09s/it, loss=3.1195]
Training:  78%|███████▊  | 20541/26311 [6:07:56<1:45:12,  1.09s/it, loss=2.7712]
Training:  78%|███████▊  | 20542/26311 [6:07:56<1:40:28,  1.05s/it, loss=2.7712]
Training:  78%|███████▊  | 20542/26311 [6:07:57<1:40:28,  1.05s/it, loss=3.4405]
Training:  78%|███████▊  | 20543/26311 [6:07:57<1:38:41,  1.03s/it, loss=3.4405]
Training:  78%|███████▊  | 20543/26311 [6:07:58<1:38:41,  1.03s/it, loss=2.5856]
Training:  78%|███████▊  | 20544/26311 [6:07:58<2:02:45,  1.28s/it, loss=2.5856]
Training:  78%|███████▊  | 20544/26311 [6:08:00<2:02:45,  1.28s/it, loss=3.0878]
Training:  78%|███████▊  | 20545/26311 [6:08:00<1:58:40,  1.23s/it, loss=3.0878]
Training:  78%|███████▊  | 20545/26311 [6:08:01<1:58:40,  1.23s/it, loss=2.9197]
Training:  78%|███████▊  | 20546/26311 [6:08:01<1:59:36,  1.24s/it, loss=2.9197]
Training:  78%|███████▊  | 20546/26311 [6:08:02<1:59:36,  1.24s/it, loss=3.2247]
Training:  78%|███████▊  | 20547/26311 [6:08:02<1:45:07,  1.09s/it, loss=3.2247]
Training:  78%|███████▊  | 20547/26311 [6:08:02<1:45:07,  1.09s/it, loss=2.7207]
Training:  78%|███████▊  | 20548/26311 [6:08:02<1:36:47,  1.01s/it, loss=2.7207]
Training:  78%|███████▊  | 20548/26311 [6:08:03<1:36:47,  1.01s/it, loss=3.1329]
Training:  78%|███████▊  | 20549/26311 [6:08:03<1:32:05,  1.04it/s, loss=3.1329]
Training:  78%|███████▊  | 20549/26311 [6:08:06<1:32:05,  1.04it/s, loss=3.1301]
Training:  78%|███████▊  | 20550/26311 [6:08:06<2:11:31,  1.37s/it, loss=3.1301]
Training:  78%|███████▊  | 20550/26311 [6:08:07<2:11:31,  1.37s/it, loss=3.1206]
Training:  78%|███████▊  | 20551/26311 [6:08:07<2:03:27,  1.29s/it, loss=3.1206]
Training:  78%|███████▊  | 20551/26311 [6:08:07<2:03:27,  1.29s/it, loss=3.3075]
Training:  78%|███████▊  | 20552/26311 [6:08:07<1:49:43,  1.14s/it, loss=3.3075]
Training:  78%|███████▊  | 20552/26311 [6:08:08<1:49:43,  1.14s/it, loss=2.9848]
Training:  78%|███████▊  | 20553/26311 [6:08:08<1:45:30,  1.10s/it, loss=2.9848]
Training:  78%|███████▊  | 20553/26311 [6:08:09<1:45:30,  1.10s/it, loss=2.8027]
Training:  78%|███████▊  | 20554/26311 [6:08:09<1:38:25,  1.03s/it, loss=2.8027]
Training:  78%|███████▊  | 20554/26311 [6:08:10<1:38:25,  1.03s/it, loss=3.4816]
Training:  78%|███████▊  | 20555/26311 [6:08:10<1:27:15,  1.10it/s, loss=3.4816]
Training:  78%|███████▊  | 20555/26311 [6:08:11<1:27:15,  1.10it/s, loss=3.2971]
Training:  78%|███████▊  | 20556/26311 [6:08:11<1:23:26,  1.15it/s, loss=3.2971]
Training:  78%|███████▊  | 20556/26311 [6:08:12<1:23:26,  1.15it/s, loss=3.0079]
Training:  78%|███████▊  | 20557/26311 [6:08:12<1:21:59,  1.17it/s, loss=3.0079]
Training:  78%|███████▊  | 20557/26311 [6:08:13<1:21:59,  1.17it/s, loss=3.0029]
Training:  78%|███████▊  | 20558/26311 [6:08:13<1:35:57,  1.00s/it, loss=3.0029]
Training:  78%|███████▊  | 20558/26311 [6:08:14<1:35:57,  1.00s/it, loss=3.0533]
Training:  78%|███████▊  | 20559/26311 [6:08:14<1:41:23,  1.06s/it, loss=3.0533]
Training:  78%|███████▊  | 20559/26311 [6:08:15<1:41:23,  1.06s/it, loss=2.9508]
Training:  78%|███████▊  | 20560/26311 [6:08:15<1:33:58,  1.02it/s, loss=2.9508]
Training:  78%|███████▊  | 20560/26311 [6:08:16<1:33:58,  1.02it/s, loss=2.7646]
Training:  78%|███████▊  | 20561/26311 [6:08:16<1:29:30,  1.07it/s, loss=2.7646]
Training:  78%|███████▊  | 20561/26311 [6:08:16<1:29:30,  1.07it/s, loss=2.5135]
Training:  78%|███████▊  | 20562/26311 [6:08:16<1:25:37,  1.12it/s, loss=2.5135]
Training:  78%|███████▊  | 20562/26311 [6:08:17<1:25:37,  1.12it/s, loss=2.9844]
Training:  78%|███████▊  | 20563/26311 [6:08:17<1:19:35,  1.20it/s, loss=2.9844]
Training:  78%|███████▊  | 20563/26311 [6:08:18<1:19:35,  1.20it/s, loss=2.7647]
Training:  78%|███████▊  | 20564/26311 [6:08:18<1:31:29,  1.05it/s, loss=2.7647]
Training:  78%|███████▊  | 20564/26311 [6:08:20<1:31:29,  1.05it/s, loss=2.6584]
Training:  78%|███████▊  | 20565/26311 [6:08:20<1:50:07,  1.15s/it, loss=2.6584]
Training:  78%|███████▊  | 20565/26311 [6:08:21<1:50:07,  1.15s/it, loss=2.6901]
Training:  78%|███████▊  | 20566/26311 [6:08:21<1:58:09,  1.23s/it, loss=2.6901]
Training:  78%|███████▊  | 20566/26311 [6:08:22<1:58:09,  1.23s/it, loss=2.7316]
Training:  78%|███████▊  | 20567/26311 [6:08:22<1:43:39,  1.08s/it, loss=2.7316]
Training:  78%|███████▊  | 20567/26311 [6:08:23<1:43:39,  1.08s/it, loss=2.7975]
Training:  78%|███████▊  | 20568/26311 [6:08:23<1:39:20,  1.04s/it, loss=2.7975]
Training:  78%|███████▊  | 20568/26311 [6:08:24<1:39:20,  1.04s/it, loss=2.9948]
Training:  78%|███████▊  | 20569/26311 [6:08:24<1:32:57,  1.03it/s, loss=2.9948]
Training:  78%|███████▊  | 20569/26311 [6:08:25<1:32:57,  1.03it/s, loss=2.4013]
Training:  78%|███████▊  | 20570/26311 [6:08:25<1:32:47,  1.03it/s, loss=2.4013]
Training:  78%|███████▊  | 20570/26311 [6:08:26<1:32:47,  1.03it/s, loss=3.0532]
Training:  78%|███████▊  | 20571/26311 [6:08:26<1:31:20,  1.05it/s, loss=3.0532]
Training:  78%|███████▊  | 20571/26311 [6:08:27<1:31:20,  1.05it/s, loss=3.0484]
Training:  78%|███████▊  | 20572/26311 [6:08:27<1:36:52,  1.01s/it, loss=3.0484]
Training:  78%|███████▊  | 20572/26311 [6:08:28<1:36:52,  1.01s/it, loss=2.9734]
Training:  78%|███████▊  | 20573/26311 [6:08:28<1:44:30,  1.09s/it, loss=2.9734]
Training:  78%|███████▊  | 20573/26311 [6:08:29<1:44:30,  1.09s/it, loss=2.3681]
Training:  78%|███████▊  | 20574/26311 [6:08:29<1:42:12,  1.07s/it, loss=2.3681]
Training:  78%|███████▊  | 20574/26311 [6:08:30<1:42:12,  1.07s/it, loss=2.7362]
Training:  78%|███████▊  | 20575/26311 [6:08:30<1:44:26,  1.09s/it, loss=2.7362]
Training:  78%|███████▊  | 20575/26311 [6:08:31<1:44:26,  1.09s/it, loss=2.9769]
Training:  78%|███████▊  | 20576/26311 [6:08:31<1:42:50,  1.08s/it, loss=2.9769]
Training:  78%|███████▊  | 20576/26311 [6:08:32<1:42:50,  1.08s/it, loss=3.0038]
Training:  78%|███████▊  | 20577/26311 [6:08:32<1:42:47,  1.08s/it, loss=3.0038]
Training:  78%|███████▊  | 20577/26311 [6:08:34<1:42:47,  1.08s/it, loss=2.9212]
Training:  78%|███████▊  | 20578/26311 [6:08:34<1:47:43,  1.13s/it, loss=2.9212]
Training:  78%|███████▊  | 20578/26311 [6:08:34<1:47:43,  1.13s/it, loss=2.4353]
Training:  78%|███████▊  | 20579/26311 [6:08:34<1:36:56,  1.01s/it, loss=2.4353]
Training:  78%|███████▊  | 20579/26311 [6:08:35<1:36:56,  1.01s/it, loss=3.0936]
Training:  78%|███████▊  | 20580/26311 [6:08:35<1:32:22,  1.03it/s, loss=3.0936]
Training:  78%|███████▊  | 20580/26311 [6:08:36<1:32:22,  1.03it/s, loss=3.1359]
Training:  78%|███████▊  | 20581/26311 [6:08:36<1:28:39,  1.08it/s, loss=3.1359]
Training:  78%|███████▊  | 20581/26311 [6:08:37<1:28:39,  1.08it/s, loss=2.7824]
Training:  78%|███████▊  | 20582/26311 [6:08:37<1:25:24,  1.12it/s, loss=2.7824]
Training:  78%|███████▊  | 20582/26311 [6:08:38<1:25:24,  1.12it/s, loss=2.9567]
Training:  78%|███████▊  | 20583/26311 [6:08:38<1:37:29,  1.02s/it, loss=2.9567]
Training:  78%|███████▊  | 20583/26311 [6:08:40<1:37:29,  1.02s/it, loss=2.5888]
Training:  78%|███████▊  | 20584/26311 [6:08:40<1:58:57,  1.25s/it, loss=2.5888]
Training:  78%|███████▊  | 20584/26311 [6:08:41<1:58:57,  1.25s/it, loss=2.6581]
Training:  78%|███████▊  | 20585/26311 [6:08:41<1:54:59,  1.21s/it, loss=2.6581]
Training:  78%|███████▊  | 20585/26311 [6:08:42<1:54:59,  1.21s/it, loss=2.6682]
Training:  78%|███████▊  | 20586/26311 [6:08:42<1:50:33,  1.16s/it, loss=2.6682]
Training:  78%|███████▊  | 20586/26311 [6:08:44<1:50:33,  1.16s/it, loss=2.8549]
Training:  78%|███████▊  | 20587/26311 [6:08:44<2:20:24,  1.47s/it, loss=2.8549]
Training:  78%|███████▊  | 20587/26311 [6:08:46<2:20:24,  1.47s/it, loss=2.9542]
Training:  78%|███████▊  | 20588/26311 [6:08:46<2:13:32,  1.40s/it, loss=2.9542]
Training:  78%|███████▊  | 20588/26311 [6:08:46<2:13:32,  1.40s/it, loss=3.1314]
Training:  78%|███████▊  | 20589/26311 [6:08:46<1:56:38,  1.22s/it, loss=3.1314]
Training:  78%|███████▊  | 20589/26311 [6:08:48<1:56:38,  1.22s/it, loss=2.8171]
Training:  78%|███████▊  | 20590/26311 [6:08:48<2:02:54,  1.29s/it, loss=2.8171]
Training:  78%|███████▊  | 20590/26311 [6:08:49<2:02:54,  1.29s/it, loss=2.6687]
Training:  78%|███████▊  | 20591/26311 [6:08:49<1:53:49,  1.19s/it, loss=2.6687]
Training:  78%|███████▊  | 20591/26311 [6:08:50<1:53:49,  1.19s/it, loss=2.8529]
Training:  78%|███████▊  | 20592/26311 [6:08:50<1:54:22,  1.20s/it, loss=2.8529]
Training:  78%|███████▊  | 20592/26311 [6:08:52<1:54:22,  1.20s/it, loss=2.7019]
Training:  78%|███████▊  | 20593/26311 [6:08:52<2:09:06,  1.35s/it, loss=2.7019]
Training:  78%|███████▊  | 20593/26311 [6:08:53<2:09:06,  1.35s/it, loss=2.9220]
Training:  78%|███████▊  | 20594/26311 [6:08:53<1:54:19,  1.20s/it, loss=2.9220]
Training:  78%|███████▊  | 20594/26311 [6:08:53<1:54:19,  1.20s/it, loss=2.9812]
Training:  78%|███████▊  | 20595/26311 [6:08:53<1:40:40,  1.06s/it, loss=2.9812]
Training:  78%|███████▊  | 20595/26311 [6:08:54<1:40:40,  1.06s/it, loss=2.7381]
Training:  78%|███████▊  | 20596/26311 [6:08:54<1:39:37,  1.05s/it, loss=2.7381]
Training:  78%|███████▊  | 20596/26311 [6:08:56<1:39:37,  1.05s/it, loss=2.7270]
Training:  78%|███████▊  | 20597/26311 [6:08:56<1:43:43,  1.09s/it, loss=2.7270]
Training:  78%|███████▊  | 20597/26311 [6:08:57<1:43:43,  1.09s/it, loss=3.1781]
Training:  78%|███████▊  | 20598/26311 [6:08:57<1:41:42,  1.07s/it, loss=3.1781]
Training:  78%|███████▊  | 20598/26311 [6:08:57<1:41:42,  1.07s/it, loss=2.5722]
Training:  78%|███████▊  | 20599/26311 [6:08:57<1:29:41,  1.06it/s, loss=2.5722]
Training:  78%|███████▊  | 20599/26311 [6:08:58<1:29:41,  1.06it/s, loss=2.7190]
Training:  78%|███████▊  | 20600/26311 [6:08:58<1:29:21,  1.07it/s, loss=2.7190]
Training:  78%|███████▊  | 20600/26311 [6:08:59<1:29:21,  1.07it/s, loss=2.6981]
Training:  78%|███████▊  | 20601/26311 [6:08:59<1:26:42,  1.10it/s, loss=2.6981]
Training:  78%|███████▊  | 20601/26311 [6:09:00<1:26:42,  1.10it/s, loss=2.7313]
Training:  78%|███████▊  | 20602/26311 [6:09:00<1:30:03,  1.06it/s, loss=2.7313]
Training:  78%|███████▊  | 20602/26311 [6:09:01<1:30:03,  1.06it/s, loss=2.7789]
Training:  78%|███████▊  | 20603/26311 [6:09:01<1:26:26,  1.10it/s, loss=2.7789]
Training:  78%|███████▊  | 20603/26311 [6:09:02<1:26:26,  1.10it/s, loss=2.9742]
Training:  78%|███████▊  | 20604/26311 [6:09:02<1:35:58,  1.01s/it, loss=2.9742]
Training:  78%|███████▊  | 20604/26311 [6:09:03<1:35:58,  1.01s/it, loss=2.1717]
Training:  78%|███████▊  | 20605/26311 [6:09:03<1:38:12,  1.03s/it, loss=2.1717]
Training:  78%|███████▊  | 20605/26311 [6:09:04<1:38:12,  1.03s/it, loss=3.0487]
Training:  78%|███████▊  | 20606/26311 [6:09:04<1:33:04,  1.02it/s, loss=3.0487]
Training:  78%|███████▊  | 20606/26311 [6:09:05<1:33:04,  1.02it/s, loss=2.8689]
Training:  78%|███████▊  | 20607/26311 [6:09:05<1:26:45,  1.10it/s, loss=2.8689]
Training:  78%|███████▊  | 20607/26311 [6:09:06<1:26:45,  1.10it/s, loss=2.9408]
Training:  78%|███████▊  | 20608/26311 [6:09:06<1:21:47,  1.16it/s, loss=2.9408]
Training:  78%|███████▊  | 20608/26311 [6:09:07<1:21:47,  1.16it/s, loss=2.7456]
Training:  78%|███████▊  | 20609/26311 [6:09:07<1:31:02,  1.04it/s, loss=2.7456]
Training:  78%|███████▊  | 20609/26311 [6:09:08<1:31:02,  1.04it/s, loss=3.3349]
Training:  78%|███████▊  | 20610/26311 [6:09:08<1:36:19,  1.01s/it, loss=3.3349]
Training:  78%|███████▊  | 20610/26311 [6:09:09<1:36:19,  1.01s/it, loss=3.0920]
Training:  78%|███████▊  | 20611/26311 [6:09:09<1:38:04,  1.03s/it, loss=3.0920]
Training:  78%|███████▊  | 20611/26311 [6:09:10<1:38:04,  1.03s/it, loss=3.1371]
Training:  78%|███████▊  | 20612/26311 [6:09:10<1:31:34,  1.04it/s, loss=3.1371]
Training:  78%|███████▊  | 20612/26311 [6:09:11<1:31:34,  1.04it/s, loss=2.8419]
Training:  78%|███████▊  | 20613/26311 [6:09:11<1:25:17,  1.11it/s, loss=2.8419]
Training:  78%|███████▊  | 20613/26311 [6:09:12<1:25:17,  1.11it/s, loss=2.7939]
Training:  78%|███████▊  | 20614/26311 [6:09:12<1:32:28,  1.03it/s, loss=2.7939]
Training:  78%|███████▊  | 20614/26311 [6:09:13<1:32:28,  1.03it/s, loss=2.9038]
Training:  78%|███████▊  | 20615/26311 [6:09:13<1:37:44,  1.03s/it, loss=2.9038]
Training:  78%|███████▊  | 20615/26311 [6:09:14<1:37:44,  1.03s/it, loss=2.8745]
Training:  78%|███████▊  | 20616/26311 [6:09:14<1:30:08,  1.05it/s, loss=2.8745]
Training:  78%|███████▊  | 20616/26311 [6:09:14<1:30:08,  1.05it/s, loss=3.0632]
Training:  78%|███████▊  | 20617/26311 [6:09:14<1:23:55,  1.13it/s, loss=3.0632]
Training:  78%|███████▊  | 20617/26311 [6:09:15<1:23:55,  1.13it/s, loss=2.8232]
Training:  78%|███████▊  | 20618/26311 [6:09:15<1:20:31,  1.18it/s, loss=2.8232]
Training:  78%|███████▊  | 20618/26311 [6:09:16<1:20:31,  1.18it/s, loss=2.8800]
Training:  78%|███████▊  | 20619/26311 [6:09:16<1:24:43,  1.12it/s, loss=2.8800]
Training:  78%|███████▊  | 20619/26311 [6:09:17<1:24:43,  1.12it/s, loss=3.2152]
Training:  78%|███████▊  | 20620/26311 [6:09:17<1:37:14,  1.03s/it, loss=3.2152]
Training:  78%|███████▊  | 20620/26311 [6:09:18<1:37:14,  1.03s/it, loss=3.0145]
Training:  78%|███████▊  | 20621/26311 [6:09:18<1:29:10,  1.06it/s, loss=3.0145]
Training:  78%|███████▊  | 20621/26311 [6:09:19<1:29:10,  1.06it/s, loss=3.1296]
Training:  78%|███████▊  | 20622/26311 [6:09:19<1:24:52,  1.12it/s, loss=3.1296]
Training:  78%|███████▊  | 20622/26311 [6:09:20<1:24:52,  1.12it/s, loss=3.0321]
Training:  78%|███████▊  | 20623/26311 [6:09:20<1:42:16,  1.08s/it, loss=3.0321]
Training:  78%|███████▊  | 20623/26311 [6:09:21<1:42:16,  1.08s/it, loss=2.8525]
Training:  78%|███████▊  | 20624/26311 [6:09:21<1:31:09,  1.04it/s, loss=2.8525]
Training:  78%|███████▊  | 20624/26311 [6:09:22<1:31:09,  1.04it/s, loss=2.7446]
Training:  78%|███████▊  | 20625/26311 [6:09:22<1:30:45,  1.04it/s, loss=2.7446]
Training:  78%|███████▊  | 20625/26311 [6:09:23<1:30:45,  1.04it/s, loss=3.3236]
Training:  78%|███████▊  | 20626/26311 [6:09:23<1:39:00,  1.05s/it, loss=3.3236]
Training:  78%|███████▊  | 20626/26311 [6:09:24<1:39:00,  1.05s/it, loss=2.7388]
Training:  78%|███████▊  | 20627/26311 [6:09:24<1:39:07,  1.05s/it, loss=2.7388]
Training:  78%|███████▊  | 20627/26311 [6:09:25<1:39:07,  1.05s/it, loss=2.3806]
Training:  78%|███████▊  | 20628/26311 [6:09:25<1:29:39,  1.06it/s, loss=2.3806]
Training:  78%|███████▊  | 20628/26311 [6:09:27<1:29:39,  1.06it/s, loss=3.0291]
Training:  78%|███████▊  | 20629/26311 [6:09:27<1:49:19,  1.15s/it, loss=3.0291]
Training:  78%|███████▊  | 20629/26311 [6:09:28<1:49:19,  1.15s/it, loss=2.4545]
Training:  78%|███████▊  | 20630/26311 [6:09:28<1:40:31,  1.06s/it, loss=2.4545]
Training:  78%|███████▊  | 20630/26311 [6:09:29<1:40:31,  1.06s/it, loss=2.5225]
Training:  78%|███████▊  | 20631/26311 [6:09:29<1:36:20,  1.02s/it, loss=2.5225]
Training:  78%|███████▊  | 20631/26311 [6:09:30<1:36:20,  1.02s/it, loss=2.4644]
Training:  78%|███████▊  | 20632/26311 [6:09:30<1:41:30,  1.07s/it, loss=2.4644]
Training:  78%|███████▊  | 20632/26311 [6:09:30<1:41:30,  1.07s/it, loss=3.4424]
Training:  78%|███████▊  | 20633/26311 [6:09:30<1:30:49,  1.04it/s, loss=3.4424]
Training:  78%|███████▊  | 20633/26311 [6:09:31<1:30:49,  1.04it/s, loss=2.6253]
Training:  78%|███████▊  | 20634/26311 [6:09:31<1:22:13,  1.15it/s, loss=2.6253]
Training:  78%|███████▊  | 20634/26311 [6:09:32<1:22:13,  1.15it/s, loss=3.0517]
Training:  78%|███████▊  | 20635/26311 [6:09:32<1:23:41,  1.13it/s, loss=3.0517]
Training:  78%|███████▊  | 20635/26311 [6:09:33<1:23:41,  1.13it/s, loss=2.6537]
Training:  78%|███████▊  | 20636/26311 [6:09:33<1:25:44,  1.10it/s, loss=2.6537]
Training:  78%|███████▊  | 20636/26311 [6:09:34<1:25:44,  1.10it/s, loss=3.2047]
Training:  78%|███████▊  | 20637/26311 [6:09:34<1:29:52,  1.05it/s, loss=3.2047]
Training:  78%|███████▊  | 20637/26311 [6:09:35<1:29:52,  1.05it/s, loss=2.9286]
Training:  78%|███████▊  | 20638/26311 [6:09:35<1:22:41,  1.14it/s, loss=2.9286]
Training:  78%|███████▊  | 20638/26311 [6:09:36<1:22:41,  1.14it/s, loss=3.3527]
Training:  78%|███████▊  | 20639/26311 [6:09:36<1:25:49,  1.10it/s, loss=3.3527]
Training:  78%|███████▊  | 20639/26311 [6:09:37<1:25:49,  1.10it/s, loss=2.6100]
Training:  78%|███████▊  | 20640/26311 [6:09:37<1:27:03,  1.09it/s, loss=2.6100]
Training:  78%|███████▊  | 20640/26311 [6:09:37<1:27:03,  1.09it/s, loss=2.9370]
Training:  78%|███████▊  | 20641/26311 [6:09:37<1:18:30,  1.20it/s, loss=2.9370]
Training:  78%|███████▊  | 20641/26311 [6:09:38<1:18:30,  1.20it/s, loss=2.9869]
Training:  78%|███████▊  | 20642/26311 [6:09:38<1:16:14,  1.24it/s, loss=2.9869]
Training:  78%|███████▊  | 20642/26311 [6:09:39<1:16:14,  1.24it/s, loss=2.8295]
Training:  78%|███████▊  | 20643/26311 [6:09:39<1:25:32,  1.10it/s, loss=2.8295]
Training:  78%|███████▊  | 20643/26311 [6:09:41<1:25:32,  1.10it/s, loss=2.9239]
Training:  78%|███████▊  | 20644/26311 [6:09:41<1:41:41,  1.08s/it, loss=2.9239]
Training:  78%|███████▊  | 20644/26311 [6:09:41<1:41:41,  1.08s/it, loss=3.3023]
Training:  78%|███████▊  | 20645/26311 [6:09:41<1:32:10,  1.02it/s, loss=3.3023]
Training:  78%|███████▊  | 20645/26311 [6:09:42<1:32:10,  1.02it/s, loss=3.1289]
Training:  78%|███████▊  | 20646/26311 [6:09:42<1:27:52,  1.07it/s, loss=3.1289]
Training:  78%|███████▊  | 20646/26311 [6:09:43<1:27:52,  1.07it/s, loss=2.6319]
Training:  78%|███████▊  | 20647/26311 [6:09:43<1:30:06,  1.05it/s, loss=2.6319]
Training:  78%|███████▊  | 20647/26311 [6:09:45<1:30:06,  1.05it/s, loss=2.7568]
Training:  78%|███████▊  | 20648/26311 [6:09:45<1:47:40,  1.14s/it, loss=2.7568]
Training:  78%|███████▊  | 20648/26311 [6:09:46<1:47:40,  1.14s/it, loss=3.0672]
Training:  78%|███████▊  | 20649/26311 [6:09:46<1:40:39,  1.07s/it, loss=3.0672]
Training:  78%|███████▊  | 20649/26311 [6:09:47<1:40:39,  1.07s/it, loss=2.8958]
Training:  78%|███████▊  | 20650/26311 [6:09:47<1:34:01,  1.00it/s, loss=2.8958]
Training:  78%|███████▊  | 20650/26311 [6:09:48<1:34:01,  1.00it/s, loss=3.1292]
Training:  78%|███████▊  | 20651/26311 [6:09:48<1:46:35,  1.13s/it, loss=3.1292]
Training:  78%|███████▊  | 20651/26311 [6:09:50<1:46:35,  1.13s/it, loss=3.3129]
Training:  78%|███████▊  | 20652/26311 [6:09:50<2:22:01,  1.51s/it, loss=3.3129]
Training:  78%|███████▊  | 20652/26311 [6:09:52<2:22:01,  1.51s/it, loss=2.6248]
Training:  78%|███████▊  | 20653/26311 [6:09:52<2:37:29,  1.67s/it, loss=2.6248]
Training:  78%|███████▊  | 20653/26311 [6:09:54<2:37:29,  1.67s/it, loss=2.8333]
Training:  78%|███████▊  | 20654/26311 [6:09:54<2:27:50,  1.57s/it, loss=2.8333]
Training:  78%|███████▊  | 20654/26311 [6:09:55<2:27:50,  1.57s/it, loss=2.8111]
Training:  79%|███████▊  | 20655/26311 [6:09:55<2:08:23,  1.36s/it, loss=2.8111]
Training:  79%|███████▊  | 20655/26311 [6:09:56<2:08:23,  1.36s/it, loss=3.3729]
Training:  79%|███████▊  | 20656/26311 [6:09:56<2:02:01,  1.29s/it, loss=3.3729]
Training:  79%|███████▊  | 20656/26311 [6:09:57<2:02:01,  1.29s/it, loss=2.9319]
Training:  79%|███████▊  | 20657/26311 [6:09:57<1:49:45,  1.16s/it, loss=2.9319]
Training:  79%|███████▊  | 20657/26311 [6:09:57<1:49:45,  1.16s/it, loss=2.2284]
Training:  79%|███████▊  | 20658/26311 [6:09:57<1:41:23,  1.08s/it, loss=2.2284]
Training:  79%|███████▊  | 20658/26311 [6:09:59<1:41:23,  1.08s/it, loss=2.7589]
Training:  79%|███████▊  | 20659/26311 [6:09:59<1:40:59,  1.07s/it, loss=2.7589]
Training:  79%|███████▊  | 20659/26311 [6:09:59<1:40:59,  1.07s/it, loss=2.7868]
Training:  79%|███████▊  | 20660/26311 [6:09:59<1:33:02,  1.01it/s, loss=2.7868]
Training:  79%|███████▊  | 20660/26311 [6:10:00<1:33:02,  1.01it/s, loss=3.1404]
Training:  79%|███████▊  | 20661/26311 [6:10:00<1:35:59,  1.02s/it, loss=3.1404]
Training:  79%|███████▊  | 20661/26311 [6:10:02<1:35:59,  1.02s/it, loss=2.6789]
Training:  79%|███████▊  | 20662/26311 [6:10:02<1:44:51,  1.11s/it, loss=2.6789]
Training:  79%|███████▊  | 20662/26311 [6:10:03<1:44:51,  1.11s/it, loss=2.7216]
Training:  79%|███████▊  | 20663/26311 [6:10:03<1:51:29,  1.18s/it, loss=2.7216]
Training:  79%|███████▊  | 20663/26311 [6:10:04<1:51:29,  1.18s/it, loss=2.3198]
Training:  79%|███████▊  | 20664/26311 [6:10:04<1:43:48,  1.10s/it, loss=2.3198]
Training:  79%|███████▊  | 20664/26311 [6:10:05<1:43:48,  1.10s/it, loss=3.3243]
Training:  79%|███████▊  | 20665/26311 [6:10:05<1:39:23,  1.06s/it, loss=3.3243]
Training:  79%|███████▊  | 20665/26311 [6:10:06<1:39:23,  1.06s/it, loss=2.8324]
Training:  79%|███████▊  | 20666/26311 [6:10:06<1:45:37,  1.12s/it, loss=2.8324]
Training:  79%|███████▊  | 20666/26311 [6:10:07<1:45:37,  1.12s/it, loss=3.0675]
Training:  79%|███████▊  | 20667/26311 [6:10:07<1:37:55,  1.04s/it, loss=3.0675]
Training:  79%|███████▊  | 20667/26311 [6:10:08<1:37:55,  1.04s/it, loss=2.9581]
Training:  79%|███████▊  | 20668/26311 [6:10:08<1:30:42,  1.04it/s, loss=2.9581]
Training:  79%|███████▊  | 20668/26311 [6:10:09<1:30:42,  1.04it/s, loss=2.9431]
Training:  79%|███████▊  | 20669/26311 [6:10:09<1:44:13,  1.11s/it, loss=2.9431]
Training:  79%|███████▊  | 20669/26311 [6:10:10<1:44:13,  1.11s/it, loss=2.4947]
Training:  79%|███████▊  | 20670/26311 [6:10:10<1:37:33,  1.04s/it, loss=2.4947]
Training:  79%|███████▊  | 20670/26311 [6:10:11<1:37:33,  1.04s/it, loss=2.9152]
Training:  79%|███████▊  | 20671/26311 [6:10:11<1:26:22,  1.09it/s, loss=2.9152]
Training:  79%|███████▊  | 20671/26311 [6:10:12<1:26:22,  1.09it/s, loss=2.7643]
Training:  79%|███████▊  | 20672/26311 [6:10:12<1:27:34,  1.07it/s, loss=2.7643]
Training:  79%|███████▊  | 20672/26311 [6:10:13<1:27:34,  1.07it/s, loss=2.6308]
Training:  79%|███████▊  | 20673/26311 [6:10:13<1:36:55,  1.03s/it, loss=2.6308]
Training:  79%|███████▊  | 20673/26311 [6:10:14<1:36:55,  1.03s/it, loss=2.9504]
Training:  79%|███████▊  | 20674/26311 [6:10:14<1:41:15,  1.08s/it, loss=2.9504]
Training:  79%|███████▊  | 20674/26311 [6:10:15<1:41:15,  1.08s/it, loss=3.2836]
Training:  79%|███████▊  | 20675/26311 [6:10:15<1:31:11,  1.03it/s, loss=3.2836]
Training:  79%|███████▊  | 20675/26311 [6:10:16<1:31:11,  1.03it/s, loss=3.0186]
Training:  79%|███████▊  | 20676/26311 [6:10:16<1:28:30,  1.06it/s, loss=3.0186]
Training:  79%|███████▊  | 20676/26311 [6:10:17<1:28:30,  1.06it/s, loss=2.4187]
Training:  79%|███████▊  | 20677/26311 [6:10:17<1:40:11,  1.07s/it, loss=2.4187]
Training:  79%|███████▊  | 20677/26311 [6:10:18<1:40:11,  1.07s/it, loss=2.6054]
Training:  79%|███████▊  | 20678/26311 [6:10:18<1:38:39,  1.05s/it, loss=2.6054]
Training:  79%|███████▊  | 20678/26311 [6:10:19<1:38:39,  1.05s/it, loss=2.1712]
Training:  79%|███████▊  | 20679/26311 [6:10:19<1:36:43,  1.03s/it, loss=2.1712]
Training:  79%|███████▊  | 20679/26311 [6:10:20<1:36:43,  1.03s/it, loss=3.3735]
Training:  79%|███████▊  | 20680/26311 [6:10:20<1:30:20,  1.04it/s, loss=3.3735]
Training:  79%|███████▊  | 20680/26311 [6:10:21<1:30:20,  1.04it/s, loss=3.1940]
Training:  79%|███████▊  | 20681/26311 [6:10:21<1:24:11,  1.11it/s, loss=3.1940]
Training:  79%|███████▊  | 20681/26311 [6:10:22<1:24:11,  1.11it/s, loss=2.9212]
Training:  79%|███████▊  | 20682/26311 [6:10:22<1:25:52,  1.09it/s, loss=2.9212]
Training:  79%|███████▊  | 20682/26311 [6:10:22<1:25:52,  1.09it/s, loss=2.9593]
Training:  79%|███████▊  | 20683/26311 [6:10:22<1:19:14,  1.18it/s, loss=2.9593]
Training:  79%|███████▊  | 20683/26311 [6:10:23<1:19:14,  1.18it/s, loss=2.5764]
Training:  79%|███████▊  | 20684/26311 [6:10:23<1:25:36,  1.10it/s, loss=2.5764]
Training:  79%|███████▊  | 20684/26311 [6:10:28<1:25:36,  1.10it/s, loss=2.4031]
Training:  79%|███████▊  | 20685/26311 [6:10:28<3:14:41,  2.08s/it, loss=2.4031]
Training:  79%|███████▊  | 20685/26311 [6:10:29<3:14:41,  2.08s/it, loss=2.9860]
Training:  79%|███████▊  | 20686/26311 [6:10:29<2:44:05,  1.75s/it, loss=2.9860]
Training:  79%|███████▊  | 20686/26311 [6:10:30<2:44:05,  1.75s/it, loss=3.6989]
Training:  79%|███████▊  | 20687/26311 [6:10:30<2:13:53,  1.43s/it, loss=3.6989]
Training:  79%|███████▊  | 20687/26311 [6:10:31<2:13:53,  1.43s/it, loss=2.5077]
Training:  79%|███████▊  | 20688/26311 [6:10:31<2:08:21,  1.37s/it, loss=2.5077]
Training:  79%|███████▊  | 20688/26311 [6:10:32<2:08:21,  1.37s/it, loss=3.0272]
Training:  79%|███████▊  | 20689/26311 [6:10:32<1:48:30,  1.16s/it, loss=3.0272]
Training:  79%|███████▊  | 20689/26311 [6:10:33<1:48:30,  1.16s/it, loss=3.1801]
Training:  79%|███████▊  | 20690/26311 [6:10:33<1:44:15,  1.11s/it, loss=3.1801]
Training:  79%|███████▊  | 20690/26311 [6:10:34<1:44:15,  1.11s/it, loss=2.7195]
Training:  79%|███████▊  | 20691/26311 [6:10:34<1:57:26,  1.25s/it, loss=2.7195]
Training:  79%|███████▊  | 20691/26311 [6:10:36<1:57:26,  1.25s/it, loss=3.0640]
Training:  79%|███████▊  | 20692/26311 [6:10:36<2:00:11,  1.28s/it, loss=3.0640]
Training:  79%|███████▊  | 20692/26311 [6:10:36<2:00:11,  1.28s/it, loss=2.8737]
Training:  79%|███████▊  | 20693/26311 [6:10:36<1:43:24,  1.10s/it, loss=2.8737]
Training:  79%|███████▊  | 20693/26311 [6:10:37<1:43:24,  1.10s/it, loss=2.7179]
Training:  79%|███████▊  | 20694/26311 [6:10:37<1:39:37,  1.06s/it, loss=2.7179]
Training:  79%|███████▊  | 20694/26311 [6:10:38<1:39:37,  1.06s/it, loss=3.0002]
Training:  79%|███████▊  | 20695/26311 [6:10:38<1:32:29,  1.01it/s, loss=3.0002]
Training:  79%|███████▊  | 20695/26311 [6:10:39<1:32:29,  1.01it/s, loss=2.6063]
Training:  79%|███████▊  | 20696/26311 [6:10:39<1:24:22,  1.11it/s, loss=2.6063]
Training:  79%|███████▊  | 20696/26311 [6:10:40<1:24:22,  1.11it/s, loss=3.1891]
Training:  79%|███████▊  | 20697/26311 [6:10:40<1:16:34,  1.22it/s, loss=3.1891]
Training:  79%|███████▊  | 20697/26311 [6:10:41<1:16:34,  1.22it/s, loss=2.9832]
Training:  79%|███████▊  | 20698/26311 [6:10:41<1:23:01,  1.13it/s, loss=2.9832]
Training:  79%|███████▊  | 20698/26311 [6:10:41<1:23:01,  1.13it/s, loss=3.3750]
Training:  79%|███████▊  | 20699/26311 [6:10:41<1:19:43,  1.17it/s, loss=3.3750]
Training:  79%|███████▊  | 20699/26311 [6:10:42<1:19:43,  1.17it/s, loss=2.3788]
Training:  79%|███████▊  | 20700/26311 [6:10:42<1:22:51,  1.13it/s, loss=2.3788]
Training:  79%|███████▊  | 20700/26311 [6:10:43<1:22:51,  1.13it/s, loss=2.7911]
Training:  79%|███████▊  | 20701/26311 [6:10:43<1:23:49,  1.12it/s, loss=2.7911]
Training:  79%|███████▊  | 20701/26311 [6:10:44<1:23:49,  1.12it/s, loss=2.2539]
Training:  79%|███████▊  | 20702/26311 [6:10:44<1:26:48,  1.08it/s, loss=2.2539]
Training:  79%|███████▊  | 20702/26311 [6:10:45<1:26:48,  1.08it/s, loss=2.6774]
Training:  79%|███████▊  | 20703/26311 [6:10:45<1:28:34,  1.06it/s, loss=2.6774]
Training:  79%|███████▊  | 20703/26311 [6:10:46<1:28:34,  1.06it/s, loss=3.3027]
Training:  79%|███████▊  | 20704/26311 [6:10:46<1:35:55,  1.03s/it, loss=3.3027]
Training:  79%|███████▊  | 20704/26311 [6:10:47<1:35:55,  1.03s/it, loss=3.0325]
Training:  79%|███████▊  | 20705/26311 [6:10:47<1:34:40,  1.01s/it, loss=3.0325]
Training:  79%|███████▊  | 20705/26311 [6:10:49<1:34:40,  1.01s/it, loss=2.3397]
Training:  79%|███████▊  | 20706/26311 [6:10:49<1:36:09,  1.03s/it, loss=2.3397]
Training:  79%|███████▊  | 20706/26311 [6:10:50<1:36:09,  1.03s/it, loss=2.8573]
Training:  79%|███████▊  | 20707/26311 [6:10:50<1:47:54,  1.16s/it, loss=2.8573]
Training:  79%|███████▊  | 20707/26311 [6:10:51<1:47:54,  1.16s/it, loss=2.8448]
Training:  79%|███████▊  | 20708/26311 [6:10:51<1:33:15,  1.00it/s, loss=2.8448]
Training:  79%|███████▊  | 20708/26311 [6:10:51<1:33:15,  1.00it/s, loss=3.0021]
Training:  79%|███████▊  | 20709/26311 [6:10:51<1:24:23,  1.11it/s, loss=3.0021]
Training:  79%|███████▊  | 20709/26311 [6:10:52<1:24:23,  1.11it/s, loss=2.6429]
Training:  79%|███████▊  | 20710/26311 [6:10:52<1:24:30,  1.10it/s, loss=2.6429]
Training:  79%|███████▊  | 20710/26311 [6:10:53<1:24:30,  1.10it/s, loss=2.8850]
Training:  79%|███████▊  | 20711/26311 [6:10:53<1:21:05,  1.15it/s, loss=2.8850]
Training:  79%|███████▊  | 20711/26311 [6:10:54<1:21:05,  1.15it/s, loss=2.6154]
Training:  79%|███████▊  | 20712/26311 [6:10:54<1:28:00,  1.06it/s, loss=2.6154]
Training:  79%|███████▊  | 20712/26311 [6:10:55<1:28:00,  1.06it/s, loss=3.1797]
Training:  79%|███████▊  | 20713/26311 [6:10:55<1:22:52,  1.13it/s, loss=3.1797]
Training:  79%|███████▊  | 20713/26311 [6:10:56<1:22:52,  1.13it/s, loss=2.8670]
Training:  79%|███████▊  | 20714/26311 [6:10:56<1:20:52,  1.15it/s, loss=2.8670]
Training:  79%|███████▊  | 20714/26311 [6:10:57<1:20:52,  1.15it/s, loss=3.0586]
Training:  79%|███████▊  | 20715/26311 [6:10:57<1:22:56,  1.12it/s, loss=3.0586]
Training:  79%|███████▊  | 20715/26311 [6:10:58<1:22:56,  1.12it/s, loss=2.9306]
Training:  79%|███████▊  | 20716/26311 [6:10:58<1:28:40,  1.05it/s, loss=2.9306]
Training:  79%|███████▊  | 20716/26311 [6:10:59<1:28:40,  1.05it/s, loss=2.8934]
Training:  79%|███████▊  | 20717/26311 [6:10:59<1:25:17,  1.09it/s, loss=2.8934]
Training:  79%|███████▊  | 20717/26311 [6:10:59<1:25:17,  1.09it/s, loss=2.8138]
Training:  79%|███████▊  | 20718/26311 [6:10:59<1:25:43,  1.09it/s, loss=2.8138]
Training:  79%|███████▊  | 20718/26311 [6:11:01<1:25:43,  1.09it/s, loss=3.5863]
Training:  79%|███████▊  | 20719/26311 [6:11:01<1:33:16,  1.00s/it, loss=3.5863]
Training:  79%|███████▊  | 20719/26311 [6:11:01<1:33:16,  1.00s/it, loss=3.2172]
Training:  79%|███████▉  | 20720/26311 [6:11:01<1:27:12,  1.07it/s, loss=3.2172]
Training:  79%|███████▉  | 20720/26311 [6:11:03<1:27:12,  1.07it/s, loss=2.3326]
Training:  79%|███████▉  | 20721/26311 [6:11:03<1:32:34,  1.01it/s, loss=2.3326]
Training:  79%|███████▉  | 20721/26311 [6:11:03<1:32:34,  1.01it/s, loss=3.2251]
Training:  79%|███████▉  | 20722/26311 [6:11:03<1:28:06,  1.06it/s, loss=3.2251]
Training:  79%|███████▉  | 20722/26311 [6:11:04<1:28:06,  1.06it/s, loss=3.8893]
Training:  79%|███████▉  | 20723/26311 [6:11:04<1:25:26,  1.09it/s, loss=3.8893]
Training:  79%|███████▉  | 20723/26311 [6:11:05<1:25:26,  1.09it/s, loss=2.7860]
Training:  79%|███████▉  | 20724/26311 [6:11:05<1:25:48,  1.09it/s, loss=2.7860]
Training:  79%|███████▉  | 20724/26311 [6:11:06<1:25:48,  1.09it/s, loss=3.0254]
Training:  79%|███████▉  | 20725/26311 [6:11:06<1:25:49,  1.08it/s, loss=3.0254]
Training:  79%|███████▉  | 20725/26311 [6:11:07<1:25:49,  1.08it/s, loss=2.8913]
Training:  79%|███████▉  | 20726/26311 [6:11:07<1:35:05,  1.02s/it, loss=2.8913]
Training:  79%|███████▉  | 20726/26311 [6:11:08<1:35:05,  1.02s/it, loss=2.8025]
Training:  79%|███████▉  | 20727/26311 [6:11:08<1:30:34,  1.03it/s, loss=2.8025]
Training:  79%|███████▉  | 20727/26311 [6:11:09<1:30:34,  1.03it/s, loss=2.9185]
Training:  79%|███████▉  | 20728/26311 [6:11:09<1:32:27,  1.01it/s, loss=2.9185]
Training:  79%|███████▉  | 20728/26311 [6:11:10<1:32:27,  1.01it/s, loss=3.3039]
Training:  79%|███████▉  | 20729/26311 [6:11:10<1:29:02,  1.04it/s, loss=3.3039]
Training:  79%|███████▉  | 20729/26311 [6:11:11<1:29:02,  1.04it/s, loss=3.4056]
Training:  79%|███████▉  | 20730/26311 [6:11:11<1:27:24,  1.06it/s, loss=3.4056]
Training:  79%|███████▉  | 20730/26311 [6:11:12<1:27:24,  1.06it/s, loss=2.6078]
Training:  79%|███████▉  | 20731/26311 [6:11:12<1:26:37,  1.07it/s, loss=2.6078]
Training:  79%|███████▉  | 20731/26311 [6:11:13<1:26:37,  1.07it/s, loss=2.2288]
Training:  79%|███████▉  | 20732/26311 [6:11:13<1:29:29,  1.04it/s, loss=2.2288]
Training:  79%|███████▉  | 20732/26311 [6:11:14<1:29:29,  1.04it/s, loss=2.3197]
Training:  79%|███████▉  | 20733/26311 [6:11:14<1:28:40,  1.05it/s, loss=2.3197]
Training:  79%|███████▉  | 20733/26311 [6:11:15<1:28:40,  1.05it/s, loss=2.9869]
Training:  79%|███████▉  | 20734/26311 [6:11:15<1:31:02,  1.02it/s, loss=2.9869]
Training:  79%|███████▉  | 20734/26311 [6:11:16<1:31:02,  1.02it/s, loss=3.4082]
Training:  79%|███████▉  | 20735/26311 [6:11:16<1:26:22,  1.08it/s, loss=3.4082]
Training:  79%|███████▉  | 20735/26311 [6:11:17<1:26:22,  1.08it/s, loss=3.0690]
Training:  79%|███████▉  | 20736/26311 [6:11:17<1:24:56,  1.09it/s, loss=3.0690]
Training:  79%|███████▉  | 20736/26311 [6:11:17<1:24:56,  1.09it/s, loss=2.3601]
Training:  79%|███████▉  | 20737/26311 [6:11:17<1:22:03,  1.13it/s, loss=2.3601]
Training:  79%|███████▉  | 20737/26311 [6:11:19<1:22:03,  1.13it/s, loss=3.2398]
Training:  79%|███████▉  | 20738/26311 [6:11:19<1:31:48,  1.01it/s, loss=3.2398]
Training:  79%|███████▉  | 20738/26311 [6:11:20<1:31:48,  1.01it/s, loss=2.7463]
Training:  79%|███████▉  | 20739/26311 [6:11:20<1:27:16,  1.06it/s, loss=2.7463]
Training:  79%|███████▉  | 20739/26311 [6:11:21<1:27:16,  1.06it/s, loss=2.8969]
Training:  79%|███████▉  | 20740/26311 [6:11:21<1:46:43,  1.15s/it, loss=2.8969]
Training:  79%|███████▉  | 20740/26311 [6:11:22<1:46:43,  1.15s/it, loss=2.9539]
Training:  79%|███████▉  | 20741/26311 [6:11:22<1:33:51,  1.01s/it, loss=2.9539]
Training:  79%|███████▉  | 20741/26311 [6:11:23<1:33:51,  1.01s/it, loss=2.9656]
Training:  79%|███████▉  | 20742/26311 [6:11:23<1:31:05,  1.02it/s, loss=2.9656]
Training:  79%|███████▉  | 20742/26311 [6:11:23<1:31:05,  1.02it/s, loss=3.2353]
Training:  79%|███████▉  | 20743/26311 [6:11:23<1:23:11,  1.12it/s, loss=3.2353]
Training:  79%|███████▉  | 20743/26311 [6:11:24<1:23:11,  1.12it/s, loss=2.8934]
Training:  79%|███████▉  | 20744/26311 [6:11:24<1:21:45,  1.13it/s, loss=2.8934]
Training:  79%|███████▉  | 20744/26311 [6:11:25<1:21:45,  1.13it/s, loss=3.1150]
Training:  79%|███████▉  | 20745/26311 [6:11:25<1:26:49,  1.07it/s, loss=3.1150]
Training:  79%|███████▉  | 20745/26311 [6:11:26<1:26:49,  1.07it/s, loss=2.7699]
Training:  79%|███████▉  | 20746/26311 [6:11:26<1:31:49,  1.01it/s, loss=2.7699]
Training:  79%|███████▉  | 20746/26311 [6:11:28<1:31:49,  1.01it/s, loss=2.7956]
Training:  79%|███████▉  | 20747/26311 [6:11:28<1:35:44,  1.03s/it, loss=2.7956]
Training:  79%|███████▉  | 20747/26311 [6:11:29<1:35:44,  1.03s/it, loss=3.6263]
Training:  79%|███████▉  | 20748/26311 [6:11:29<1:40:24,  1.08s/it, loss=3.6263]
Training:  79%|███████▉  | 20748/26311 [6:11:30<1:40:24,  1.08s/it, loss=2.8196]
Training:  79%|███████▉  | 20749/26311 [6:11:30<1:52:51,  1.22s/it, loss=2.8196]
Training:  79%|███████▉  | 20749/26311 [6:11:31<1:52:51,  1.22s/it, loss=2.7170]
Training:  79%|███████▉  | 20750/26311 [6:11:31<1:43:05,  1.11s/it, loss=2.7170]
Training:  79%|███████▉  | 20750/26311 [6:11:32<1:43:05,  1.11s/it, loss=2.6895]
Training:  79%|███████▉  | 20751/26311 [6:11:32<1:33:11,  1.01s/it, loss=2.6895]
Training:  79%|███████▉  | 20751/26311 [6:11:33<1:33:11,  1.01s/it, loss=3.1638]
Training:  79%|███████▉  | 20752/26311 [6:11:33<1:25:25,  1.08it/s, loss=3.1638]
Training:  79%|███████▉  | 20752/26311 [6:11:34<1:25:25,  1.08it/s, loss=2.8496]
Training:  79%|███████▉  | 20753/26311 [6:11:34<1:48:08,  1.17s/it, loss=2.8496]
Training:  79%|███████▉  | 20753/26311 [6:11:35<1:48:08,  1.17s/it, loss=3.3509]
Training:  79%|███████▉  | 20754/26311 [6:11:35<1:42:40,  1.11s/it, loss=3.3509]
Training:  79%|███████▉  | 20754/26311 [6:11:36<1:42:40,  1.11s/it, loss=3.1542]
Training:  79%|███████▉  | 20755/26311 [6:11:36<1:35:47,  1.03s/it, loss=3.1542]
Training:  79%|███████▉  | 20755/26311 [6:11:38<1:35:47,  1.03s/it, loss=2.7749]
Training:  79%|███████▉  | 20756/26311 [6:11:38<1:43:58,  1.12s/it, loss=2.7749]
Training:  79%|███████▉  | 20756/26311 [6:11:38<1:43:58,  1.12s/it, loss=3.0507]
Training:  79%|███████▉  | 20757/26311 [6:11:38<1:34:51,  1.02s/it, loss=3.0507]
Training:  79%|███████▉  | 20757/26311 [6:11:39<1:34:51,  1.02s/it, loss=2.6284]
Training:  79%|███████▉  | 20758/26311 [6:11:39<1:29:41,  1.03it/s, loss=2.6284]
Training:  79%|███████▉  | 20758/26311 [6:11:40<1:29:41,  1.03it/s, loss=3.0707]
Training:  79%|███████▉  | 20759/26311 [6:11:40<1:34:43,  1.02s/it, loss=3.0707]
Training:  79%|███████▉  | 20759/26311 [6:11:41<1:34:43,  1.02s/it, loss=3.0963]
Training:  79%|███████▉  | 20760/26311 [6:11:41<1:23:19,  1.11it/s, loss=3.0963]
Training:  79%|███████▉  | 20760/26311 [6:11:42<1:23:19,  1.11it/s, loss=2.8546]
Training:  79%|███████▉  | 20761/26311 [6:11:42<1:24:43,  1.09it/s, loss=2.8546]
Training:  79%|███████▉  | 20761/26311 [6:11:43<1:24:43,  1.09it/s, loss=2.8064]
Training:  79%|███████▉  | 20762/26311 [6:11:43<1:36:10,  1.04s/it, loss=2.8064]
Training:  79%|███████▉  | 20762/26311 [6:11:44<1:36:10,  1.04s/it, loss=2.4663]
Training:  79%|███████▉  | 20763/26311 [6:11:44<1:36:33,  1.04s/it, loss=2.4663]
Training:  79%|███████▉  | 20763/26311 [6:11:45<1:36:33,  1.04s/it, loss=2.7926]
Training:  79%|███████▉  | 20764/26311 [6:11:45<1:28:53,  1.04it/s, loss=2.7926]
Training:  79%|███████▉  | 20764/26311 [6:11:46<1:28:53,  1.04it/s, loss=2.6058]
Training:  79%|███████▉  | 20765/26311 [6:11:46<1:37:11,  1.05s/it, loss=2.6058]
Training:  79%|███████▉  | 20765/26311 [6:11:47<1:37:11,  1.05s/it, loss=3.8536]
Training:  79%|███████▉  | 20766/26311 [6:11:47<1:36:29,  1.04s/it, loss=3.8536]
Training:  79%|███████▉  | 20766/26311 [6:11:48<1:36:29,  1.04s/it, loss=2.7082]
Training:  79%|███████▉  | 20767/26311 [6:11:48<1:34:53,  1.03s/it, loss=2.7082]
Training:  79%|███████▉  | 20767/26311 [6:11:50<1:34:53,  1.03s/it, loss=3.0683]
Training:  79%|███████▉  | 20768/26311 [6:11:50<1:44:07,  1.13s/it, loss=3.0683]
Training:  79%|███████▉  | 20768/26311 [6:11:51<1:44:07,  1.13s/it, loss=2.7749]
Training:  79%|███████▉  | 20769/26311 [6:11:51<1:42:23,  1.11s/it, loss=2.7749]
Training:  79%|███████▉  | 20769/26311 [6:11:52<1:42:23,  1.11s/it, loss=2.3945]
Training:  79%|███████▉  | 20770/26311 [6:11:52<1:52:12,  1.22s/it, loss=2.3945]
Training:  79%|███████▉  | 20770/26311 [6:11:53<1:52:12,  1.22s/it, loss=3.1543]
Training:  79%|███████▉  | 20771/26311 [6:11:53<1:41:22,  1.10s/it, loss=3.1543]
Training:  79%|███████▉  | 20771/26311 [6:11:54<1:41:22,  1.10s/it, loss=2.2767]
Training:  79%|███████▉  | 20772/26311 [6:11:54<1:37:29,  1.06s/it, loss=2.2767]
Training:  79%|███████▉  | 20772/26311 [6:11:55<1:37:29,  1.06s/it, loss=2.4152]
Training:  79%|███████▉  | 20773/26311 [6:11:55<1:32:34,  1.00s/it, loss=2.4152]
Training:  79%|███████▉  | 20773/26311 [6:11:56<1:32:34,  1.00s/it, loss=3.0850]
Training:  79%|███████▉  | 20774/26311 [6:11:56<1:29:31,  1.03it/s, loss=3.0850]
Training:  79%|███████▉  | 20774/26311 [6:11:57<1:29:31,  1.03it/s, loss=2.4332]
Training:  79%|███████▉  | 20775/26311 [6:11:57<1:27:04,  1.06it/s, loss=2.4332]
Training:  79%|███████▉  | 20775/26311 [6:11:58<1:27:04,  1.06it/s, loss=2.9486]
Training:  79%|███████▉  | 20776/26311 [6:11:58<1:34:40,  1.03s/it, loss=2.9486]
Training:  79%|███████▉  | 20776/26311 [6:11:59<1:34:40,  1.03s/it, loss=3.1484]
Training:  79%|███████▉  | 20777/26311 [6:11:59<1:33:57,  1.02s/it, loss=3.1484]
Training:  79%|███████▉  | 20777/26311 [6:12:00<1:33:57,  1.02s/it, loss=2.6465]
Training:  79%|███████▉  | 20778/26311 [6:12:00<1:30:27,  1.02it/s, loss=2.6465]
Training:  79%|███████▉  | 20778/26311 [6:12:02<1:30:27,  1.02it/s, loss=2.4820]
Training:  79%|███████▉  | 20779/26311 [6:12:02<2:00:06,  1.30s/it, loss=2.4820]
Training:  79%|███████▉  | 20779/26311 [6:12:03<2:00:06,  1.30s/it, loss=3.2457]
Training:  79%|███████▉  | 20780/26311 [6:12:03<2:06:13,  1.37s/it, loss=3.2457]
Training:  79%|███████▉  | 20780/26311 [6:12:04<2:06:13,  1.37s/it, loss=3.2403]
Training:  79%|███████▉  | 20781/26311 [6:12:04<1:59:08,  1.29s/it, loss=3.2403]
Training:  79%|███████▉  | 20781/26311 [6:12:05<1:59:08,  1.29s/it, loss=2.7405]
Training:  79%|███████▉  | 20782/26311 [6:12:05<1:44:33,  1.13s/it, loss=2.7405]
Training:  79%|███████▉  | 20782/26311 [6:12:06<1:44:33,  1.13s/it, loss=2.5666]
Training:  79%|███████▉  | 20783/26311 [6:12:06<1:38:43,  1.07s/it, loss=2.5666]
Training:  79%|███████▉  | 20783/26311 [6:12:07<1:38:43,  1.07s/it, loss=3.0192]
Training:  79%|███████▉  | 20784/26311 [6:12:07<1:31:58,  1.00it/s, loss=3.0192]
Training:  79%|███████▉  | 20784/26311 [6:12:08<1:31:58,  1.00it/s, loss=3.1338]
Training:  79%|███████▉  | 20785/26311 [6:12:08<1:40:11,  1.09s/it, loss=3.1338]
Training:  79%|███████▉  | 20785/26311 [6:12:12<1:40:11,  1.09s/it, loss=3.2096]
Training:  79%|███████▉  | 20786/26311 [6:12:12<2:43:38,  1.78s/it, loss=3.2096]
Training:  79%|███████▉  | 20786/26311 [6:12:12<2:43:38,  1.78s/it, loss=3.0211]
Training:  79%|███████▉  | 20787/26311 [6:12:12<2:14:23,  1.46s/it, loss=3.0211]
Training:  79%|███████▉  | 20787/26311 [6:12:13<2:14:23,  1.46s/it, loss=2.8354]
Training:  79%|███████▉  | 20788/26311 [6:12:13<1:54:39,  1.25s/it, loss=2.8354]
Training:  79%|███████▉  | 20788/26311 [6:12:15<1:54:39,  1.25s/it, loss=2.9726]
Training:  79%|███████▉  | 20789/26311 [6:12:15<1:57:52,  1.28s/it, loss=2.9726]
Training:  79%|███████▉  | 20789/26311 [6:12:16<1:57:52,  1.28s/it, loss=2.7906]
Training:  79%|███████▉  | 20790/26311 [6:12:16<2:01:59,  1.33s/it, loss=2.7906]
Training:  79%|███████▉  | 20790/26311 [6:12:17<2:01:59,  1.33s/it, loss=2.5914]
Training:  79%|███████▉  | 20791/26311 [6:12:17<1:45:48,  1.15s/it, loss=2.5914]
Training:  79%|███████▉  | 20791/26311 [6:12:17<1:45:48,  1.15s/it, loss=2.9775]
Training:  79%|███████▉  | 20792/26311 [6:12:17<1:34:29,  1.03s/it, loss=2.9775]
Training:  79%|███████▉  | 20792/26311 [6:12:18<1:34:29,  1.03s/it, loss=3.0053]
Training:  79%|███████▉  | 20793/26311 [6:12:18<1:23:41,  1.10it/s, loss=3.0053]
Training:  79%|███████▉  | 20793/26311 [6:12:19<1:23:41,  1.10it/s, loss=2.5290]
Training:  79%|███████▉  | 20794/26311 [6:12:19<1:21:27,  1.13it/s, loss=2.5290]
Training:  79%|███████▉  | 20794/26311 [6:12:20<1:21:27,  1.13it/s, loss=2.9553]
Training:  79%|███████▉  | 20795/26311 [6:12:20<1:22:52,  1.11it/s, loss=2.9553]
Training:  79%|███████▉  | 20795/26311 [6:12:21<1:22:52,  1.11it/s, loss=2.7748]
Training:  79%|███████▉  | 20796/26311 [6:12:21<1:24:20,  1.09it/s, loss=2.7748]
Training:  79%|███████▉  | 20796/26311 [6:12:22<1:24:20,  1.09it/s, loss=3.1381]
Training:  79%|███████▉  | 20797/26311 [6:12:22<1:19:44,  1.15it/s, loss=3.1381]
Training:  79%|███████▉  | 20797/26311 [6:12:22<1:19:44,  1.15it/s, loss=3.2705]
Training:  79%|███████▉  | 20798/26311 [6:12:22<1:19:19,  1.16it/s, loss=3.2705]
Training:  79%|███████▉  | 20798/26311 [6:12:23<1:19:19,  1.16it/s, loss=3.3450]
Training:  79%|███████▉  | 20799/26311 [6:12:23<1:23:25,  1.10it/s, loss=3.3450]
Training:  79%|███████▉  | 20799/26311 [6:12:24<1:23:25,  1.10it/s, loss=3.1787]
Training:  79%|███████▉  | 20800/26311 [6:12:24<1:21:59,  1.12it/s, loss=3.1787]
Training:  79%|███████▉  | 20800/26311 [6:12:25<1:21:59,  1.12it/s, loss=3.3067]
Training:  79%|███████▉  | 20801/26311 [6:12:25<1:26:32,  1.06it/s, loss=3.3067]
Training:  79%|███████▉  | 20801/26311 [6:12:26<1:26:32,  1.06it/s, loss=3.1733]
Training:  79%|███████▉  | 20802/26311 [6:12:26<1:21:40,  1.12it/s, loss=3.1733]
Training:  79%|███████▉  | 20802/26311 [6:12:27<1:21:40,  1.12it/s, loss=2.9000]
Training:  79%|███████▉  | 20803/26311 [6:12:27<1:20:43,  1.14it/s, loss=2.9000]
Training:  79%|███████▉  | 20803/26311 [6:12:28<1:20:43,  1.14it/s, loss=3.1791]
Training:  79%|███████▉  | 20804/26311 [6:12:28<1:30:14,  1.02it/s, loss=3.1791]
Training:  79%|███████▉  | 20804/26311 [6:12:29<1:30:14,  1.02it/s, loss=2.7648]
Training:  79%|███████▉  | 20805/26311 [6:12:29<1:28:04,  1.04it/s, loss=2.7648]
Training:  79%|███████▉  | 20805/26311 [6:12:31<1:28:04,  1.04it/s, loss=2.9379]
Training:  79%|███████▉  | 20806/26311 [6:12:31<1:40:47,  1.10s/it, loss=2.9379]
Training:  79%|███████▉  | 20806/26311 [6:12:32<1:40:47,  1.10s/it, loss=3.1510]
Training:  79%|███████▉  | 20807/26311 [6:12:32<1:46:24,  1.16s/it, loss=3.1510]
Training:  79%|███████▉  | 20807/26311 [6:12:32<1:46:24,  1.16s/it, loss=2.2838]
Training:  79%|███████▉  | 20808/26311 [6:12:32<1:32:20,  1.01s/it, loss=2.2838]
Training:  79%|███████▉  | 20808/26311 [6:12:33<1:32:20,  1.01s/it, loss=3.3259]
Training:  79%|███████▉  | 20809/26311 [6:12:33<1:24:16,  1.09it/s, loss=3.3259]
Training:  79%|███████▉  | 20809/26311 [6:12:34<1:24:16,  1.09it/s, loss=3.0426]
Training:  79%|███████▉  | 20810/26311 [6:12:34<1:24:07,  1.09it/s, loss=3.0426]
Training:  79%|███████▉  | 20810/26311 [6:12:35<1:24:07,  1.09it/s, loss=2.9889]
Training:  79%|███████▉  | 20811/26311 [6:12:35<1:22:14,  1.11it/s, loss=2.9889]
Training:  79%|███████▉  | 20811/26311 [6:12:36<1:22:14,  1.11it/s, loss=2.7919]
Training:  79%|███████▉  | 20812/26311 [6:12:36<1:20:47,  1.13it/s, loss=2.7919]
Training:  79%|███████▉  | 20812/26311 [6:12:37<1:20:47,  1.13it/s, loss=2.3180]
Training:  79%|███████▉  | 20813/26311 [6:12:37<1:16:51,  1.19it/s, loss=2.3180]
Training:  79%|███████▉  | 20813/26311 [6:12:38<1:16:51,  1.19it/s, loss=3.3617]
Training:  79%|███████▉  | 20814/26311 [6:12:38<1:27:22,  1.05it/s, loss=3.3617]
Training:  79%|███████▉  | 20814/26311 [6:12:39<1:27:22,  1.05it/s, loss=2.7503]
Training:  79%|███████▉  | 20815/26311 [6:12:39<1:23:50,  1.09it/s, loss=2.7503]
Training:  79%|███████▉  | 20815/26311 [6:12:40<1:23:50,  1.09it/s, loss=2.8531]
Training:  79%|███████▉  | 20816/26311 [6:12:40<1:33:26,  1.02s/it, loss=2.8531]
Training:  79%|███████▉  | 20816/26311 [6:12:41<1:33:26,  1.02s/it, loss=3.3206]
Training:  79%|███████▉  | 20817/26311 [6:12:41<1:26:55,  1.05it/s, loss=3.3206]
Training:  79%|███████▉  | 20817/26311 [6:12:42<1:26:55,  1.05it/s, loss=2.9367]
Training:  79%|███████▉  | 20818/26311 [6:12:42<1:30:48,  1.01it/s, loss=2.9367]
Training:  79%|███████▉  | 20818/26311 [6:12:43<1:30:48,  1.01it/s, loss=2.6952]
Training:  79%|███████▉  | 20819/26311 [6:12:43<1:31:13,  1.00it/s, loss=2.6952]
Training:  79%|███████▉  | 20819/26311 [6:12:44<1:31:13,  1.00it/s, loss=2.4214]
Training:  79%|███████▉  | 20820/26311 [6:12:44<1:30:05,  1.02it/s, loss=2.4214]
Training:  79%|███████▉  | 20820/26311 [6:12:44<1:30:05,  1.02it/s, loss=3.0251]
Training:  79%|███████▉  | 20821/26311 [6:12:44<1:22:02,  1.12it/s, loss=3.0251]
Training:  79%|███████▉  | 20821/26311 [6:12:46<1:22:02,  1.12it/s, loss=2.7538]
Training:  79%|███████▉  | 20822/26311 [6:12:46<1:48:10,  1.18s/it, loss=2.7538]
Training:  79%|███████▉  | 20822/26311 [6:12:47<1:48:10,  1.18s/it, loss=3.3404]
Training:  79%|███████▉  | 20823/26311 [6:12:47<1:36:18,  1.05s/it, loss=3.3404]
Training:  79%|███████▉  | 20823/26311 [6:12:48<1:36:18,  1.05s/it, loss=3.4044]
Training:  79%|███████▉  | 20824/26311 [6:12:48<1:32:33,  1.01s/it, loss=3.4044]
Training:  79%|███████▉  | 20824/26311 [6:12:50<1:32:33,  1.01s/it, loss=2.9740]
Training:  79%|███████▉  | 20825/26311 [6:12:50<2:14:21,  1.47s/it, loss=2.9740]
Training:  79%|███████▉  | 20825/26311 [6:12:51<2:14:21,  1.47s/it, loss=2.9452]
Training:  79%|███████▉  | 20826/26311 [6:12:51<1:54:40,  1.25s/it, loss=2.9452]
Training:  79%|███████▉  | 20826/26311 [6:12:53<1:54:40,  1.25s/it, loss=2.9851]
Training:  79%|███████▉  | 20827/26311 [6:12:53<2:05:44,  1.38s/it, loss=2.9851]
Training:  79%|███████▉  | 20827/26311 [6:12:54<2:05:44,  1.38s/it, loss=2.4124]
Training:  79%|███████▉  | 20828/26311 [6:12:54<1:56:35,  1.28s/it, loss=2.4124]
Training:  79%|███████▉  | 20828/26311 [6:12:55<1:56:35,  1.28s/it, loss=2.7670]
Training:  79%|███████▉  | 20829/26311 [6:12:55<1:39:40,  1.09s/it, loss=2.7670]
Training:  79%|███████▉  | 20829/26311 [6:12:55<1:39:40,  1.09s/it, loss=3.2718]
Training:  79%|███████▉  | 20830/26311 [6:12:55<1:33:11,  1.02s/it, loss=3.2718]
Training:  79%|███████▉  | 20830/26311 [6:12:56<1:33:11,  1.02s/it, loss=3.2124]
Training:  79%|███████▉  | 20831/26311 [6:12:56<1:21:02,  1.13it/s, loss=3.2124]
Training:  79%|███████▉  | 20831/26311 [6:12:57<1:21:02,  1.13it/s, loss=2.5219]
Training:  79%|███████▉  | 20832/26311 [6:12:57<1:21:43,  1.12it/s, loss=2.5219]
Training:  79%|███████▉  | 20832/26311 [6:12:58<1:21:43,  1.12it/s, loss=2.4719]
Training:  79%|███████▉  | 20833/26311 [6:12:58<1:29:46,  1.02it/s, loss=2.4719]
Training:  79%|███████▉  | 20833/26311 [6:12:59<1:29:46,  1.02it/s, loss=3.2019]
Training:  79%|███████▉  | 20834/26311 [6:12:59<1:21:39,  1.12it/s, loss=3.2019]
Training:  79%|███████▉  | 20834/26311 [6:13:00<1:21:39,  1.12it/s, loss=2.6771]
Training:  79%|███████▉  | 20835/26311 [6:13:00<1:28:13,  1.03it/s, loss=2.6771]
Training:  79%|███████▉  | 20835/26311 [6:13:01<1:28:13,  1.03it/s, loss=3.0147]
Training:  79%|███████▉  | 20836/26311 [6:13:01<1:21:28,  1.12it/s, loss=3.0147]
Training:  79%|███████▉  | 20836/26311 [6:13:01<1:21:28,  1.12it/s, loss=3.0060]
Training:  79%|███████▉  | 20837/26311 [6:13:01<1:16:31,  1.19it/s, loss=3.0060]
Training:  79%|███████▉  | 20837/26311 [6:13:03<1:16:31,  1.19it/s, loss=2.5055]
Training:  79%|███████▉  | 20838/26311 [6:13:03<1:31:36,  1.00s/it, loss=2.5055]
Training:  79%|███████▉  | 20838/26311 [6:13:04<1:31:36,  1.00s/it, loss=2.9340]
Training:  79%|███████▉  | 20839/26311 [6:13:04<1:29:45,  1.02it/s, loss=2.9340]
Training:  79%|███████▉  | 20839/26311 [6:13:05<1:29:45,  1.02it/s, loss=2.7524]
Training:  79%|███████▉  | 20840/26311 [6:13:05<1:45:44,  1.16s/it, loss=2.7524]
Training:  79%|███████▉  | 20840/26311 [6:13:06<1:45:44,  1.16s/it, loss=2.7026]
Training:  79%|███████▉  | 20841/26311 [6:13:06<1:38:01,  1.08s/it, loss=2.7026]
Training:  79%|███████▉  | 20841/26311 [6:13:07<1:38:01,  1.08s/it, loss=2.1586]
Training:  79%|███████▉  | 20842/26311 [6:13:07<1:36:45,  1.06s/it, loss=2.1586]
Training:  79%|███████▉  | 20842/26311 [6:13:09<1:36:45,  1.06s/it, loss=2.8931]
Training:  79%|███████▉  | 20843/26311 [6:13:09<2:04:16,  1.36s/it, loss=2.8931]
Training:  79%|███████▉  | 20843/26311 [6:13:11<2:04:16,  1.36s/it, loss=2.5668]
Training:  79%|███████▉  | 20844/26311 [6:13:11<2:26:14,  1.60s/it, loss=2.5668]
Training:  79%|███████▉  | 20844/26311 [6:13:13<2:26:14,  1.60s/it, loss=2.9952]
Training:  79%|███████▉  | 20845/26311 [6:13:13<2:18:52,  1.52s/it, loss=2.9952]
Training:  79%|███████▉  | 20845/26311 [6:13:14<2:18:52,  1.52s/it, loss=2.7978]
Training:  79%|███████▉  | 20846/26311 [6:13:14<2:01:35,  1.33s/it, loss=2.7978]
Training:  79%|███████▉  | 20846/26311 [6:13:16<2:01:35,  1.33s/it, loss=2.5776]
Training:  79%|███████▉  | 20847/26311 [6:13:16<2:20:12,  1.54s/it, loss=2.5776]
Training:  79%|███████▉  | 20847/26311 [6:13:17<2:20:12,  1.54s/it, loss=2.9145]
Training:  79%|███████▉  | 20848/26311 [6:13:17<2:12:39,  1.46s/it, loss=2.9145]
Training:  79%|███████▉  | 20848/26311 [6:13:18<2:12:39,  1.46s/it, loss=2.6580]
Training:  79%|███████▉  | 20849/26311 [6:13:18<2:00:17,  1.32s/it, loss=2.6580]
Training:  79%|███████▉  | 20849/26311 [6:13:19<2:00:17,  1.32s/it, loss=2.8397]
Training:  79%|███████▉  | 20850/26311 [6:13:19<1:43:47,  1.14s/it, loss=2.8397]
Training:  79%|███████▉  | 20850/26311 [6:13:20<1:43:47,  1.14s/it, loss=2.8914]
Training:  79%|███████▉  | 20851/26311 [6:13:20<1:42:42,  1.13s/it, loss=2.8914]
Training:  79%|███████▉  | 20851/26311 [6:13:21<1:42:42,  1.13s/it, loss=2.7773]
Training:  79%|███████▉  | 20852/26311 [6:13:21<1:33:53,  1.03s/it, loss=2.7773]
Training:  79%|███████▉  | 20852/26311 [6:13:21<1:33:53,  1.03s/it, loss=3.1433]
Training:  79%|███████▉  | 20853/26311 [6:13:21<1:29:41,  1.01it/s, loss=3.1433]
Training:  79%|███████▉  | 20853/26311 [6:13:22<1:29:41,  1.01it/s, loss=3.1174]
Training:  79%|███████▉  | 20854/26311 [6:13:22<1:26:32,  1.05it/s, loss=3.1174]
Training:  79%|███████▉  | 20854/26311 [6:13:24<1:26:32,  1.05it/s, loss=2.8152]
Training:  79%|███████▉  | 20855/26311 [6:13:24<1:40:09,  1.10s/it, loss=2.8152]
Training:  79%|███████▉  | 20855/26311 [6:13:25<1:40:09,  1.10s/it, loss=3.3554]
Training:  79%|███████▉  | 20856/26311 [6:13:25<1:33:54,  1.03s/it, loss=3.3554]
Training:  79%|███████▉  | 20856/26311 [6:13:25<1:33:54,  1.03s/it, loss=2.6998]
Training:  79%|███████▉  | 20857/26311 [6:13:25<1:22:09,  1.11it/s, loss=2.6998]
Training:  79%|███████▉  | 20857/26311 [6:13:26<1:22:09,  1.11it/s, loss=3.2431]
Training:  79%|███████▉  | 20858/26311 [6:13:26<1:19:55,  1.14it/s, loss=3.2431]
Training:  79%|███████▉  | 20858/26311 [6:13:27<1:19:55,  1.14it/s, loss=3.1303]
Training:  79%|███████▉  | 20859/26311 [6:13:27<1:23:55,  1.08it/s, loss=3.1303]
Training:  79%|███████▉  | 20859/26311 [6:13:28<1:23:55,  1.08it/s, loss=2.7107]
Training:  79%|███████▉  | 20860/26311 [6:13:28<1:31:43,  1.01s/it, loss=2.7107]
Training:  79%|███████▉  | 20860/26311 [6:13:30<1:31:43,  1.01s/it, loss=3.1070]
Training:  79%|███████▉  | 20861/26311 [6:13:30<1:39:01,  1.09s/it, loss=3.1070]
Training:  79%|███████▉  | 20861/26311 [6:13:31<1:39:01,  1.09s/it, loss=3.7825]
Training:  79%|███████▉  | 20862/26311 [6:13:31<1:52:47,  1.24s/it, loss=3.7825]
Training:  79%|███████▉  | 20862/26311 [6:13:32<1:52:47,  1.24s/it, loss=2.9232]
Training:  79%|███████▉  | 20863/26311 [6:13:32<1:38:46,  1.09s/it, loss=2.9232]
Training:  79%|███████▉  | 20863/26311 [6:13:33<1:38:46,  1.09s/it, loss=2.7190]
Training:  79%|███████▉  | 20864/26311 [6:13:33<1:44:59,  1.16s/it, loss=2.7190]
Training:  79%|███████▉  | 20864/26311 [6:13:34<1:44:59,  1.16s/it, loss=3.0137]
Training:  79%|███████▉  | 20865/26311 [6:13:34<1:41:40,  1.12s/it, loss=3.0137]
Training:  79%|███████▉  | 20865/26311 [6:13:35<1:41:40,  1.12s/it, loss=2.6770]
Training:  79%|███████▉  | 20866/26311 [6:13:35<1:32:03,  1.01s/it, loss=2.6770]
Training:  79%|███████▉  | 20866/26311 [6:13:36<1:32:03,  1.01s/it, loss=2.5194]
Training:  79%|███████▉  | 20867/26311 [6:13:36<1:25:30,  1.06it/s, loss=2.5194]
Training:  79%|███████▉  | 20867/26311 [6:13:37<1:25:30,  1.06it/s, loss=2.8342]
Training:  79%|███████▉  | 20868/26311 [6:13:37<1:28:17,  1.03it/s, loss=2.8342]
Training:  79%|███████▉  | 20868/26311 [6:13:40<1:28:17,  1.03it/s, loss=2.3980]
Training:  79%|███████▉  | 20869/26311 [6:13:40<2:28:46,  1.64s/it, loss=2.3980]
Training:  79%|███████▉  | 20869/26311 [6:13:41<2:28:46,  1.64s/it, loss=2.7204]
Training:  79%|███████▉  | 20870/26311 [6:13:41<2:09:39,  1.43s/it, loss=2.7204]
Training:  79%|███████▉  | 20870/26311 [6:13:42<2:09:39,  1.43s/it, loss=2.7925]
Training:  79%|███████▉  | 20871/26311 [6:13:42<1:53:07,  1.25s/it, loss=2.7925]
Training:  79%|███████▉  | 20871/26311 [6:13:43<1:53:07,  1.25s/it, loss=3.1069]
Training:  79%|███████▉  | 20872/26311 [6:13:43<1:48:53,  1.20s/it, loss=3.1069]
Training:  79%|███████▉  | 20872/26311 [6:13:44<1:48:53,  1.20s/it, loss=3.0857]
Training:  79%|███████▉  | 20873/26311 [6:13:44<1:40:54,  1.11s/it, loss=3.0857]
Training:  79%|███████▉  | 20873/26311 [6:13:44<1:40:54,  1.11s/it, loss=3.2633]
Training:  79%|███████▉  | 20874/26311 [6:13:44<1:28:43,  1.02it/s, loss=3.2633]
Training:  79%|███████▉  | 20874/26311 [6:13:45<1:28:43,  1.02it/s, loss=3.0397]
Training:  79%|███████▉  | 20875/26311 [6:13:45<1:21:40,  1.11it/s, loss=3.0397]
Training:  79%|███████▉  | 20875/26311 [6:13:47<1:21:40,  1.11it/s, loss=2.6443]
Training:  79%|███████▉  | 20876/26311 [6:13:47<1:39:58,  1.10s/it, loss=2.6443]
Training:  79%|███████▉  | 20876/26311 [6:13:48<1:39:58,  1.10s/it, loss=3.0002]
Training:  79%|███████▉  | 20877/26311 [6:13:48<1:55:56,  1.28s/it, loss=3.0002]
Training:  79%|███████▉  | 20877/26311 [6:13:49<1:55:56,  1.28s/it, loss=3.3031]
Training:  79%|███████▉  | 20878/26311 [6:13:49<1:40:22,  1.11s/it, loss=3.3031]
Training:  79%|███████▉  | 20878/26311 [6:13:50<1:40:22,  1.11s/it, loss=2.7594]
Training:  79%|███████▉  | 20879/26311 [6:13:50<1:46:22,  1.17s/it, loss=2.7594]
Training:  79%|███████▉  | 20879/26311 [6:13:51<1:46:22,  1.17s/it, loss=2.6274]
Training:  79%|███████▉  | 20880/26311 [6:13:51<1:37:46,  1.08s/it, loss=2.6274]
Training:  79%|███████▉  | 20880/26311 [6:13:52<1:37:46,  1.08s/it, loss=2.2405]
Training:  79%|███████▉  | 20881/26311 [6:13:52<1:36:32,  1.07s/it, loss=2.2405]
Training:  79%|███████▉  | 20881/26311 [6:13:53<1:36:32,  1.07s/it, loss=3.3574]
Training:  79%|███████▉  | 20882/26311 [6:13:53<1:26:15,  1.05it/s, loss=3.3574]
Training:  79%|███████▉  | 20882/26311 [6:13:54<1:26:15,  1.05it/s, loss=2.8426]
Training:  79%|███████▉  | 20883/26311 [6:13:54<1:21:32,  1.11it/s, loss=2.8426]
Training:  79%|███████▉  | 20883/26311 [6:13:55<1:21:32,  1.11it/s, loss=3.4069]
Training:  79%|███████▉  | 20884/26311 [6:13:55<1:26:34,  1.04it/s, loss=3.4069]
Training:  79%|███████▉  | 20884/26311 [6:13:56<1:26:34,  1.04it/s, loss=2.7457]
Training:  79%|███████▉  | 20885/26311 [6:13:56<1:20:22,  1.13it/s, loss=2.7457]
Training:  79%|███████▉  | 20885/26311 [6:13:56<1:20:22,  1.13it/s, loss=2.8331]
Training:  79%|███████▉  | 20886/26311 [6:13:56<1:16:43,  1.18it/s, loss=2.8331]
Training:  79%|███████▉  | 20886/26311 [6:13:58<1:16:43,  1.18it/s, loss=2.4763]
Training:  79%|███████▉  | 20887/26311 [6:13:58<1:25:48,  1.05it/s, loss=2.4763]
Training:  79%|███████▉  | 20887/26311 [6:13:59<1:25:48,  1.05it/s, loss=2.7570]
Training:  79%|███████▉  | 20888/26311 [6:13:59<1:31:42,  1.01s/it, loss=2.7570]
Training:  79%|███████▉  | 20888/26311 [6:14:00<1:31:42,  1.01s/it, loss=3.1691]
Training:  79%|███████▉  | 20889/26311 [6:14:00<1:34:48,  1.05s/it, loss=3.1691]
Training:  79%|███████▉  | 20889/26311 [6:14:01<1:34:48,  1.05s/it, loss=2.5655]
Training:  79%|███████▉  | 20890/26311 [6:14:01<1:29:33,  1.01it/s, loss=2.5655]
Training:  79%|███████▉  | 20890/26311 [6:14:02<1:29:33,  1.01it/s, loss=3.4714]
Training:  79%|███████▉  | 20891/26311 [6:14:02<1:34:51,  1.05s/it, loss=3.4714]
Training:  79%|███████▉  | 20891/26311 [6:14:03<1:34:51,  1.05s/it, loss=3.0067]
Training:  79%|███████▉  | 20892/26311 [6:14:03<1:37:44,  1.08s/it, loss=3.0067]
Training:  79%|███████▉  | 20892/26311 [6:14:04<1:37:44,  1.08s/it, loss=3.1986]
Training:  79%|███████▉  | 20893/26311 [6:14:04<1:34:17,  1.04s/it, loss=3.1986]
Training:  79%|███████▉  | 20893/26311 [6:14:05<1:34:17,  1.04s/it, loss=2.6590]
Training:  79%|███████▉  | 20894/26311 [6:14:05<1:36:26,  1.07s/it, loss=2.6590]
Training:  79%|███████▉  | 20894/26311 [6:14:06<1:36:26,  1.07s/it, loss=3.1881]
Training:  79%|███████▉  | 20895/26311 [6:14:06<1:32:23,  1.02s/it, loss=3.1881]
Training:  79%|███████▉  | 20895/26311 [6:14:08<1:32:23,  1.02s/it, loss=3.3142]
Training:  79%|███████▉  | 20896/26311 [6:14:08<2:02:16,  1.35s/it, loss=3.3142]
Training:  79%|███████▉  | 20896/26311 [6:14:09<2:02:16,  1.35s/it, loss=2.9617]
Training:  79%|███████▉  | 20897/26311 [6:14:09<1:50:41,  1.23s/it, loss=2.9617]
Training:  79%|███████▉  | 20897/26311 [6:14:10<1:50:41,  1.23s/it, loss=3.0023]
Training:  79%|███████▉  | 20898/26311 [6:14:10<1:36:50,  1.07s/it, loss=3.0023]
Training:  79%|███████▉  | 20898/26311 [6:14:10<1:36:50,  1.07s/it, loss=3.3539]
Training:  79%|███████▉  | 20899/26311 [6:14:10<1:24:44,  1.06it/s, loss=3.3539]
Training:  79%|███████▉  | 20899/26311 [6:14:12<1:24:44,  1.06it/s, loss=2.8904]
Training:  79%|███████▉  | 20900/26311 [6:14:12<1:42:32,  1.14s/it, loss=2.8904]
Training:  79%|███████▉  | 20900/26311 [6:14:14<1:42:32,  1.14s/it, loss=2.3469]
Training:  79%|███████▉  | 20901/26311 [6:14:14<2:09:49,  1.44s/it, loss=2.3469]
Training:  79%|███████▉  | 20901/26311 [6:14:15<2:09:49,  1.44s/it, loss=2.4082]
Training:  79%|███████▉  | 20902/26311 [6:14:15<2:00:37,  1.34s/it, loss=2.4082]
Training:  79%|███████▉  | 20902/26311 [6:14:16<2:00:37,  1.34s/it, loss=3.1496]
Training:  79%|███████▉  | 20903/26311 [6:14:16<1:47:18,  1.19s/it, loss=3.1496]
Training:  79%|███████▉  | 20903/26311 [6:14:17<1:47:18,  1.19s/it, loss=2.8432]
Training:  79%|███████▉  | 20904/26311 [6:14:17<1:40:09,  1.11s/it, loss=2.8432]
Training:  79%|███████▉  | 20904/26311 [6:14:18<1:40:09,  1.11s/it, loss=2.7144]
Training:  79%|███████▉  | 20905/26311 [6:14:18<1:40:18,  1.11s/it, loss=2.7144]
Training:  79%|███████▉  | 20905/26311 [6:14:19<1:40:18,  1.11s/it, loss=2.6669]
Training:  79%|███████▉  | 20906/26311 [6:14:19<1:38:15,  1.09s/it, loss=2.6669]
Training:  79%|███████▉  | 20906/26311 [6:14:20<1:38:15,  1.09s/it, loss=2.9218]
Training:  79%|███████▉  | 20907/26311 [6:14:20<1:31:28,  1.02s/it, loss=2.9218]
Training:  79%|███████▉  | 20907/26311 [6:14:21<1:31:28,  1.02s/it, loss=3.3090]
Training:  79%|███████▉  | 20908/26311 [6:14:21<1:32:33,  1.03s/it, loss=3.3090]
Training:  79%|███████▉  | 20908/26311 [6:14:22<1:32:33,  1.03s/it, loss=2.7394]
Training:  79%|███████▉  | 20909/26311 [6:14:22<1:24:52,  1.06it/s, loss=2.7394]
Training:  79%|███████▉  | 20909/26311 [6:14:23<1:24:52,  1.06it/s, loss=3.0854]
Training:  79%|███████▉  | 20910/26311 [6:14:23<1:24:10,  1.07it/s, loss=3.0854]
Training:  79%|███████▉  | 20910/26311 [6:14:25<1:24:10,  1.07it/s, loss=3.3365]
Training:  79%|███████▉  | 20911/26311 [6:14:25<2:08:53,  1.43s/it, loss=3.3365]
Training:  79%|███████▉  | 20911/26311 [6:14:26<2:08:53,  1.43s/it, loss=2.7366]
Training:  79%|███████▉  | 20912/26311 [6:14:26<1:51:15,  1.24s/it, loss=2.7366]
Training:  79%|███████▉  | 20912/26311 [6:14:27<1:51:15,  1.24s/it, loss=2.8413]
Training:  79%|███████▉  | 20913/26311 [6:14:27<1:36:30,  1.07s/it, loss=2.8413]
Training:  79%|███████▉  | 20913/26311 [6:14:28<1:36:30,  1.07s/it, loss=2.9133]
Training:  79%|███████▉  | 20914/26311 [6:14:28<1:37:30,  1.08s/it, loss=2.9133]
Training:  79%|███████▉  | 20914/26311 [6:14:29<1:37:30,  1.08s/it, loss=3.2727]
Training:  79%|███████▉  | 20915/26311 [6:14:29<1:32:51,  1.03s/it, loss=3.2727]
Training:  79%|███████▉  | 20915/26311 [6:14:30<1:32:51,  1.03s/it, loss=2.7159]
Training:  79%|███████▉  | 20916/26311 [6:14:30<1:24:15,  1.07it/s, loss=2.7159]
Training:  79%|███████▉  | 20916/26311 [6:14:31<1:24:15,  1.07it/s, loss=2.5042]
Training:  79%|███████▉  | 20917/26311 [6:14:31<1:29:13,  1.01it/s, loss=2.5042]
Training:  79%|███████▉  | 20917/26311 [6:14:32<1:29:13,  1.01it/s, loss=3.4489]
Training:  80%|███████▉  | 20918/26311 [6:14:32<1:30:47,  1.01s/it, loss=3.4489]
Training:  80%|███████▉  | 20918/26311 [6:14:32<1:30:47,  1.01s/it, loss=2.9202]
Training:  80%|███████▉  | 20919/26311 [6:14:32<1:21:26,  1.10it/s, loss=2.9202]
Training:  80%|███████▉  | 20919/26311 [6:14:34<1:21:26,  1.10it/s, loss=3.3370]
Training:  80%|███████▉  | 20920/26311 [6:14:34<1:46:11,  1.18s/it, loss=3.3370]
Training:  80%|███████▉  | 20920/26311 [6:14:35<1:46:11,  1.18s/it, loss=2.6458]
Training:  80%|███████▉  | 20921/26311 [6:14:35<1:29:42,  1.00it/s, loss=2.6458]
Training:  80%|███████▉  | 20921/26311 [6:14:36<1:29:42,  1.00it/s, loss=2.7970]
Training:  80%|███████▉  | 20922/26311 [6:14:36<1:27:44,  1.02it/s, loss=2.7970]
Training:  80%|███████▉  | 20922/26311 [6:14:36<1:27:44,  1.02it/s, loss=3.0150]
Training:  80%|███████▉  | 20923/26311 [6:14:36<1:21:26,  1.10it/s, loss=3.0150]
Training:  80%|███████▉  | 20923/26311 [6:14:38<1:21:26,  1.10it/s, loss=2.7842]
Training:  80%|███████▉  | 20924/26311 [6:14:38<1:27:52,  1.02it/s, loss=2.7842]
Training:  80%|███████▉  | 20924/26311 [6:14:39<1:27:52,  1.02it/s, loss=3.0568]
Training:  80%|███████▉  | 20925/26311 [6:14:39<1:26:40,  1.04it/s, loss=3.0568]
Training:  80%|███████▉  | 20925/26311 [6:14:40<1:26:40,  1.04it/s, loss=3.4350]
Training:  80%|███████▉  | 20926/26311 [6:14:40<1:39:06,  1.10s/it, loss=3.4350]
Training:  80%|███████▉  | 20926/26311 [6:14:41<1:39:06,  1.10s/it, loss=3.3079]
Training:  80%|███████▉  | 20927/26311 [6:14:41<1:35:14,  1.06s/it, loss=3.3079]
Training:  80%|███████▉  | 20927/26311 [6:14:42<1:35:14,  1.06s/it, loss=2.6587]
Training:  80%|███████▉  | 20928/26311 [6:14:42<1:33:18,  1.04s/it, loss=2.6587]
Training:  80%|███████▉  | 20928/26311 [6:14:43<1:33:18,  1.04s/it, loss=3.1347]
Training:  80%|███████▉  | 20929/26311 [6:14:43<1:26:57,  1.03it/s, loss=3.1347]
Training:  80%|███████▉  | 20929/26311 [6:14:44<1:26:57,  1.03it/s, loss=3.4516]
Training:  80%|███████▉  | 20930/26311 [6:14:44<1:37:39,  1.09s/it, loss=3.4516]
Training:  80%|███████▉  | 20930/26311 [6:14:45<1:37:39,  1.09s/it, loss=2.5805]
Training:  80%|███████▉  | 20931/26311 [6:14:45<1:40:04,  1.12s/it, loss=2.5805]
Training:  80%|███████▉  | 20931/26311 [6:14:46<1:40:04,  1.12s/it, loss=2.4970]
Training:  80%|███████▉  | 20932/26311 [6:14:46<1:31:13,  1.02s/it, loss=2.4970]
Training:  80%|███████▉  | 20932/26311 [6:14:47<1:31:13,  1.02s/it, loss=2.8967]
Training:  80%|███████▉  | 20933/26311 [6:14:47<1:31:42,  1.02s/it, loss=2.8967]
Training:  80%|███████▉  | 20933/26311 [6:14:48<1:31:42,  1.02s/it, loss=3.3076]
Training:  80%|███████▉  | 20934/26311 [6:14:48<1:20:39,  1.11it/s, loss=3.3076]
Training:  80%|███████▉  | 20934/26311 [6:14:49<1:20:39,  1.11it/s, loss=2.5452]
Training:  80%|███████▉  | 20935/26311 [6:14:49<1:18:30,  1.14it/s, loss=2.5452]
Training:  80%|███████▉  | 20935/26311 [6:14:50<1:18:30,  1.14it/s, loss=2.3752]
Training:  80%|███████▉  | 20936/26311 [6:14:50<1:29:59,  1.00s/it, loss=2.3752]
Training:  80%|███████▉  | 20936/26311 [6:14:51<1:29:59,  1.00s/it, loss=3.5126]
Training:  80%|███████▉  | 20937/26311 [6:14:51<1:31:08,  1.02s/it, loss=3.5126]
Training:  80%|███████▉  | 20937/26311 [6:14:52<1:31:08,  1.02s/it, loss=3.5950]
Training:  80%|███████▉  | 20938/26311 [6:14:52<1:33:05,  1.04s/it, loss=3.5950]
Training:  80%|███████▉  | 20938/26311 [6:14:53<1:33:05,  1.04s/it, loss=2.8127]
Training:  80%|███████▉  | 20939/26311 [6:14:53<1:28:31,  1.01it/s, loss=2.8127]
Training:  80%|███████▉  | 20939/26311 [6:14:54<1:28:31,  1.01it/s, loss=2.8249]
Training:  80%|███████▉  | 20940/26311 [6:14:54<1:19:08,  1.13it/s, loss=2.8249]
Training:  80%|███████▉  | 20940/26311 [6:14:54<1:19:08,  1.13it/s, loss=2.6465]
Training:  80%|███████▉  | 20941/26311 [6:14:54<1:18:49,  1.14it/s, loss=2.6465]
Training:  80%|███████▉  | 20941/26311 [6:14:55<1:18:49,  1.14it/s, loss=3.0871]
Training:  80%|███████▉  | 20942/26311 [6:14:55<1:12:16,  1.24it/s, loss=3.0871]
Training:  80%|███████▉  | 20942/26311 [6:14:56<1:12:16,  1.24it/s, loss=2.8024]
Training:  80%|███████▉  | 20943/26311 [6:14:56<1:11:07,  1.26it/s, loss=2.8024]
Training:  80%|███████▉  | 20943/26311 [6:14:56<1:11:07,  1.26it/s, loss=2.7522]
Training:  80%|███████▉  | 20944/26311 [6:14:56<1:08:47,  1.30it/s, loss=2.7522]
Training:  80%|███████▉  | 20944/26311 [6:14:58<1:08:47,  1.30it/s, loss=2.7538]
Training:  80%|███████▉  | 20945/26311 [6:14:58<1:18:33,  1.14it/s, loss=2.7538]
Training:  80%|███████▉  | 20945/26311 [6:14:59<1:18:33,  1.14it/s, loss=2.7849]
Training:  80%|███████▉  | 20946/26311 [6:14:59<1:33:39,  1.05s/it, loss=2.7849]
Training:  80%|███████▉  | 20946/26311 [6:15:00<1:33:39,  1.05s/it, loss=2.5944]
Training:  80%|███████▉  | 20947/26311 [6:15:00<1:29:06,  1.00it/s, loss=2.5944]
Training:  80%|███████▉  | 20947/26311 [6:15:01<1:29:06,  1.00it/s, loss=2.8893]
Training:  80%|███████▉  | 20948/26311 [6:15:01<1:28:44,  1.01it/s, loss=2.8893]
Training:  80%|███████▉  | 20948/26311 [6:15:02<1:28:44,  1.01it/s, loss=2.4300]
Training:  80%|███████▉  | 20949/26311 [6:15:02<1:26:56,  1.03it/s, loss=2.4300]
Training:  80%|███████▉  | 20949/26311 [6:15:03<1:26:56,  1.03it/s, loss=2.1193]
Training:  80%|███████▉  | 20950/26311 [6:15:03<1:23:16,  1.07it/s, loss=2.1193]
Training:  80%|███████▉  | 20950/26311 [6:15:04<1:23:16,  1.07it/s, loss=2.6245]
Training:  80%|███████▉  | 20951/26311 [6:15:04<1:31:49,  1.03s/it, loss=2.6245]
Training:  80%|███████▉  | 20951/26311 [6:15:05<1:31:49,  1.03s/it, loss=2.9322]
Training:  80%|███████▉  | 20952/26311 [6:15:05<1:26:49,  1.03it/s, loss=2.9322]
Training:  80%|███████▉  | 20952/26311 [6:15:06<1:26:49,  1.03it/s, loss=2.9818]
Training:  80%|███████▉  | 20953/26311 [6:15:06<1:35:11,  1.07s/it, loss=2.9818]
Training:  80%|███████▉  | 20953/26311 [6:15:08<1:35:11,  1.07s/it, loss=2.3301]
Training:  80%|███████▉  | 20954/26311 [6:15:08<1:57:05,  1.31s/it, loss=2.3301]
Training:  80%|███████▉  | 20954/26311 [6:15:09<1:57:05,  1.31s/it, loss=2.9183]
Training:  80%|███████▉  | 20955/26311 [6:15:09<1:47:17,  1.20s/it, loss=2.9183]
Training:  80%|███████▉  | 20955/26311 [6:15:10<1:47:17,  1.20s/it, loss=2.1576]
Training:  80%|███████▉  | 20956/26311 [6:15:10<1:32:27,  1.04s/it, loss=2.1576]
Training:  80%|███████▉  | 20956/26311 [6:15:10<1:32:27,  1.04s/it, loss=2.9119]
Training:  80%|███████▉  | 20957/26311 [6:15:10<1:25:54,  1.04it/s, loss=2.9119]
Training:  80%|███████▉  | 20957/26311 [6:15:11<1:25:54,  1.04it/s, loss=3.0564]
Training:  80%|███████▉  | 20958/26311 [6:15:11<1:22:44,  1.08it/s, loss=3.0564]
Training:  80%|███████▉  | 20958/26311 [6:15:13<1:22:44,  1.08it/s, loss=2.9656]
Training:  80%|███████▉  | 20959/26311 [6:15:13<1:53:00,  1.27s/it, loss=2.9656]
Training:  80%|███████▉  | 20959/26311 [6:15:14<1:53:00,  1.27s/it, loss=3.0769]
Training:  80%|███████▉  | 20960/26311 [6:15:14<1:42:00,  1.14s/it, loss=3.0769]
Training:  80%|███████▉  | 20960/26311 [6:15:15<1:42:00,  1.14s/it, loss=3.1541]
Training:  80%|███████▉  | 20961/26311 [6:15:15<1:29:54,  1.01s/it, loss=3.1541]
Training:  80%|███████▉  | 20961/26311 [6:15:16<1:29:54,  1.01s/it, loss=2.8274]
Training:  80%|███████▉  | 20962/26311 [6:15:16<1:44:34,  1.17s/it, loss=2.8274]
Training:  80%|███████▉  | 20962/26311 [6:15:17<1:44:34,  1.17s/it, loss=3.1752]
Training:  80%|███████▉  | 20963/26311 [6:15:17<1:37:44,  1.10s/it, loss=3.1752]
Training:  80%|███████▉  | 20963/26311 [6:15:18<1:37:44,  1.10s/it, loss=3.1140]
Training:  80%|███████▉  | 20964/26311 [6:15:18<1:31:31,  1.03s/it, loss=3.1140]
Training:  80%|███████▉  | 20964/26311 [6:15:19<1:31:31,  1.03s/it, loss=2.3293]
Training:  80%|███████▉  | 20965/26311 [6:15:19<1:24:58,  1.05it/s, loss=2.3293]
Training:  80%|███████▉  | 20965/26311 [6:15:20<1:24:58,  1.05it/s, loss=3.2192]
Training:  80%|███████▉  | 20966/26311 [6:15:20<1:18:54,  1.13it/s, loss=3.2192]
Training:  80%|███████▉  | 20966/26311 [6:15:21<1:18:54,  1.13it/s, loss=2.3456]
Training:  80%|███████▉  | 20967/26311 [6:15:21<1:29:26,  1.00s/it, loss=2.3456]
Training:  80%|███████▉  | 20967/26311 [6:15:22<1:29:26,  1.00s/it, loss=3.2599]
Training:  80%|███████▉  | 20968/26311 [6:15:22<1:31:33,  1.03s/it, loss=3.2599]
Training:  80%|███████▉  | 20968/26311 [6:15:23<1:31:33,  1.03s/it, loss=2.9979]
Training:  80%|███████▉  | 20969/26311 [6:15:23<1:24:08,  1.06it/s, loss=2.9979]
Training:  80%|███████▉  | 20969/26311 [6:15:24<1:24:08,  1.06it/s, loss=2.6263]
Training:  80%|███████▉  | 20970/26311 [6:15:24<1:43:40,  1.16s/it, loss=2.6263]
Training:  80%|███████▉  | 20970/26311 [6:15:25<1:43:40,  1.16s/it, loss=2.8345]
Training:  80%|███████▉  | 20971/26311 [6:15:25<1:32:28,  1.04s/it, loss=2.8345]
Training:  80%|███████▉  | 20971/26311 [6:15:26<1:32:28,  1.04s/it, loss=2.6747]
Training:  80%|███████▉  | 20972/26311 [6:15:26<1:32:53,  1.04s/it, loss=2.6747]
Training:  80%|███████▉  | 20972/26311 [6:15:27<1:32:53,  1.04s/it, loss=3.1877]
Training:  80%|███████▉  | 20973/26311 [6:15:27<1:31:28,  1.03s/it, loss=3.1877]
Training:  80%|███████▉  | 20973/26311 [6:15:28<1:31:28,  1.03s/it, loss=2.6341]
Training:  80%|███████▉  | 20974/26311 [6:15:28<1:26:46,  1.03it/s, loss=2.6341]
Training:  80%|███████▉  | 20974/26311 [6:15:29<1:26:46,  1.03it/s, loss=3.0049]
Training:  80%|███████▉  | 20975/26311 [6:15:29<1:33:23,  1.05s/it, loss=3.0049]
Training:  80%|███████▉  | 20975/26311 [6:15:30<1:33:23,  1.05s/it, loss=2.9302]
Training:  80%|███████▉  | 20976/26311 [6:15:30<1:23:44,  1.06it/s, loss=2.9302]
Training:  80%|███████▉  | 20976/26311 [6:15:31<1:23:44,  1.06it/s, loss=2.7885]
Training:  80%|███████▉  | 20977/26311 [6:15:31<1:32:20,  1.04s/it, loss=2.7885]
Training:  80%|███████▉  | 20977/26311 [6:15:32<1:32:20,  1.04s/it, loss=2.9940]
Training:  80%|███████▉  | 20978/26311 [6:15:32<1:35:01,  1.07s/it, loss=2.9940]
Training:  80%|███████▉  | 20978/26311 [6:15:34<1:35:01,  1.07s/it, loss=2.7322]
Training:  80%|███████▉  | 20979/26311 [6:15:34<1:36:28,  1.09s/it, loss=2.7322]
Training:  80%|███████▉  | 20979/26311 [6:15:35<1:36:28,  1.09s/it, loss=3.1160]
Training:  80%|███████▉  | 20980/26311 [6:15:35<1:55:45,  1.30s/it, loss=3.1160]
Training:  80%|███████▉  | 20980/26311 [6:15:36<1:55:45,  1.30s/it, loss=3.3995]
Training:  80%|███████▉  | 20981/26311 [6:15:36<1:46:49,  1.20s/it, loss=3.3995]
Training:  80%|███████▉  | 20981/26311 [6:15:37<1:46:49,  1.20s/it, loss=2.7579]
Training:  80%|███████▉  | 20982/26311 [6:15:37<1:44:02,  1.17s/it, loss=2.7579]
Training:  80%|███████▉  | 20982/26311 [6:15:38<1:44:02,  1.17s/it, loss=2.9322]
Training:  80%|███████▉  | 20983/26311 [6:15:38<1:41:00,  1.14s/it, loss=2.9322]
Training:  80%|███████▉  | 20983/26311 [6:15:39<1:41:00,  1.14s/it, loss=2.5785]
Training:  80%|███████▉  | 20984/26311 [6:15:39<1:36:23,  1.09s/it, loss=2.5785]
Training:  80%|███████▉  | 20984/26311 [6:15:41<1:36:23,  1.09s/it, loss=3.6416]
Training:  80%|███████▉  | 20985/26311 [6:15:41<1:40:15,  1.13s/it, loss=3.6416]
Training:  80%|███████▉  | 20985/26311 [6:15:42<1:40:15,  1.13s/it, loss=2.8608]
Training:  80%|███████▉  | 20986/26311 [6:15:42<1:36:45,  1.09s/it, loss=2.8608]
Training:  80%|███████▉  | 20986/26311 [6:15:43<1:36:45,  1.09s/it, loss=2.7090]
Training:  80%|███████▉  | 20987/26311 [6:15:43<1:33:27,  1.05s/it, loss=2.7090]
Training:  80%|███████▉  | 20987/26311 [6:15:44<1:33:27,  1.05s/it, loss=2.6294]
Training:  80%|███████▉  | 20988/26311 [6:15:44<1:29:30,  1.01s/it, loss=2.6294]
Training:  80%|███████▉  | 20988/26311 [6:15:45<1:29:30,  1.01s/it, loss=2.4097]
Training:  80%|███████▉  | 20989/26311 [6:15:45<1:46:29,  1.20s/it, loss=2.4097]
Training:  80%|███████▉  | 20989/26311 [6:15:46<1:46:29,  1.20s/it, loss=2.6000]
Training:  80%|███████▉  | 20990/26311 [6:15:46<1:46:21,  1.20s/it, loss=2.6000]
Training:  80%|███████▉  | 20990/26311 [6:15:48<1:46:21,  1.20s/it, loss=2.7855]
Training:  80%|███████▉  | 20991/26311 [6:15:48<1:57:22,  1.32s/it, loss=2.7855]
Training:  80%|███████▉  | 20991/26311 [6:15:49<1:57:22,  1.32s/it, loss=2.4916]
Training:  80%|███████▉  | 20992/26311 [6:15:49<1:44:45,  1.18s/it, loss=2.4916]
Training:  80%|███████▉  | 20992/26311 [6:15:50<1:44:45,  1.18s/it, loss=2.9357]
Training:  80%|███████▉  | 20993/26311 [6:15:50<1:35:27,  1.08s/it, loss=2.9357]
Training:  80%|███████▉  | 20993/26311 [6:15:51<1:35:27,  1.08s/it, loss=3.2343]
Training:  80%|███████▉  | 20994/26311 [6:15:51<1:30:53,  1.03s/it, loss=3.2343]
Training:  80%|███████▉  | 20994/26311 [6:15:52<1:30:53,  1.03s/it, loss=2.8372]
Training:  80%|███████▉  | 20995/26311 [6:15:52<1:32:40,  1.05s/it, loss=2.8372]
Training:  80%|███████▉  | 20995/26311 [6:15:52<1:32:40,  1.05s/it, loss=2.6982]
Training:  80%|███████▉  | 20996/26311 [6:15:52<1:23:39,  1.06it/s, loss=2.6982]
Training:  80%|███████▉  | 20996/26311 [6:15:53<1:23:39,  1.06it/s, loss=3.3254]
Training:  80%|███████▉  | 20997/26311 [6:15:53<1:20:44,  1.10it/s, loss=3.3254]
Training:  80%|███████▉  | 20997/26311 [6:15:55<1:20:44,  1.10it/s, loss=3.0988]
Training:  80%|███████▉  | 20998/26311 [6:15:55<1:33:27,  1.06s/it, loss=3.0988]
Training:  80%|███████▉  | 20998/26311 [6:15:56<1:33:27,  1.06s/it, loss=3.1517]
Training:  80%|███████▉  | 20999/26311 [6:15:56<1:33:18,  1.05s/it, loss=3.1517]
Training:  80%|███████▉  | 20999/26311 [6:15:57<1:33:18,  1.05s/it, loss=2.4661]
Training:  80%|███████▉  | 21000/26311 [6:15:57<1:43:09,  1.17s/it, loss=2.4661]
Training:  80%|███████▉  | 21000/26311 [6:15:58<1:43:09,  1.17s/it, loss=2.4566]
Training:  80%|███████▉  | 21001/26311 [6:15:58<1:36:05,  1.09s/it, loss=2.4566]
Training:  80%|███████▉  | 21001/26311 [6:15:59<1:36:05,  1.09s/it, loss=2.5955]
Training:  80%|███████▉  | 21002/26311 [6:15:59<1:34:47,  1.07s/it, loss=2.5955]
Training:  80%|███████▉  | 21002/26311 [6:16:00<1:34:47,  1.07s/it, loss=3.2747]
Training:  80%|███████▉  | 21003/26311 [6:16:00<1:45:05,  1.19s/it, loss=3.2747]
Training:  80%|███████▉  | 21003/26311 [6:16:01<1:45:05,  1.19s/it, loss=2.6769]
Training:  80%|███████▉  | 21004/26311 [6:16:01<1:31:38,  1.04s/it, loss=2.6769]
Training:  80%|███████▉  | 21004/26311 [6:16:04<1:31:38,  1.04s/it, loss=2.8381]
Training:  80%|███████▉  | 21005/26311 [6:16:04<2:25:07,  1.64s/it, loss=2.8381]
Training:  80%|███████▉  | 21005/26311 [6:16:05<2:25:07,  1.64s/it, loss=2.8147]
Training:  80%|███████▉  | 21006/26311 [6:16:05<2:08:31,  1.45s/it, loss=2.8147]
Training:  80%|███████▉  | 21006/26311 [6:16:06<2:08:31,  1.45s/it, loss=2.9711]
Training:  80%|███████▉  | 21007/26311 [6:16:06<1:50:19,  1.25s/it, loss=2.9711]
Training:  80%|███████▉  | 21007/26311 [6:16:07<1:50:19,  1.25s/it, loss=2.6982]
Training:  80%|███████▉  | 21008/26311 [6:16:07<1:35:04,  1.08s/it, loss=2.6982]
Training:  80%|███████▉  | 21008/26311 [6:16:07<1:35:04,  1.08s/it, loss=2.9266]
Training:  80%|███████▉  | 21009/26311 [6:16:07<1:28:37,  1.00s/it, loss=2.9266]
Training:  80%|███████▉  | 21009/26311 [6:16:09<1:28:37,  1.00s/it, loss=2.7254]
Training:  80%|███████▉  | 21010/26311 [6:16:09<1:31:55,  1.04s/it, loss=2.7254]
Training:  80%|███████▉  | 21010/26311 [6:16:10<1:31:55,  1.04s/it, loss=2.8685]
Training:  80%|███████▉  | 21011/26311 [6:16:10<1:31:28,  1.04s/it, loss=2.8685]
Training:  80%|███████▉  | 21011/26311 [6:16:11<1:31:28,  1.04s/it, loss=2.2259]
Training:  80%|███████▉  | 21012/26311 [6:16:11<1:43:17,  1.17s/it, loss=2.2259]
Training:  80%|███████▉  | 21012/26311 [6:16:12<1:43:17,  1.17s/it, loss=2.8980]
Training:  80%|███████▉  | 21013/26311 [6:16:12<1:32:24,  1.05s/it, loss=2.8980]
Training:  80%|███████▉  | 21013/26311 [6:16:13<1:32:24,  1.05s/it, loss=3.0780]
Training:  80%|███████▉  | 21014/26311 [6:16:13<1:41:54,  1.15s/it, loss=3.0780]
Training:  80%|███████▉  | 21014/26311 [6:16:14<1:41:54,  1.15s/it, loss=2.9577]
Training:  80%|███████▉  | 21015/26311 [6:16:14<1:34:57,  1.08s/it, loss=2.9577]
Training:  80%|███████▉  | 21015/26311 [6:16:15<1:34:57,  1.08s/it, loss=3.1338]
Training:  80%|███████▉  | 21016/26311 [6:16:15<1:29:21,  1.01s/it, loss=3.1338]
Training:  80%|███████▉  | 21016/26311 [6:16:16<1:29:21,  1.01s/it, loss=2.5770]
Training:  80%|███████▉  | 21017/26311 [6:16:16<1:21:36,  1.08it/s, loss=2.5770]
Training:  80%|███████▉  | 21017/26311 [6:16:17<1:21:36,  1.08it/s, loss=2.7047]
Training:  80%|███████▉  | 21018/26311 [6:16:17<1:20:46,  1.09it/s, loss=2.7047]
Training:  80%|███████▉  | 21018/26311 [6:16:17<1:20:46,  1.09it/s, loss=2.6855]
Training:  80%|███████▉  | 21019/26311 [6:16:17<1:17:24,  1.14it/s, loss=2.6855]
Training:  80%|███████▉  | 21019/26311 [6:16:18<1:17:24,  1.14it/s, loss=2.9829]
Training:  80%|███████▉  | 21020/26311 [6:16:18<1:17:24,  1.14it/s, loss=2.9829]
Training:  80%|███████▉  | 21020/26311 [6:16:19<1:17:24,  1.14it/s, loss=2.6880]
Training:  80%|███████▉  | 21021/26311 [6:16:19<1:12:40,  1.21it/s, loss=2.6880]
Training:  80%|███████▉  | 21021/26311 [6:16:20<1:12:40,  1.21it/s, loss=3.1891]
Training:  80%|███████▉  | 21022/26311 [6:16:20<1:26:39,  1.02it/s, loss=3.1891]
Training:  80%|███████▉  | 21022/26311 [6:16:21<1:26:39,  1.02it/s, loss=2.8379]
Training:  80%|███████▉  | 21023/26311 [6:16:21<1:26:28,  1.02it/s, loss=2.8379]
Training:  80%|███████▉  | 21023/26311 [6:16:22<1:26:28,  1.02it/s, loss=3.0218]
Training:  80%|███████▉  | 21024/26311 [6:16:22<1:23:44,  1.05it/s, loss=3.0218]
Training:  80%|███████▉  | 21024/26311 [6:16:24<1:23:44,  1.05it/s, loss=2.4138]
Training:  80%|███████▉  | 21025/26311 [6:16:24<1:34:11,  1.07s/it, loss=2.4138]
Training:  80%|███████▉  | 21025/26311 [6:16:25<1:34:11,  1.07s/it, loss=2.8573]
Training:  80%|███████▉  | 21026/26311 [6:16:25<1:47:14,  1.22s/it, loss=2.8573]
Training:  80%|███████▉  | 21026/26311 [6:16:26<1:47:14,  1.22s/it, loss=2.1678]
Training:  80%|███████▉  | 21027/26311 [6:16:26<1:40:39,  1.14s/it, loss=2.1678]
Training:  80%|███████▉  | 21027/26311 [6:16:27<1:40:39,  1.14s/it, loss=2.9350]
Training:  80%|███████▉  | 21028/26311 [6:16:27<1:33:14,  1.06s/it, loss=2.9350]
Training:  80%|███████▉  | 21028/26311 [6:16:28<1:33:14,  1.06s/it, loss=2.9111]
Training:  80%|███████▉  | 21029/26311 [6:16:28<1:28:49,  1.01s/it, loss=2.9111]
Training:  80%|███████▉  | 21029/26311 [6:16:29<1:28:49,  1.01s/it, loss=3.1659]
Training:  80%|███████▉  | 21030/26311 [6:16:29<1:28:25,  1.00s/it, loss=3.1659]
Training:  80%|███████▉  | 21030/26311 [6:16:30<1:28:25,  1.00s/it, loss=2.4660]
Training:  80%|███████▉  | 21031/26311 [6:16:30<1:27:30,  1.01it/s, loss=2.4660]
Training:  80%|███████▉  | 21031/26311 [6:16:32<1:27:30,  1.01it/s, loss=2.7015]
Training:  80%|███████▉  | 21032/26311 [6:16:32<1:52:26,  1.28s/it, loss=2.7015]
Training:  80%|███████▉  | 21032/26311 [6:16:33<1:52:26,  1.28s/it, loss=2.5816]
Training:  80%|███████▉  | 21033/26311 [6:16:33<1:53:53,  1.29s/it, loss=2.5816]
Training:  80%|███████▉  | 21033/26311 [6:16:41<1:53:53,  1.29s/it, loss=3.3028]
Training:  80%|███████▉  | 21034/26311 [6:16:41<4:51:16,  3.31s/it, loss=3.3028]
Training:  80%|███████▉  | 21034/26311 [6:16:42<4:51:16,  3.31s/it, loss=2.4674]
Training:  80%|███████▉  | 21035/26311 [6:16:42<3:48:48,  2.60s/it, loss=2.4674]
Training:  80%|███████▉  | 21035/26311 [6:16:43<3:48:48,  2.60s/it, loss=2.9398]
Training:  80%|███████▉  | 21036/26311 [6:16:43<3:05:55,  2.11s/it, loss=2.9398]
Training:  80%|███████▉  | 21036/26311 [6:16:44<3:05:55,  2.11s/it, loss=2.8729]
Training:  80%|███████▉  | 21037/26311 [6:16:44<2:37:21,  1.79s/it, loss=2.8729]
Training:  80%|███████▉  | 21037/26311 [6:16:45<2:37:21,  1.79s/it, loss=3.4266]
Training:  80%|███████▉  | 21038/26311 [6:16:45<2:15:40,  1.54s/it, loss=3.4266]
Training:  80%|███████▉  | 21038/26311 [6:16:46<2:15:40,  1.54s/it, loss=2.4236]
Training:  80%|███████▉  | 21039/26311 [6:16:46<2:01:45,  1.39s/it, loss=2.4236]
Training:  80%|███████▉  | 21039/26311 [6:16:47<2:01:45,  1.39s/it, loss=3.0196]
Training:  80%|███████▉  | 21040/26311 [6:16:47<1:52:09,  1.28s/it, loss=3.0196]
Training:  80%|███████▉  | 21040/26311 [6:16:48<1:52:09,  1.28s/it, loss=3.5083]
Training:  80%|███████▉  | 21041/26311 [6:16:48<1:47:52,  1.23s/it, loss=3.5083]
Training:  80%|███████▉  | 21041/26311 [6:16:49<1:47:52,  1.23s/it, loss=3.2822]
Training:  80%|███████▉  | 21042/26311 [6:16:49<1:42:36,  1.17s/it, loss=3.2822]
Training:  80%|███████▉  | 21042/26311 [6:16:50<1:42:36,  1.17s/it, loss=3.5340]
Training:  80%|███████▉  | 21043/26311 [6:16:50<1:33:47,  1.07s/it, loss=3.5340]
Training:  80%|███████▉  | 21043/26311 [6:16:51<1:33:47,  1.07s/it, loss=2.6003]
Training:  80%|███████▉  | 21044/26311 [6:16:51<1:28:10,  1.00s/it, loss=2.6003]
Training:  80%|███████▉  | 21044/26311 [6:16:52<1:28:10,  1.00s/it, loss=3.0145]
Training:  80%|███████▉  | 21045/26311 [6:16:52<1:23:23,  1.05it/s, loss=3.0145]
Training:  80%|███████▉  | 21045/26311 [6:16:52<1:23:23,  1.05it/s, loss=2.9855]
Training:  80%|███████▉  | 21046/26311 [6:16:52<1:13:51,  1.19it/s, loss=2.9855]
Training:  80%|███████▉  | 21046/26311 [6:16:53<1:13:51,  1.19it/s, loss=3.0006]
Training:  80%|███████▉  | 21047/26311 [6:16:53<1:14:18,  1.18it/s, loss=3.0006]
Training:  80%|███████▉  | 21047/26311 [6:16:54<1:14:18,  1.18it/s, loss=3.1397]
Training:  80%|███████▉  | 21048/26311 [6:16:54<1:14:35,  1.18it/s, loss=3.1397]
Training:  80%|███████▉  | 21048/26311 [6:16:55<1:14:35,  1.18it/s, loss=3.3704]
Training:  80%|████████  | 21049/26311 [6:16:55<1:12:52,  1.20it/s, loss=3.3704]
Training:  80%|████████  | 21049/26311 [6:16:56<1:12:52,  1.20it/s, loss=2.7764]
Training:  80%|████████  | 21050/26311 [6:16:56<1:16:15,  1.15it/s, loss=2.7764]
Training:  80%|████████  | 21050/26311 [6:16:57<1:16:15,  1.15it/s, loss=2.6994]
Training:  80%|████████  | 21051/26311 [6:16:57<1:17:50,  1.13it/s, loss=2.6994]
Training:  80%|████████  | 21051/26311 [6:16:58<1:17:50,  1.13it/s, loss=3.2699]
Training:  80%|████████  | 21052/26311 [6:16:58<1:19:45,  1.10it/s, loss=3.2699]
Training:  80%|████████  | 21052/26311 [6:16:59<1:19:45,  1.10it/s, loss=2.7356]
Training:  80%|████████  | 21053/26311 [6:16:59<1:24:56,  1.03it/s, loss=2.7356]
Training:  80%|████████  | 21053/26311 [6:17:00<1:24:56,  1.03it/s, loss=2.5987]
Training:  80%|████████  | 21054/26311 [6:17:00<1:22:56,  1.06it/s, loss=2.5987]
Training:  80%|████████  | 21054/26311 [6:17:01<1:22:56,  1.06it/s, loss=2.5503]
Training:  80%|████████  | 21055/26311 [6:17:01<1:38:47,  1.13s/it, loss=2.5503]
Training:  80%|████████  | 21055/26311 [6:17:02<1:38:47,  1.13s/it, loss=2.8754]
Training:  80%|████████  | 21056/26311 [6:17:02<1:40:57,  1.15s/it, loss=2.8754]
Training:  80%|████████  | 21056/26311 [6:17:03<1:40:57,  1.15s/it, loss=2.5942]
Training:  80%|████████  | 21057/26311 [6:17:03<1:31:37,  1.05s/it, loss=2.5942]
Training:  80%|████████  | 21057/26311 [6:17:04<1:31:37,  1.05s/it, loss=2.9959]
Training:  80%|████████  | 21058/26311 [6:17:04<1:25:55,  1.02it/s, loss=2.9959]
Training:  80%|████████  | 21058/26311 [6:17:05<1:25:55,  1.02it/s, loss=2.9157]
Training:  80%|████████  | 21059/26311 [6:17:05<1:28:40,  1.01s/it, loss=2.9157]
Training:  80%|████████  | 21059/26311 [6:17:06<1:28:40,  1.01s/it, loss=2.7360]
Training:  80%|████████  | 21060/26311 [6:17:06<1:27:06,  1.00it/s, loss=2.7360]
Training:  80%|████████  | 21060/26311 [6:17:08<1:27:06,  1.00it/s, loss=2.9644]
Training:  80%|████████  | 21061/26311 [6:17:08<1:37:17,  1.11s/it, loss=2.9644]
Training:  80%|████████  | 21061/26311 [6:17:08<1:37:17,  1.11s/it, loss=3.1012]
Training:  80%|████████  | 21062/26311 [6:17:08<1:27:17,  1.00it/s, loss=3.1012]
Training:  80%|████████  | 21062/26311 [6:17:11<1:27:17,  1.00it/s, loss=2.5983]
Training:  80%|████████  | 21063/26311 [6:17:11<2:00:41,  1.38s/it, loss=2.5983]
Training:  80%|████████  | 21063/26311 [6:17:11<2:00:41,  1.38s/it, loss=2.7102]
Training:  80%|████████  | 21064/26311 [6:17:11<1:48:25,  1.24s/it, loss=2.7102]
Training:  80%|████████  | 21064/26311 [6:17:13<1:48:25,  1.24s/it, loss=2.1630]
Training:  80%|████████  | 21065/26311 [6:17:13<1:50:34,  1.26s/it, loss=2.1630]
Training:  80%|████████  | 21065/26311 [6:17:13<1:50:34,  1.26s/it, loss=2.8574]
Training:  80%|████████  | 21066/26311 [6:17:13<1:34:30,  1.08s/it, loss=2.8574]
Training:  80%|████████  | 21066/26311 [6:17:15<1:34:30,  1.08s/it, loss=2.9360]
Training:  80%|████████  | 21067/26311 [6:17:15<1:47:15,  1.23s/it, loss=2.9360]
Training:  80%|████████  | 21067/26311 [6:17:16<1:47:15,  1.23s/it, loss=3.4005]
Training:  80%|████████  | 21068/26311 [6:17:16<1:33:44,  1.07s/it, loss=3.4005]
Training:  80%|████████  | 21068/26311 [6:17:17<1:33:44,  1.07s/it, loss=3.6347]
Training:  80%|████████  | 21069/26311 [6:17:17<1:34:15,  1.08s/it, loss=3.6347]
Training:  80%|████████  | 21069/26311 [6:17:19<1:34:15,  1.08s/it, loss=2.8925]
Training:  80%|████████  | 21070/26311 [6:17:19<1:55:16,  1.32s/it, loss=2.8925]
Training:  80%|████████  | 21070/26311 [6:17:20<1:55:16,  1.32s/it, loss=3.2899]
Training:  80%|████████  | 21071/26311 [6:17:20<1:43:36,  1.19s/it, loss=3.2899]
Training:  80%|████████  | 21071/26311 [6:17:20<1:43:36,  1.19s/it, loss=3.0715]
Training:  80%|████████  | 21072/26311 [6:17:20<1:37:33,  1.12s/it, loss=3.0715]
Training:  80%|████████  | 21072/26311 [6:17:23<1:37:33,  1.12s/it, loss=3.1737]
Training:  80%|████████  | 21073/26311 [6:17:23<2:09:14,  1.48s/it, loss=3.1737]
Training:  80%|████████  | 21073/26311 [6:17:24<2:09:14,  1.48s/it, loss=3.1344]
Training:  80%|████████  | 21074/26311 [6:17:24<2:13:08,  1.53s/it, loss=3.1344]
Training:  80%|████████  | 21074/26311 [6:17:25<2:13:08,  1.53s/it, loss=2.7143]
Training:  80%|████████  | 21075/26311 [6:17:25<1:46:52,  1.22s/it, loss=2.7143]
Training:  80%|████████  | 21075/26311 [6:17:26<1:46:52,  1.22s/it, loss=2.9921]
Training:  80%|████████  | 21076/26311 [6:17:26<1:43:40,  1.19s/it, loss=2.9921]
Training:  80%|████████  | 21076/26311 [6:17:27<1:43:40,  1.19s/it, loss=2.5034]
Training:  80%|████████  | 21077/26311 [6:17:27<1:32:41,  1.06s/it, loss=2.5034]
Training:  80%|████████  | 21077/26311 [6:17:28<1:32:41,  1.06s/it, loss=2.8576]
Training:  80%|████████  | 21078/26311 [6:17:28<1:26:05,  1.01it/s, loss=2.8576]
Training:  80%|████████  | 21078/26311 [6:17:28<1:26:05,  1.01it/s, loss=3.1203]
Training:  80%|████████  | 21079/26311 [6:17:28<1:17:41,  1.12it/s, loss=3.1203]
Training:  80%|████████  | 21079/26311 [6:17:29<1:17:41,  1.12it/s, loss=2.9828]
Training:  80%|████████  | 21080/26311 [6:17:29<1:14:46,  1.17it/s, loss=2.9828]
Training:  80%|████████  | 21080/26311 [6:17:30<1:14:46,  1.17it/s, loss=2.6949]
Training:  80%|████████  | 21081/26311 [6:17:30<1:09:56,  1.25it/s, loss=2.6949]
Training:  80%|████████  | 21081/26311 [6:17:31<1:09:56,  1.25it/s, loss=2.9700]
Training:  80%|████████  | 21082/26311 [6:17:31<1:10:20,  1.24it/s, loss=2.9700]
Training:  80%|████████  | 21082/26311 [6:17:31<1:10:20,  1.24it/s, loss=3.4500]
Training:  80%|████████  | 21083/26311 [6:17:31<1:06:17,  1.31it/s, loss=3.4500]
Training:  80%|████████  | 21083/26311 [6:17:32<1:06:17,  1.31it/s, loss=2.9345]
Training:  80%|████████  | 21084/26311 [6:17:32<1:12:09,  1.21it/s, loss=2.9345]
Training:  80%|████████  | 21084/26311 [6:17:34<1:12:09,  1.21it/s, loss=2.5197]
Training:  80%|████████  | 21085/26311 [6:17:34<1:28:03,  1.01s/it, loss=2.5197]
Training:  80%|████████  | 21085/26311 [6:17:35<1:28:03,  1.01s/it, loss=3.5492]
Training:  80%|████████  | 21086/26311 [6:17:35<1:26:08,  1.01it/s, loss=3.5492]
Training:  80%|████████  | 21086/26311 [6:17:36<1:26:08,  1.01it/s, loss=3.0559]
Training:  80%|████████  | 21087/26311 [6:17:36<1:35:34,  1.10s/it, loss=3.0559]
Training:  80%|████████  | 21087/26311 [6:17:37<1:35:34,  1.10s/it, loss=2.5071]
Training:  80%|████████  | 21088/26311 [6:17:37<1:28:52,  1.02s/it, loss=2.5071]
Training:  80%|████████  | 21088/26311 [6:17:38<1:28:52,  1.02s/it, loss=2.7420]
Training:  80%|████████  | 21089/26311 [6:17:38<1:34:33,  1.09s/it, loss=2.7420]
Training:  80%|████████  | 21089/26311 [6:17:39<1:34:33,  1.09s/it, loss=3.0193]
Training:  80%|████████  | 21090/26311 [6:17:39<1:29:25,  1.03s/it, loss=3.0193]
Training:  80%|████████  | 21090/26311 [6:17:40<1:29:25,  1.03s/it, loss=2.8262]
Training:  80%|████████  | 21091/26311 [6:17:40<1:25:59,  1.01it/s, loss=2.8262]
Training:  80%|████████  | 21091/26311 [6:17:41<1:25:59,  1.01it/s, loss=2.6561]
Training:  80%|████████  | 21092/26311 [6:17:41<1:23:00,  1.05it/s, loss=2.6561]
Training:  80%|████████  | 21092/26311 [6:17:41<1:23:00,  1.05it/s, loss=3.2881]
Training:  80%|████████  | 21093/26311 [6:17:41<1:17:45,  1.12it/s, loss=3.2881]
Training:  80%|████████  | 21093/26311 [6:17:42<1:17:45,  1.12it/s, loss=2.8745]
Training:  80%|████████  | 21094/26311 [6:17:42<1:12:46,  1.19it/s, loss=2.8745]
Training:  80%|████████  | 21094/26311 [6:17:43<1:12:46,  1.19it/s, loss=3.3240]
Training:  80%|████████  | 21095/26311 [6:17:43<1:07:04,  1.30it/s, loss=3.3240]
Training:  80%|████████  | 21095/26311 [6:17:44<1:07:04,  1.30it/s, loss=2.8627]
Training:  80%|████████  | 21096/26311 [6:17:44<1:30:41,  1.04s/it, loss=2.8627]
Training:  80%|████████  | 21096/26311 [6:17:45<1:30:41,  1.04s/it, loss=2.5876]
Training:  80%|████████  | 21097/26311 [6:17:45<1:26:22,  1.01it/s, loss=2.5876]
Training:  80%|████████  | 21097/26311 [6:17:47<1:26:22,  1.01it/s, loss=2.4225]
Training:  80%|████████  | 21098/26311 [6:17:47<1:31:34,  1.05s/it, loss=2.4225]
Training:  80%|████████  | 21098/26311 [6:17:48<1:31:34,  1.05s/it, loss=2.4857]
Training:  80%|████████  | 21099/26311 [6:17:48<1:46:31,  1.23s/it, loss=2.4857]
Training:  80%|████████  | 21099/26311 [6:17:49<1:46:31,  1.23s/it, loss=2.7827]
Training:  80%|████████  | 21100/26311 [6:17:49<1:39:01,  1.14s/it, loss=2.7827]
Training:  80%|████████  | 21100/26311 [6:17:50<1:39:01,  1.14s/it, loss=3.1060]
Training:  80%|████████  | 21101/26311 [6:17:50<1:28:39,  1.02s/it, loss=3.1060]
Training:  80%|████████  | 21101/26311 [6:17:51<1:28:39,  1.02s/it, loss=2.1602]
Training:  80%|████████  | 21102/26311 [6:17:51<1:22:04,  1.06it/s, loss=2.1602]
Training:  80%|████████  | 21102/26311 [6:17:52<1:22:04,  1.06it/s, loss=2.5413]
Training:  80%|████████  | 21103/26311 [6:17:52<1:23:49,  1.04it/s, loss=2.5413]
Training:  80%|████████  | 21103/26311 [6:17:52<1:23:49,  1.04it/s, loss=3.5358]
Training:  80%|████████  | 21104/26311 [6:17:52<1:16:01,  1.14it/s, loss=3.5358]
Training:  80%|████████  | 21104/26311 [6:17:54<1:16:01,  1.14it/s, loss=3.2584]
Training:  80%|████████  | 21105/26311 [6:17:54<1:26:21,  1.00it/s, loss=3.2584]
Training:  80%|████████  | 21105/26311 [6:17:55<1:26:21,  1.00it/s, loss=2.8817]
Training:  80%|████████  | 21106/26311 [6:17:55<1:30:44,  1.05s/it, loss=2.8817]
Training:  80%|████████  | 21106/26311 [6:17:56<1:30:44,  1.05s/it, loss=3.0135]
Training:  80%|████████  | 21107/26311 [6:17:56<1:24:55,  1.02it/s, loss=3.0135]
Training:  80%|████████  | 21107/26311 [6:17:56<1:24:55,  1.02it/s, loss=2.7348]
Training:  80%|████████  | 21108/26311 [6:17:56<1:23:08,  1.04it/s, loss=2.7348]
Training:  80%|████████  | 21108/26311 [6:17:57<1:23:08,  1.04it/s, loss=3.3702]
Training:  80%|████████  | 21109/26311 [6:17:57<1:20:48,  1.07it/s, loss=3.3702]
Training:  80%|████████  | 21109/26311 [6:17:58<1:20:48,  1.07it/s, loss=2.8703]
Training:  80%|████████  | 21110/26311 [6:17:58<1:16:53,  1.13it/s, loss=2.8703]
Training:  80%|████████  | 21110/26311 [6:17:59<1:16:53,  1.13it/s, loss=2.7005]
Training:  80%|████████  | 21111/26311 [6:17:59<1:20:16,  1.08it/s, loss=2.7005]
Training:  80%|████████  | 21111/26311 [6:18:00<1:20:16,  1.08it/s, loss=3.1713]
Training:  80%|████████  | 21112/26311 [6:18:00<1:22:37,  1.05it/s, loss=3.1713]
Training:  80%|████████  | 21112/26311 [6:18:01<1:22:37,  1.05it/s, loss=2.7282]
Training:  80%|████████  | 21113/26311 [6:18:01<1:19:26,  1.09it/s, loss=2.7282]
Training:  80%|████████  | 21113/26311 [6:18:02<1:19:26,  1.09it/s, loss=3.4671]
Training:  80%|████████  | 21114/26311 [6:18:02<1:15:27,  1.15it/s, loss=3.4671]
Training:  80%|████████  | 21114/26311 [6:18:02<1:15:27,  1.15it/s, loss=2.3878]
Training:  80%|████████  | 21115/26311 [6:18:02<1:09:28,  1.25it/s, loss=2.3878]
Training:  80%|████████  | 21115/26311 [6:18:04<1:09:28,  1.25it/s, loss=2.6374]
Training:  80%|████████  | 21116/26311 [6:18:04<1:27:00,  1.00s/it, loss=2.6374]
Training:  80%|████████  | 21116/26311 [6:18:05<1:27:00,  1.00s/it, loss=2.9504]
Training:  80%|████████  | 21117/26311 [6:18:05<1:22:14,  1.05it/s, loss=2.9504]
Training:  80%|████████  | 21117/26311 [6:18:05<1:22:14,  1.05it/s, loss=2.8949]
Training:  80%|████████  | 21118/26311 [6:18:05<1:14:46,  1.16it/s, loss=2.8949]
Training:  80%|████████  | 21118/26311 [6:18:06<1:14:46,  1.16it/s, loss=3.0128]
Training:  80%|████████  | 21119/26311 [6:18:06<1:18:03,  1.11it/s, loss=3.0128]
Training:  80%|████████  | 21119/26311 [6:18:07<1:18:03,  1.11it/s, loss=2.9171]
Training:  80%|████████  | 21120/26311 [6:18:07<1:24:41,  1.02it/s, loss=2.9171]
Training:  80%|████████  | 21120/26311 [6:18:08<1:24:41,  1.02it/s, loss=2.8730]
Training:  80%|████████  | 21121/26311 [6:18:08<1:20:56,  1.07it/s, loss=2.8730]
Training:  80%|████████  | 21121/26311 [6:18:09<1:20:56,  1.07it/s, loss=3.0688]
Training:  80%|████████  | 21122/26311 [6:18:09<1:17:16,  1.12it/s, loss=3.0688]
Training:  80%|████████  | 21122/26311 [6:18:10<1:17:16,  1.12it/s, loss=2.8642]
Training:  80%|████████  | 21123/26311 [6:18:10<1:17:27,  1.12it/s, loss=2.8642]
Training:  80%|████████  | 21123/26311 [6:18:12<1:17:27,  1.12it/s, loss=3.5689]
Training:  80%|████████  | 21124/26311 [6:18:12<1:33:19,  1.08s/it, loss=3.5689]
Training:  80%|████████  | 21124/26311 [6:18:12<1:33:19,  1.08s/it, loss=3.2791]
Training:  80%|████████  | 21125/26311 [6:18:12<1:22:50,  1.04it/s, loss=3.2791]
Training:  80%|████████  | 21125/26311 [6:18:13<1:22:50,  1.04it/s, loss=3.1055]
Training:  80%|████████  | 21126/26311 [6:18:13<1:25:37,  1.01it/s, loss=3.1055]
Training:  80%|████████  | 21126/26311 [6:18:14<1:25:37,  1.01it/s, loss=2.7921]
Training:  80%|████████  | 21127/26311 [6:18:14<1:28:39,  1.03s/it, loss=2.7921]
Training:  80%|████████  | 21127/26311 [6:18:15<1:28:39,  1.03s/it, loss=3.2507]
Training:  80%|████████  | 21128/26311 [6:18:15<1:24:07,  1.03it/s, loss=3.2507]
Training:  80%|████████  | 21128/26311 [6:18:16<1:24:07,  1.03it/s, loss=3.0157]
Training:  80%|████████  | 21129/26311 [6:18:16<1:20:35,  1.07it/s, loss=3.0157]
Training:  80%|████████  | 21129/26311 [6:18:17<1:20:35,  1.07it/s, loss=3.1939]
Training:  80%|████████  | 21130/26311 [6:18:17<1:14:46,  1.15it/s, loss=3.1939]
Training:  80%|████████  | 21130/26311 [6:18:18<1:14:46,  1.15it/s, loss=3.2917]
Training:  80%|████████  | 21131/26311 [6:18:18<1:13:24,  1.18it/s, loss=3.2917]
Training:  80%|████████  | 21131/26311 [6:18:18<1:13:24,  1.18it/s, loss=3.3622]
Training:  80%|████████  | 21132/26311 [6:18:18<1:12:24,  1.19it/s, loss=3.3622]
Training:  80%|████████  | 21132/26311 [6:18:19<1:12:24,  1.19it/s, loss=3.3633]
Training:  80%|████████  | 21133/26311 [6:18:19<1:08:23,  1.26it/s, loss=3.3633]
Training:  80%|████████  | 21133/26311 [6:18:20<1:08:23,  1.26it/s, loss=3.2707]
Training:  80%|████████  | 21134/26311 [6:18:20<1:16:35,  1.13it/s, loss=3.2707]
Training:  80%|████████  | 21134/26311 [6:18:21<1:16:35,  1.13it/s, loss=3.2228]
Training:  80%|████████  | 21135/26311 [6:18:21<1:16:42,  1.12it/s, loss=3.2228]
Training:  80%|████████  | 21135/26311 [6:18:22<1:16:42,  1.12it/s, loss=3.0028]
Training:  80%|████████  | 21136/26311 [6:18:22<1:15:21,  1.14it/s, loss=3.0028]
Training:  80%|████████  | 21136/26311 [6:18:23<1:15:21,  1.14it/s, loss=3.0797]
Training:  80%|████████  | 21137/26311 [6:18:23<1:12:22,  1.19it/s, loss=3.0797]
Training:  80%|████████  | 21137/26311 [6:18:24<1:12:22,  1.19it/s, loss=2.6274]
Training:  80%|████████  | 21138/26311 [6:18:24<1:22:18,  1.05it/s, loss=2.6274]
Training:  80%|████████  | 21138/26311 [6:18:25<1:22:18,  1.05it/s, loss=2.6845]
Training:  80%|████████  | 21139/26311 [6:18:25<1:28:20,  1.02s/it, loss=2.6845]
Training:  80%|████████  | 21139/26311 [6:18:26<1:28:20,  1.02s/it, loss=2.8884]
Training:  80%|████████  | 21140/26311 [6:18:26<1:31:49,  1.07s/it, loss=2.8884]
Training:  80%|████████  | 21140/26311 [6:18:27<1:31:49,  1.07s/it, loss=2.9935]
Training:  80%|████████  | 21141/26311 [6:18:27<1:29:26,  1.04s/it, loss=2.9935]
Training:  80%|████████  | 21141/26311 [6:18:29<1:29:26,  1.04s/it, loss=3.4246]
Training:  80%|████████  | 21142/26311 [6:18:29<1:44:26,  1.21s/it, loss=3.4246]
Training:  80%|████████  | 21142/26311 [6:18:30<1:44:26,  1.21s/it, loss=2.5213]
Training:  80%|████████  | 21143/26311 [6:18:30<1:48:11,  1.26s/it, loss=2.5213]
Training:  80%|████████  | 21143/26311 [6:18:31<1:48:11,  1.26s/it, loss=3.0055]
Training:  80%|████████  | 21144/26311 [6:18:31<1:35:43,  1.11s/it, loss=3.0055]
Training:  80%|████████  | 21144/26311 [6:18:32<1:35:43,  1.11s/it, loss=3.4984]
Training:  80%|████████  | 21145/26311 [6:18:32<1:23:37,  1.03it/s, loss=3.4984]
Training:  80%|████████  | 21145/26311 [6:18:32<1:23:37,  1.03it/s, loss=3.3081]
Training:  80%|████████  | 21146/26311 [6:18:32<1:13:37,  1.17it/s, loss=3.3081]
Training:  80%|████████  | 21146/26311 [6:18:33<1:13:37,  1.17it/s, loss=2.4910]
Training:  80%|████████  | 21147/26311 [6:18:33<1:13:55,  1.16it/s, loss=2.4910]
Training:  80%|████████  | 21147/26311 [6:18:34<1:13:55,  1.16it/s, loss=2.7397]
Training:  80%|████████  | 21148/26311 [6:18:34<1:16:37,  1.12it/s, loss=2.7397]
Training:  80%|████████  | 21148/26311 [6:18:35<1:16:37,  1.12it/s, loss=3.4576]
Training:  80%|████████  | 21149/26311 [6:18:35<1:14:23,  1.16it/s, loss=3.4576]
Training:  80%|████████  | 21149/26311 [6:18:36<1:14:23,  1.16it/s, loss=3.4959]
Training:  80%|████████  | 21150/26311 [6:18:36<1:27:09,  1.01s/it, loss=3.4959]
Training:  80%|████████  | 21150/26311 [6:18:37<1:27:09,  1.01s/it, loss=2.9349]
Training:  80%|████████  | 21151/26311 [6:18:37<1:22:43,  1.04it/s, loss=2.9349]
Training:  80%|████████  | 21151/26311 [6:18:38<1:22:43,  1.04it/s, loss=3.2177]
Training:  80%|████████  | 21152/26311 [6:18:38<1:19:47,  1.08it/s, loss=3.2177]
Training:  80%|████████  | 21152/26311 [6:18:39<1:19:47,  1.08it/s, loss=3.2410]
Training:  80%|████████  | 21153/26311 [6:18:39<1:12:22,  1.19it/s, loss=3.2410]
Training:  80%|████████  | 21153/26311 [6:18:40<1:12:22,  1.19it/s, loss=3.0509]
Training:  80%|████████  | 21154/26311 [6:18:40<1:27:18,  1.02s/it, loss=3.0509]
Training:  80%|████████  | 21154/26311 [6:18:42<1:27:18,  1.02s/it, loss=3.0719]
Training:  80%|████████  | 21155/26311 [6:18:42<1:44:03,  1.21s/it, loss=3.0719]
Training:  80%|████████  | 21155/26311 [6:18:42<1:44:03,  1.21s/it, loss=2.9844]
Training:  80%|████████  | 21156/26311 [6:18:42<1:32:41,  1.08s/it, loss=2.9844]
Training:  80%|████████  | 21156/26311 [6:18:43<1:32:41,  1.08s/it, loss=3.2776]
Training:  80%|████████  | 21157/26311 [6:18:43<1:24:21,  1.02it/s, loss=3.2776]
Training:  80%|████████  | 21157/26311 [6:18:44<1:24:21,  1.02it/s, loss=3.4473]
Training:  80%|████████  | 21158/26311 [6:18:44<1:31:27,  1.06s/it, loss=3.4473]
Training:  80%|████████  | 21158/26311 [6:18:46<1:31:27,  1.06s/it, loss=3.2151]
Training:  80%|████████  | 21159/26311 [6:18:46<1:32:00,  1.07s/it, loss=3.2151]
Training:  80%|████████  | 21159/26311 [6:18:46<1:32:00,  1.07s/it, loss=3.3165]
Training:  80%|████████  | 21160/26311 [6:18:46<1:21:55,  1.05it/s, loss=3.3165]
Training:  80%|████████  | 21160/26311 [6:18:47<1:21:55,  1.05it/s, loss=3.1889]
Training:  80%|████████  | 21161/26311 [6:18:47<1:18:49,  1.09it/s, loss=3.1889]
Training:  80%|████████  | 21161/26311 [6:18:48<1:18:49,  1.09it/s, loss=3.5069]
Training:  80%|████████  | 21162/26311 [6:18:48<1:16:36,  1.12it/s, loss=3.5069]
Training:  80%|████████  | 21162/26311 [6:18:49<1:16:36,  1.12it/s, loss=2.3363]
Training:  80%|████████  | 21163/26311 [6:18:49<1:23:56,  1.02it/s, loss=2.3363]
Training:  80%|████████  | 21163/26311 [6:18:50<1:23:56,  1.02it/s, loss=3.1113]
Training:  80%|████████  | 21164/26311 [6:18:50<1:25:54,  1.00s/it, loss=3.1113]
Training:  80%|████████  | 21164/26311 [6:18:51<1:25:54,  1.00s/it, loss=2.6889]
Training:  80%|████████  | 21165/26311 [6:18:51<1:25:55,  1.00s/it, loss=2.6889]
Training:  80%|████████  | 21165/26311 [6:18:52<1:25:55,  1.00s/it, loss=2.9240]
Training:  80%|████████  | 21166/26311 [6:18:52<1:17:45,  1.10it/s, loss=2.9240]
Training:  80%|████████  | 21166/26311 [6:18:53<1:17:45,  1.10it/s, loss=2.9572]
Training:  80%|████████  | 21167/26311 [6:18:53<1:16:51,  1.12it/s, loss=2.9572]
Training:  80%|████████  | 21167/26311 [6:18:54<1:16:51,  1.12it/s, loss=2.8307]
Training:  80%|████████  | 21168/26311 [6:18:54<1:28:00,  1.03s/it, loss=2.8307]
Training:  80%|████████  | 21168/26311 [6:18:55<1:28:00,  1.03s/it, loss=2.7514]
Training:  80%|████████  | 21169/26311 [6:18:55<1:21:59,  1.05it/s, loss=2.7514]
Training:  80%|████████  | 21169/26311 [6:18:56<1:21:59,  1.05it/s, loss=2.6117]
Training:  80%|████████  | 21170/26311 [6:18:56<1:36:16,  1.12s/it, loss=2.6117]
Training:  80%|████████  | 21170/26311 [6:18:57<1:36:16,  1.12s/it, loss=3.4449]
Training:  80%|████████  | 21171/26311 [6:18:57<1:25:29,  1.00it/s, loss=3.4449]
Training:  80%|████████  | 21171/26311 [6:18:58<1:25:29,  1.00it/s, loss=3.0219]
Training:  80%|████████  | 21172/26311 [6:18:58<1:20:14,  1.07it/s, loss=3.0219]
Training:  80%|████████  | 21172/26311 [6:18:59<1:20:14,  1.07it/s, loss=3.0274]
Training:  80%|████████  | 21173/26311 [6:18:59<1:24:52,  1.01it/s, loss=3.0274]
Training:  80%|████████  | 21173/26311 [6:19:01<1:24:52,  1.01it/s, loss=3.5698]
Training:  80%|████████  | 21174/26311 [6:19:01<1:42:00,  1.19s/it, loss=3.5698]
Training:  80%|████████  | 21174/26311 [6:19:01<1:42:00,  1.19s/it, loss=3.0918]
Training:  80%|████████  | 21175/26311 [6:19:01<1:28:12,  1.03s/it, loss=3.0918]
Training:  80%|████████  | 21175/26311 [6:19:02<1:28:12,  1.03s/it, loss=3.3092]
Training:  80%|████████  | 21176/26311 [6:19:02<1:18:31,  1.09it/s, loss=3.3092]
Training:  80%|████████  | 21176/26311 [6:19:03<1:18:31,  1.09it/s, loss=2.5392]
Training:  80%|████████  | 21177/26311 [6:19:03<1:27:29,  1.02s/it, loss=2.5392]
Training:  80%|████████  | 21177/26311 [6:19:04<1:27:29,  1.02s/it, loss=2.7987]
Training:  80%|████████  | 21178/26311 [6:19:04<1:21:46,  1.05it/s, loss=2.7987]
Training:  80%|████████  | 21178/26311 [6:19:05<1:21:46,  1.05it/s, loss=3.2502]
Training:  80%|████████  | 21179/26311 [6:19:05<1:17:24,  1.10it/s, loss=3.2502]
Training:  80%|████████  | 21179/26311 [6:19:06<1:17:24,  1.10it/s, loss=3.6234]
Training:  80%|████████  | 21180/26311 [6:19:06<1:16:15,  1.12it/s, loss=3.6234]
Training:  80%|████████  | 21180/26311 [6:19:07<1:16:15,  1.12it/s, loss=2.6724]
Training:  81%|████████  | 21181/26311 [6:19:07<1:20:58,  1.06it/s, loss=2.6724]
Training:  81%|████████  | 21181/26311 [6:19:08<1:20:58,  1.06it/s, loss=3.3058]
Training:  81%|████████  | 21182/26311 [6:19:08<1:24:41,  1.01it/s, loss=3.3058]
Training:  81%|████████  | 21182/26311 [6:19:09<1:24:41,  1.01it/s, loss=2.7802]
Training:  81%|████████  | 21183/26311 [6:19:09<1:28:21,  1.03s/it, loss=2.7802]
Training:  81%|████████  | 21183/26311 [6:19:11<1:28:21,  1.03s/it, loss=2.6893]
Training:  81%|████████  | 21184/26311 [6:19:11<1:43:49,  1.21s/it, loss=2.6893]
Training:  81%|████████  | 21184/26311 [6:19:12<1:43:49,  1.21s/it, loss=2.8058]
Training:  81%|████████  | 21185/26311 [6:19:12<2:03:04,  1.44s/it, loss=2.8058]
Training:  81%|████████  | 21185/26311 [6:19:13<2:03:04,  1.44s/it, loss=2.4855]
Training:  81%|████████  | 21186/26311 [6:19:13<1:46:13,  1.24s/it, loss=2.4855]
Training:  81%|████████  | 21186/26311 [6:19:17<1:46:13,  1.24s/it, loss=2.8925]
Training:  81%|████████  | 21187/26311 [6:19:17<2:43:56,  1.92s/it, loss=2.8925]
Training:  81%|████████  | 21187/26311 [6:19:18<2:43:56,  1.92s/it, loss=3.0780]
Training:  81%|████████  | 21188/26311 [6:19:18<2:19:04,  1.63s/it, loss=3.0780]
Training:  81%|████████  | 21188/26311 [6:19:19<2:19:04,  1.63s/it, loss=2.7308]
Training:  81%|████████  | 21189/26311 [6:19:19<2:00:25,  1.41s/it, loss=2.7308]
Training:  81%|████████  | 21189/26311 [6:19:20<2:00:25,  1.41s/it, loss=3.6827]
Training:  81%|████████  | 21190/26311 [6:19:20<1:55:32,  1.35s/it, loss=3.6827]
Training:  81%|████████  | 21190/26311 [6:19:21<1:55:32,  1.35s/it, loss=3.0874]
Training:  81%|████████  | 21191/26311 [6:19:21<1:43:42,  1.22s/it, loss=3.0874]
Training:  81%|████████  | 21191/26311 [6:19:22<1:43:42,  1.22s/it, loss=2.6812]
Training:  81%|████████  | 21192/26311 [6:19:22<1:32:55,  1.09s/it, loss=2.6812]
Training:  81%|████████  | 21192/26311 [6:19:22<1:32:55,  1.09s/it, loss=2.5182]
Training:  81%|████████  | 21193/26311 [6:19:22<1:28:33,  1.04s/it, loss=2.5182]
Training:  81%|████████  | 21193/26311 [6:19:23<1:28:33,  1.04s/it, loss=2.9486]
Training:  81%|████████  | 21194/26311 [6:19:23<1:25:48,  1.01s/it, loss=2.9486]
Training:  81%|████████  | 21194/26311 [6:19:24<1:25:48,  1.01s/it, loss=3.2202]
Training:  81%|████████  | 21195/26311 [6:19:24<1:21:23,  1.05it/s, loss=3.2202]
Training:  81%|████████  | 21195/26311 [6:19:26<1:21:23,  1.05it/s, loss=3.5583]
Training:  81%|████████  | 21196/26311 [6:19:26<1:34:02,  1.10s/it, loss=3.5583]
Training:  81%|████████  | 21196/26311 [6:19:27<1:34:02,  1.10s/it, loss=2.8032]
Training:  81%|████████  | 21197/26311 [6:19:27<1:43:34,  1.22s/it, loss=2.8032]
Training:  81%|████████  | 21197/26311 [6:19:28<1:43:34,  1.22s/it, loss=2.6993]
Training:  81%|████████  | 21198/26311 [6:19:28<1:42:22,  1.20s/it, loss=2.6993]
Training:  81%|████████  | 21198/26311 [6:19:29<1:42:22,  1.20s/it, loss=2.9755]
Training:  81%|████████  | 21199/26311 [6:19:29<1:28:43,  1.04s/it, loss=2.9755]
Training:  81%|████████  | 21199/26311 [6:19:30<1:28:43,  1.04s/it, loss=3.2002]
Training:  81%|████████  | 21200/26311 [6:19:30<1:28:30,  1.04s/it, loss=3.2002]
Training:  81%|████████  | 21200/26311 [6:19:31<1:28:30,  1.04s/it, loss=2.7245]
Training:  81%|████████  | 21201/26311 [6:19:31<1:33:09,  1.09s/it, loss=2.7245]
Training:  81%|████████  | 21201/26311 [6:19:32<1:33:09,  1.09s/it, loss=3.0520]
Training:  81%|████████  | 21202/26311 [6:19:32<1:35:36,  1.12s/it, loss=3.0520]
Training:  81%|████████  | 21202/26311 [6:19:33<1:35:36,  1.12s/it, loss=2.9678]
Training:  81%|████████  | 21203/26311 [6:19:33<1:26:11,  1.01s/it, loss=2.9678]
Training:  81%|████████  | 21203/26311 [6:19:34<1:26:11,  1.01s/it, loss=2.3763]
Training:  81%|████████  | 21204/26311 [6:19:34<1:30:05,  1.06s/it, loss=2.3763]
Training:  81%|████████  | 21204/26311 [6:19:35<1:30:05,  1.06s/it, loss=2.9454]
Training:  81%|████████  | 21205/26311 [6:19:35<1:22:43,  1.03it/s, loss=2.9454]
Training:  81%|████████  | 21205/26311 [6:19:36<1:22:43,  1.03it/s, loss=2.7851]
Training:  81%|████████  | 21206/26311 [6:19:36<1:17:06,  1.10it/s, loss=2.7851]
Training:  81%|████████  | 21206/26311 [6:19:37<1:17:06,  1.10it/s, loss=2.7480]
Training:  81%|████████  | 21207/26311 [6:19:37<1:29:34,  1.05s/it, loss=2.7480]
Training:  81%|████████  | 21207/26311 [6:19:38<1:29:34,  1.05s/it, loss=3.1487]
Training:  81%|████████  | 21208/26311 [6:19:38<1:18:31,  1.08it/s, loss=3.1487]
Training:  81%|████████  | 21208/26311 [6:19:39<1:18:31,  1.08it/s, loss=2.4872]
Training:  81%|████████  | 21209/26311 [6:19:39<1:24:31,  1.01it/s, loss=2.4872]
Training:  81%|████████  | 21209/26311 [6:19:40<1:24:31,  1.01it/s, loss=3.1349]
Training:  81%|████████  | 21210/26311 [6:19:40<1:17:42,  1.09it/s, loss=3.1349]
Training:  81%|████████  | 21210/26311 [6:19:41<1:17:42,  1.09it/s, loss=3.0362]
Training:  81%|████████  | 21211/26311 [6:19:41<1:25:37,  1.01s/it, loss=3.0362]
Training:  81%|████████  | 21211/26311 [6:19:42<1:25:37,  1.01s/it, loss=3.3010]
Training:  81%|████████  | 21212/26311 [6:19:42<1:21:50,  1.04it/s, loss=3.3010]
Training:  81%|████████  | 21212/26311 [6:19:43<1:21:50,  1.04it/s, loss=3.0325]
Training:  81%|████████  | 21213/26311 [6:19:43<1:22:03,  1.04it/s, loss=3.0325]
Training:  81%|████████  | 21213/26311 [6:19:44<1:22:03,  1.04it/s, loss=3.2330]
Training:  81%|████████  | 21214/26311 [6:19:44<1:23:02,  1.02it/s, loss=3.2330]
Training:  81%|████████  | 21214/26311 [6:19:45<1:23:02,  1.02it/s, loss=3.5077]
Training:  81%|████████  | 21215/26311 [6:19:45<1:23:58,  1.01it/s, loss=3.5077]
Training:  81%|████████  | 21215/26311 [6:19:46<1:23:58,  1.01it/s, loss=2.9794]
Training:  81%|████████  | 21216/26311 [6:19:46<1:20:39,  1.05it/s, loss=2.9794]
Training:  81%|████████  | 21216/26311 [6:19:47<1:20:39,  1.05it/s, loss=3.1797]
Training:  81%|████████  | 21217/26311 [6:19:47<1:33:58,  1.11s/it, loss=3.1797]
Training:  81%|████████  | 21217/26311 [6:19:48<1:33:58,  1.11s/it, loss=3.5545]
Training:  81%|████████  | 21218/26311 [6:19:48<1:26:56,  1.02s/it, loss=3.5545]
Training:  81%|████████  | 21218/26311 [6:19:49<1:26:56,  1.02s/it, loss=2.9842]
Training:  81%|████████  | 21219/26311 [6:19:49<1:32:09,  1.09s/it, loss=2.9842]
Training:  81%|████████  | 21219/26311 [6:19:50<1:32:09,  1.09s/it, loss=3.2325]
Training:  81%|████████  | 21220/26311 [6:19:50<1:22:58,  1.02it/s, loss=3.2325]
Training:  81%|████████  | 21220/26311 [6:19:51<1:22:58,  1.02it/s, loss=2.8691]
Training:  81%|████████  | 21221/26311 [6:19:51<1:23:23,  1.02it/s, loss=2.8691]
Training:  81%|████████  | 21221/26311 [6:19:52<1:23:23,  1.02it/s, loss=3.0326]
Training:  81%|████████  | 21222/26311 [6:19:52<1:19:32,  1.07it/s, loss=3.0326]
Training:  81%|████████  | 21222/26311 [6:19:53<1:19:32,  1.07it/s, loss=2.9128]
Training:  81%|████████  | 21223/26311 [6:19:53<1:16:09,  1.11it/s, loss=2.9128]
Training:  81%|████████  | 21223/26311 [6:19:54<1:16:09,  1.11it/s, loss=2.7324]
Training:  81%|████████  | 21224/26311 [6:19:54<1:17:47,  1.09it/s, loss=2.7324]
Training:  81%|████████  | 21224/26311 [6:19:54<1:17:47,  1.09it/s, loss=3.2801]
Training:  81%|████████  | 21225/26311 [6:19:54<1:14:54,  1.13it/s, loss=3.2801]
Training:  81%|████████  | 21225/26311 [6:19:55<1:14:54,  1.13it/s, loss=3.1647]
Training:  81%|████████  | 21226/26311 [6:19:55<1:17:16,  1.10it/s, loss=3.1647]
Training:  81%|████████  | 21226/26311 [6:19:56<1:17:16,  1.10it/s, loss=3.2855]
Training:  81%|████████  | 21227/26311 [6:19:56<1:11:56,  1.18it/s, loss=3.2855]
Training:  81%|████████  | 21227/26311 [6:19:57<1:11:56,  1.18it/s, loss=3.1287]
Training:  81%|████████  | 21228/26311 [6:19:57<1:11:50,  1.18it/s, loss=3.1287]
Training:  81%|████████  | 21228/26311 [6:20:00<1:11:50,  1.18it/s, loss=2.6914]
Training:  81%|████████  | 21229/26311 [6:20:00<2:09:28,  1.53s/it, loss=2.6914]
Training:  81%|████████  | 21229/26311 [6:20:01<2:09:28,  1.53s/it, loss=3.0959]
Training:  81%|████████  | 21230/26311 [6:20:01<1:52:39,  1.33s/it, loss=3.0959]
Training:  81%|████████  | 21230/26311 [6:20:02<1:52:39,  1.33s/it, loss=2.8180]
Training:  81%|████████  | 21231/26311 [6:20:02<1:40:39,  1.19s/it, loss=2.8180]
Training:  81%|████████  | 21231/26311 [6:20:03<1:40:39,  1.19s/it, loss=2.6440]
Training:  81%|████████  | 21232/26311 [6:20:03<1:31:28,  1.08s/it, loss=2.6440]
Training:  81%|████████  | 21232/26311 [6:20:04<1:31:28,  1.08s/it, loss=2.8277]
Training:  81%|████████  | 21233/26311 [6:20:04<1:28:31,  1.05s/it, loss=2.8277]
Training:  81%|████████  | 21233/26311 [6:20:04<1:28:31,  1.05s/it, loss=3.1538]
Training:  81%|████████  | 21234/26311 [6:20:04<1:21:20,  1.04it/s, loss=3.1538]
Training:  81%|████████  | 21234/26311 [6:20:06<1:21:20,  1.04it/s, loss=2.6654]
Training:  81%|████████  | 21235/26311 [6:20:06<1:28:20,  1.04s/it, loss=2.6654]
Training:  81%|████████  | 21235/26311 [6:20:07<1:28:20,  1.04s/it, loss=2.8238]
Training:  81%|████████  | 21236/26311 [6:20:07<1:36:59,  1.15s/it, loss=2.8238]
Training:  81%|████████  | 21236/26311 [6:20:08<1:36:59,  1.15s/it, loss=2.3151]
Training:  81%|████████  | 21237/26311 [6:20:08<1:34:18,  1.12s/it, loss=2.3151]
Training:  81%|████████  | 21237/26311 [6:20:09<1:34:18,  1.12s/it, loss=3.3306]
Training:  81%|████████  | 21238/26311 [6:20:09<1:37:20,  1.15s/it, loss=3.3306]
Training:  81%|████████  | 21238/26311 [6:20:10<1:37:20,  1.15s/it, loss=2.5960]
Training:  81%|████████  | 21239/26311 [6:20:10<1:32:59,  1.10s/it, loss=2.5960]
Training:  81%|████████  | 21239/26311 [6:20:11<1:32:59,  1.10s/it, loss=3.2121]
Training:  81%|████████  | 21240/26311 [6:20:11<1:24:33,  1.00s/it, loss=3.2121]
Training:  81%|████████  | 21240/26311 [6:20:13<1:24:33,  1.00s/it, loss=2.7976]
Training:  81%|████████  | 21241/26311 [6:20:13<1:42:51,  1.22s/it, loss=2.7976]
Training:  81%|████████  | 21241/26311 [6:20:14<1:42:51,  1.22s/it, loss=2.3954]
Training:  81%|████████  | 21242/26311 [6:20:14<1:44:06,  1.23s/it, loss=2.3954]
Training:  81%|████████  | 21242/26311 [6:20:15<1:44:06,  1.23s/it, loss=3.2351]
Training:  81%|████████  | 21243/26311 [6:20:15<1:38:22,  1.16s/it, loss=3.2351]
Training:  81%|████████  | 21243/26311 [6:20:16<1:38:22,  1.16s/it, loss=3.4712]
Training:  81%|████████  | 21244/26311 [6:20:16<1:28:35,  1.05s/it, loss=3.4712]
Training:  81%|████████  | 21244/26311 [6:20:17<1:28:35,  1.05s/it, loss=3.1623]
Training:  81%|████████  | 21245/26311 [6:20:17<1:22:09,  1.03it/s, loss=3.1623]
Training:  81%|████████  | 21245/26311 [6:20:18<1:22:09,  1.03it/s, loss=3.2133]
Training:  81%|████████  | 21246/26311 [6:20:18<1:27:35,  1.04s/it, loss=3.2133]
Training:  81%|████████  | 21246/26311 [6:20:18<1:27:35,  1.04s/it, loss=2.8132]
Training:  81%|████████  | 21247/26311 [6:20:18<1:18:28,  1.08it/s, loss=2.8132]
Training:  81%|████████  | 21247/26311 [6:20:20<1:18:28,  1.08it/s, loss=3.2115]
Training:  81%|████████  | 21248/26311 [6:20:20<1:29:51,  1.06s/it, loss=3.2115]
Training:  81%|████████  | 21248/26311 [6:20:20<1:29:51,  1.06s/it, loss=2.9218]
Training:  81%|████████  | 21249/26311 [6:20:20<1:21:03,  1.04it/s, loss=2.9218]
Training:  81%|████████  | 21249/26311 [6:20:21<1:21:03,  1.04it/s, loss=3.1475]
Training:  81%|████████  | 21250/26311 [6:20:21<1:14:32,  1.13it/s, loss=3.1475]
Training:  81%|████████  | 21250/26311 [6:20:23<1:14:32,  1.13it/s, loss=2.8996]
Training:  81%|████████  | 21251/26311 [6:20:23<1:29:44,  1.06s/it, loss=2.8996]
Training:  81%|████████  | 21251/26311 [6:20:24<1:29:44,  1.06s/it, loss=2.9865]
Training:  81%|████████  | 21252/26311 [6:20:24<1:43:02,  1.22s/it, loss=2.9865]
Training:  81%|████████  | 21252/26311 [6:20:25<1:43:02,  1.22s/it, loss=2.9141]
Training:  81%|████████  | 21253/26311 [6:20:25<1:31:41,  1.09s/it, loss=2.9141]
Training:  81%|████████  | 21253/26311 [6:20:26<1:31:41,  1.09s/it, loss=3.2223]
Training:  81%|████████  | 21254/26311 [6:20:26<1:19:57,  1.05it/s, loss=3.2223]
Training:  81%|████████  | 21254/26311 [6:20:26<1:19:57,  1.05it/s, loss=2.6735]
Training:  81%|████████  | 21255/26311 [6:20:26<1:16:29,  1.10it/s, loss=2.6735]
Training:  81%|████████  | 21255/26311 [6:20:27<1:16:29,  1.10it/s, loss=2.8129]
Training:  81%|████████  | 21256/26311 [6:20:27<1:10:57,  1.19it/s, loss=2.8129]
Training:  81%|████████  | 21256/26311 [6:20:29<1:10:57,  1.19it/s, loss=2.1098]
Training:  81%|████████  | 21257/26311 [6:20:29<1:24:04,  1.00it/s, loss=2.1098]
Training:  81%|████████  | 21257/26311 [6:20:29<1:24:04,  1.00it/s, loss=2.7676]
Training:  81%|████████  | 21258/26311 [6:20:29<1:23:09,  1.01it/s, loss=2.7676]
Training:  81%|████████  | 21258/26311 [6:20:30<1:23:09,  1.01it/s, loss=2.8185]
Training:  81%|████████  | 21259/26311 [6:20:30<1:22:37,  1.02it/s, loss=2.8185]
Training:  81%|████████  | 21259/26311 [6:20:32<1:22:37,  1.02it/s, loss=3.0143]
Training:  81%|████████  | 21260/26311 [6:20:32<1:24:39,  1.01s/it, loss=3.0143]
Training:  81%|████████  | 21260/26311 [6:20:32<1:24:39,  1.01s/it, loss=3.0920]
Training:  81%|████████  | 21261/26311 [6:20:32<1:19:12,  1.06it/s, loss=3.0920]
Training:  81%|████████  | 21261/26311 [6:20:34<1:19:12,  1.06it/s, loss=3.0566]
Training:  81%|████████  | 21262/26311 [6:20:34<1:32:07,  1.09s/it, loss=3.0566]
Training:  81%|████████  | 21262/26311 [6:20:35<1:32:07,  1.09s/it, loss=3.2292]
Training:  81%|████████  | 21263/26311 [6:20:35<1:24:17,  1.00s/it, loss=3.2292]
Training:  81%|████████  | 21263/26311 [6:20:36<1:24:17,  1.00s/it, loss=2.9086]
Training:  81%|████████  | 21264/26311 [6:20:36<1:38:16,  1.17s/it, loss=2.9086]
Training:  81%|████████  | 21264/26311 [6:20:37<1:38:16,  1.17s/it, loss=2.5099]
Training:  81%|████████  | 21265/26311 [6:20:37<1:36:18,  1.15s/it, loss=2.5099]
Training:  81%|████████  | 21265/26311 [6:20:38<1:36:18,  1.15s/it, loss=3.4587]
Training:  81%|████████  | 21266/26311 [6:20:38<1:25:03,  1.01s/it, loss=3.4587]
Training:  81%|████████  | 21266/26311 [6:20:39<1:25:03,  1.01s/it, loss=2.8654]
Training:  81%|████████  | 21267/26311 [6:20:39<1:27:40,  1.04s/it, loss=2.8654]
Training:  81%|████████  | 21267/26311 [6:20:40<1:27:40,  1.04s/it, loss=2.0652]
Training:  81%|████████  | 21268/26311 [6:20:40<1:21:36,  1.03it/s, loss=2.0652]
Training:  81%|████████  | 21268/26311 [6:20:41<1:21:36,  1.03it/s, loss=2.8286]
Training:  81%|████████  | 21269/26311 [6:20:41<1:21:36,  1.03it/s, loss=2.8286]
Training:  81%|████████  | 21269/26311 [6:20:42<1:21:36,  1.03it/s, loss=3.0267]
Training:  81%|████████  | 21270/26311 [6:20:42<1:29:33,  1.07s/it, loss=3.0267]
Training:  81%|████████  | 21270/26311 [6:20:43<1:29:33,  1.07s/it, loss=2.4180]
Training:  81%|████████  | 21271/26311 [6:20:43<1:22:35,  1.02it/s, loss=2.4180]
Training:  81%|████████  | 21271/26311 [6:20:44<1:22:35,  1.02it/s, loss=3.3005]
Training:  81%|████████  | 21272/26311 [6:20:44<1:26:21,  1.03s/it, loss=3.3005]
Training:  81%|████████  | 21272/26311 [6:20:45<1:26:21,  1.03s/it, loss=2.7176]
Training:  81%|████████  | 21273/26311 [6:20:45<1:36:52,  1.15s/it, loss=2.7176]
Training:  81%|████████  | 21273/26311 [6:20:46<1:36:52,  1.15s/it, loss=3.2045]
Training:  81%|████████  | 21274/26311 [6:20:46<1:25:01,  1.01s/it, loss=3.2045]
Training:  81%|████████  | 21274/26311 [6:20:47<1:25:01,  1.01s/it, loss=2.4073]
Training:  81%|████████  | 21275/26311 [6:20:47<1:18:20,  1.07it/s, loss=2.4073]
Training:  81%|████████  | 21275/26311 [6:20:48<1:18:20,  1.07it/s, loss=3.0575]
Training:  81%|████████  | 21276/26311 [6:20:48<1:18:04,  1.07it/s, loss=3.0575]
Training:  81%|████████  | 21276/26311 [6:20:49<1:18:04,  1.07it/s, loss=3.6815]
Training:  81%|████████  | 21277/26311 [6:20:49<1:19:58,  1.05it/s, loss=3.6815]
Training:  81%|████████  | 21277/26311 [6:20:50<1:19:58,  1.05it/s, loss=2.8853]
Training:  81%|████████  | 21278/26311 [6:20:50<1:17:31,  1.08it/s, loss=2.8853]
Training:  81%|████████  | 21278/26311 [6:20:50<1:17:31,  1.08it/s, loss=2.6550]
Training:  81%|████████  | 21279/26311 [6:20:50<1:09:28,  1.21it/s, loss=2.6550]
Training:  81%|████████  | 21279/26311 [6:20:51<1:09:28,  1.21it/s, loss=2.9580]
Training:  81%|████████  | 21280/26311 [6:20:51<1:06:11,  1.27it/s, loss=2.9580]
Training:  81%|████████  | 21280/26311 [6:20:52<1:06:11,  1.27it/s, loss=3.0438]
Training:  81%|████████  | 21281/26311 [6:20:52<1:10:01,  1.20it/s, loss=3.0438]
Training:  81%|████████  | 21281/26311 [6:20:53<1:10:01,  1.20it/s, loss=3.6283]
Training:  81%|████████  | 21282/26311 [6:20:53<1:04:32,  1.30it/s, loss=3.6283]
Training:  81%|████████  | 21282/26311 [6:20:53<1:04:32,  1.30it/s, loss=2.1227]
Training:  81%|████████  | 21283/26311 [6:20:53<1:08:17,  1.23it/s, loss=2.1227]
Training:  81%|████████  | 21283/26311 [6:20:54<1:08:17,  1.23it/s, loss=3.4264]
Training:  81%|████████  | 21284/26311 [6:20:54<1:12:52,  1.15it/s, loss=3.4264]
Training:  81%|████████  | 21284/26311 [6:20:55<1:12:52,  1.15it/s, loss=3.2761]
Training:  81%|████████  | 21285/26311 [6:20:55<1:07:20,  1.24it/s, loss=3.2761]
Training:  81%|████████  | 21285/26311 [6:20:56<1:07:20,  1.24it/s, loss=2.6789]
Training:  81%|████████  | 21286/26311 [6:20:56<1:11:21,  1.17it/s, loss=2.6789]
Training:  81%|████████  | 21286/26311 [6:20:58<1:11:21,  1.17it/s, loss=3.1806]
Training:  81%|████████  | 21287/26311 [6:20:58<1:28:52,  1.06s/it, loss=3.1806]
Training:  81%|████████  | 21287/26311 [6:20:59<1:28:52,  1.06s/it, loss=2.7865]
Training:  81%|████████  | 21288/26311 [6:20:59<1:39:14,  1.19s/it, loss=2.7865]
Training:  81%|████████  | 21288/26311 [6:21:00<1:39:14,  1.19s/it, loss=3.0748]
Training:  81%|████████  | 21289/26311 [6:21:00<1:32:39,  1.11s/it, loss=3.0748]
Training:  81%|████████  | 21289/26311 [6:21:01<1:32:39,  1.11s/it, loss=2.6742]
Training:  81%|████████  | 21290/26311 [6:21:01<1:39:42,  1.19s/it, loss=2.6742]
Training:  81%|████████  | 21290/26311 [6:21:02<1:39:42,  1.19s/it, loss=2.9739]
Training:  81%|████████  | 21291/26311 [6:21:02<1:37:25,  1.16s/it, loss=2.9739]
Training:  81%|████████  | 21291/26311 [6:21:04<1:37:25,  1.16s/it, loss=2.6433]
Training:  81%|████████  | 21292/26311 [6:21:04<1:54:40,  1.37s/it, loss=2.6433]
Training:  81%|████████  | 21292/26311 [6:21:05<1:54:40,  1.37s/it, loss=2.6949]
Training:  81%|████████  | 21293/26311 [6:21:05<1:38:44,  1.18s/it, loss=2.6949]
Training:  81%|████████  | 21293/26311 [6:21:06<1:38:44,  1.18s/it, loss=2.7528]
Training:  81%|████████  | 21294/26311 [6:21:06<1:31:32,  1.09s/it, loss=2.7528]
Training:  81%|████████  | 21294/26311 [6:21:07<1:31:32,  1.09s/it, loss=2.4777]
Training:  81%|████████  | 21295/26311 [6:21:07<1:22:24,  1.01it/s, loss=2.4777]
Training:  81%|████████  | 21295/26311 [6:21:08<1:22:24,  1.01it/s, loss=3.5839]
Training:  81%|████████  | 21296/26311 [6:21:08<1:21:11,  1.03it/s, loss=3.5839]
Training:  81%|████████  | 21296/26311 [6:21:09<1:21:11,  1.03it/s, loss=3.2244]
Training:  81%|████████  | 21297/26311 [6:21:09<1:24:32,  1.01s/it, loss=3.2244]
Training:  81%|████████  | 21297/26311 [6:21:10<1:24:32,  1.01s/it, loss=3.0061]
Training:  81%|████████  | 21298/26311 [6:21:10<1:19:55,  1.05it/s, loss=3.0061]
Training:  81%|████████  | 21298/26311 [6:21:11<1:19:55,  1.05it/s, loss=3.3434]
Training:  81%|████████  | 21299/26311 [6:21:11<1:28:08,  1.06s/it, loss=3.3434]
Training:  81%|████████  | 21299/26311 [6:21:12<1:28:08,  1.06s/it, loss=2.3188]
Training:  81%|████████  | 21300/26311 [6:21:12<1:21:55,  1.02it/s, loss=2.3188]
Training:  81%|████████  | 21300/26311 [6:21:13<1:21:55,  1.02it/s, loss=3.0751]
Training:  81%|████████  | 21301/26311 [6:21:13<1:18:05,  1.07it/s, loss=3.0751]
Training:  81%|████████  | 21301/26311 [6:21:13<1:18:05,  1.07it/s, loss=2.9964]
Training:  81%|████████  | 21302/26311 [6:21:13<1:16:43,  1.09it/s, loss=2.9964]
Training:  81%|████████  | 21302/26311 [6:21:14<1:16:43,  1.09it/s, loss=2.7836]
Training:  81%|████████  | 21303/26311 [6:21:14<1:16:00,  1.10it/s, loss=2.7836]
Training:  81%|████████  | 21303/26311 [6:21:15<1:16:00,  1.10it/s, loss=3.1985]
Training:  81%|████████  | 21304/26311 [6:21:15<1:20:12,  1.04it/s, loss=3.1985]
Training:  81%|████████  | 21304/26311 [6:21:16<1:20:12,  1.04it/s, loss=3.2135]
Training:  81%|████████  | 21305/26311 [6:21:16<1:20:37,  1.03it/s, loss=3.2135]
Training:  81%|████████  | 21305/26311 [6:21:17<1:20:37,  1.03it/s, loss=3.1752]
Training:  81%|████████  | 21306/26311 [6:21:17<1:18:54,  1.06it/s, loss=3.1752]
Training:  81%|████████  | 21306/26311 [6:21:18<1:18:54,  1.06it/s, loss=3.3283]
Training:  81%|████████  | 21307/26311 [6:21:18<1:25:12,  1.02s/it, loss=3.3283]
Training:  81%|████████  | 21307/26311 [6:21:19<1:25:12,  1.02s/it, loss=2.6924]
Training:  81%|████████  | 21308/26311 [6:21:19<1:17:48,  1.07it/s, loss=2.6924]
Training:  81%|████████  | 21308/26311 [6:21:21<1:17:48,  1.07it/s, loss=2.9645]
Training:  81%|████████  | 21309/26311 [6:21:21<1:40:02,  1.20s/it, loss=2.9645]
Training:  81%|████████  | 21309/26311 [6:21:22<1:40:02,  1.20s/it, loss=2.8184]
Training:  81%|████████  | 21310/26311 [6:21:22<1:39:10,  1.19s/it, loss=2.8184]
Training:  81%|████████  | 21310/26311 [6:21:23<1:39:10,  1.19s/it, loss=2.6783]
Training:  81%|████████  | 21311/26311 [6:21:23<1:29:50,  1.08s/it, loss=2.6783]
Training:  81%|████████  | 21311/26311 [6:21:24<1:29:50,  1.08s/it, loss=3.4985]
Training:  81%|████████  | 21312/26311 [6:21:24<1:26:25,  1.04s/it, loss=3.4985]
Training:  81%|████████  | 21312/26311 [6:21:25<1:26:25,  1.04s/it, loss=2.7659]
Training:  81%|████████  | 21313/26311 [6:21:25<1:18:59,  1.05it/s, loss=2.7659]
Training:  81%|████████  | 21313/26311 [6:21:26<1:18:59,  1.05it/s, loss=2.6916]
Training:  81%|████████  | 21314/26311 [6:21:26<1:37:12,  1.17s/it, loss=2.6916]
Training:  81%|████████  | 21314/26311 [6:21:27<1:37:12,  1.17s/it, loss=2.7959]
Training:  81%|████████  | 21315/26311 [6:21:27<1:27:42,  1.05s/it, loss=2.7959]
Training:  81%|████████  | 21315/26311 [6:21:28<1:27:42,  1.05s/it, loss=3.1123]
Training:  81%|████████  | 21316/26311 [6:21:28<1:32:04,  1.11s/it, loss=3.1123]
Training:  81%|████████  | 21316/26311 [6:21:29<1:32:04,  1.11s/it, loss=2.5145]
Training:  81%|████████  | 21317/26311 [6:21:29<1:31:07,  1.09s/it, loss=2.5145]
Training:  81%|████████  | 21317/26311 [6:21:30<1:31:07,  1.09s/it, loss=2.6738]
Training:  81%|████████  | 21318/26311 [6:21:30<1:21:10,  1.03it/s, loss=2.6738]
Training:  81%|████████  | 21318/26311 [6:21:32<1:21:10,  1.03it/s, loss=3.3688]
Training:  81%|████████  | 21319/26311 [6:21:32<1:36:12,  1.16s/it, loss=3.3688]
Training:  81%|████████  | 21319/26311 [6:21:33<1:36:12,  1.16s/it, loss=2.7113]
Training:  81%|████████  | 21320/26311 [6:21:33<1:48:30,  1.30s/it, loss=2.7113]
Training:  81%|████████  | 21320/26311 [6:21:34<1:48:30,  1.30s/it, loss=3.3001]
Training:  81%|████████  | 21321/26311 [6:21:34<1:34:25,  1.14s/it, loss=3.3001]
Training:  81%|████████  | 21321/26311 [6:21:35<1:34:25,  1.14s/it, loss=3.6585]
Training:  81%|████████  | 21322/26311 [6:21:35<1:27:27,  1.05s/it, loss=3.6585]
Training:  81%|████████  | 21322/26311 [6:21:36<1:27:27,  1.05s/it, loss=2.5955]
Training:  81%|████████  | 21323/26311 [6:21:36<1:31:29,  1.10s/it, loss=2.5955]
Training:  81%|████████  | 21323/26311 [6:21:37<1:31:29,  1.10s/it, loss=2.9710]
Training:  81%|████████  | 21324/26311 [6:21:37<1:24:02,  1.01s/it, loss=2.9710]
Training:  81%|████████  | 21324/26311 [6:21:38<1:24:02,  1.01s/it, loss=3.0780]
Training:  81%|████████  | 21325/26311 [6:21:38<1:24:53,  1.02s/it, loss=3.0780]
Training:  81%|████████  | 21325/26311 [6:21:39<1:24:53,  1.02s/it, loss=3.0195]
Training:  81%|████████  | 21326/26311 [6:21:39<1:23:50,  1.01s/it, loss=3.0195]
Training:  81%|████████  | 21326/26311 [6:21:40<1:23:50,  1.01s/it, loss=2.5436]
Training:  81%|████████  | 21327/26311 [6:21:40<1:26:38,  1.04s/it, loss=2.5436]
Training:  81%|████████  | 21327/26311 [6:21:41<1:26:38,  1.04s/it, loss=3.0133]
Training:  81%|████████  | 21328/26311 [6:21:41<1:14:20,  1.12it/s, loss=3.0133]
Training:  81%|████████  | 21328/26311 [6:21:42<1:14:20,  1.12it/s, loss=3.0023]
Training:  81%|████████  | 21329/26311 [6:21:42<1:28:17,  1.06s/it, loss=3.0023]
Training:  81%|████████  | 21329/26311 [6:21:43<1:28:17,  1.06s/it, loss=2.8035]
Training:  81%|████████  | 21330/26311 [6:21:43<1:24:39,  1.02s/it, loss=2.8035]
Training:  81%|████████  | 21330/26311 [6:21:45<1:24:39,  1.02s/it, loss=2.5199]
Training:  81%|████████  | 21331/26311 [6:21:45<1:39:48,  1.20s/it, loss=2.5199]
Training:  81%|████████  | 21331/26311 [6:21:45<1:39:48,  1.20s/it, loss=3.2832]
Training:  81%|████████  | 21332/26311 [6:21:45<1:30:05,  1.09s/it, loss=3.2832]
Training:  81%|████████  | 21332/26311 [6:21:47<1:30:05,  1.09s/it, loss=3.0772]
Training:  81%|████████  | 21333/26311 [6:21:47<1:38:59,  1.19s/it, loss=3.0772]
Training:  81%|████████  | 21333/26311 [6:21:48<1:38:59,  1.19s/it, loss=2.6609]
Training:  81%|████████  | 21334/26311 [6:21:48<1:33:35,  1.13s/it, loss=2.6609]
Training:  81%|████████  | 21334/26311 [6:21:49<1:33:35,  1.13s/it, loss=3.0690]
Training:  81%|████████  | 21335/26311 [6:21:49<1:28:23,  1.07s/it, loss=3.0690]
Training:  81%|████████  | 21335/26311 [6:21:52<1:28:23,  1.07s/it, loss=2.5587]
Training:  81%|████████  | 21336/26311 [6:21:52<2:09:51,  1.57s/it, loss=2.5587]
Training:  81%|████████  | 21336/26311 [6:21:52<2:09:51,  1.57s/it, loss=2.6250]
Training:  81%|████████  | 21337/26311 [6:21:52<1:51:52,  1.35s/it, loss=2.6250]
Training:  81%|████████  | 21337/26311 [6:21:54<1:51:52,  1.35s/it, loss=3.0814]
Training:  81%|████████  | 21338/26311 [6:21:54<1:46:41,  1.29s/it, loss=3.0814]
Training:  81%|████████  | 21338/26311 [6:21:55<1:46:41,  1.29s/it, loss=2.8507]
Training:  81%|████████  | 21339/26311 [6:21:55<1:43:45,  1.25s/it, loss=2.8507]
Training:  81%|████████  | 21339/26311 [6:21:56<1:43:45,  1.25s/it, loss=2.3593]
Training:  81%|████████  | 21340/26311 [6:21:56<1:45:12,  1.27s/it, loss=2.3593]
Training:  81%|████████  | 21340/26311 [6:21:57<1:45:12,  1.27s/it, loss=2.4914]
Training:  81%|████████  | 21341/26311 [6:21:57<1:39:38,  1.20s/it, loss=2.4914]
Training:  81%|████████  | 21341/26311 [6:21:58<1:39:38,  1.20s/it, loss=2.4340]
Training:  81%|████████  | 21342/26311 [6:21:58<1:28:06,  1.06s/it, loss=2.4340]
Training:  81%|████████  | 21342/26311 [6:21:59<1:28:06,  1.06s/it, loss=2.9810]
Training:  81%|████████  | 21343/26311 [6:21:59<1:22:04,  1.01it/s, loss=2.9810]
Training:  81%|████████  | 21343/26311 [6:22:00<1:22:04,  1.01it/s, loss=3.2304]
Training:  81%|████████  | 21344/26311 [6:22:00<1:23:26,  1.01s/it, loss=3.2304]
Training:  81%|████████  | 21344/26311 [6:22:01<1:23:26,  1.01s/it, loss=2.6841]
Training:  81%|████████  | 21345/26311 [6:22:01<1:22:38,  1.00it/s, loss=2.6841]
Training:  81%|████████  | 21345/26311 [6:22:02<1:22:38,  1.00it/s, loss=3.7352]
Training:  81%|████████  | 21346/26311 [6:22:02<1:22:40,  1.00it/s, loss=3.7352]
Training:  81%|████████  | 21346/26311 [6:22:02<1:22:40,  1.00it/s, loss=3.1456]
Training:  81%|████████  | 21347/26311 [6:22:02<1:19:00,  1.05it/s, loss=3.1456]
Training:  81%|████████  | 21347/26311 [6:22:04<1:19:00,  1.05it/s, loss=2.6925]
Training:  81%|████████  | 21348/26311 [6:22:04<1:25:50,  1.04s/it, loss=2.6925]
Training:  81%|████████  | 21348/26311 [6:22:05<1:25:50,  1.04s/it, loss=3.0773]
Training:  81%|████████  | 21349/26311 [6:22:05<1:38:45,  1.19s/it, loss=3.0773]
Training:  81%|████████  | 21349/26311 [6:22:06<1:38:45,  1.19s/it, loss=3.1324]
Training:  81%|████████  | 21350/26311 [6:22:06<1:25:58,  1.04s/it, loss=3.1324]
Training:  81%|████████  | 21350/26311 [6:22:07<1:25:58,  1.04s/it, loss=3.3517]
Training:  81%|████████  | 21351/26311 [6:22:07<1:22:33,  1.00it/s, loss=3.3517]
Training:  81%|████████  | 21351/26311 [6:22:08<1:22:33,  1.00it/s, loss=2.5595]
Training:  81%|████████  | 21352/26311 [6:22:08<1:17:14,  1.07it/s, loss=2.5595]
Training:  81%|████████  | 21352/26311 [6:22:09<1:17:14,  1.07it/s, loss=3.0490]
Training:  81%|████████  | 21353/26311 [6:22:09<1:17:05,  1.07it/s, loss=3.0490]
Training:  81%|████████  | 21353/26311 [6:22:09<1:17:05,  1.07it/s, loss=3.4821]
Training:  81%|████████  | 21354/26311 [6:22:09<1:10:52,  1.17it/s, loss=3.4821]
Training:  81%|████████  | 21354/26311 [6:22:11<1:10:52,  1.17it/s, loss=3.0977]
Training:  81%|████████  | 21355/26311 [6:22:11<1:25:07,  1.03s/it, loss=3.0977]
Training:  81%|████████  | 21355/26311 [6:22:12<1:25:07,  1.03s/it, loss=2.9954]
Training:  81%|████████  | 21356/26311 [6:22:12<1:22:37,  1.00s/it, loss=2.9954]
Training:  81%|████████  | 21356/26311 [6:22:13<1:22:37,  1.00s/it, loss=2.6371]
Training:  81%|████████  | 21357/26311 [6:22:13<1:23:01,  1.01s/it, loss=2.6371]
Training:  81%|████████  | 21357/26311 [6:22:13<1:23:01,  1.01s/it, loss=2.6411]
Training:  81%|████████  | 21358/26311 [6:22:13<1:15:38,  1.09it/s, loss=2.6411]
Training:  81%|████████  | 21358/26311 [6:22:15<1:15:38,  1.09it/s, loss=2.7732]
Training:  81%|████████  | 21359/26311 [6:22:15<1:24:02,  1.02s/it, loss=2.7732]
Training:  81%|████████  | 21359/26311 [6:22:17<1:24:02,  1.02s/it, loss=3.3279]
Training:  81%|████████  | 21360/26311 [6:22:17<1:48:48,  1.32s/it, loss=3.3279]
Training:  81%|████████  | 21360/26311 [6:22:21<1:48:48,  1.32s/it, loss=2.4644]
Training:  81%|████████  | 21361/26311 [6:22:21<2:54:55,  2.12s/it, loss=2.4644]
Training:  81%|████████  | 21361/26311 [6:22:21<2:54:55,  2.12s/it, loss=2.4660]
Training:  81%|████████  | 21362/26311 [6:22:21<2:20:17,  1.70s/it, loss=2.4660]
Training:  81%|████████  | 21362/26311 [6:22:22<2:20:17,  1.70s/it, loss=2.9595]
Training:  81%|████████  | 21363/26311 [6:22:22<2:01:26,  1.47s/it, loss=2.9595]
Training:  81%|████████  | 21363/26311 [6:22:23<2:01:26,  1.47s/it, loss=2.7158]
Training:  81%|████████  | 21364/26311 [6:22:23<1:54:36,  1.39s/it, loss=2.7158]
Training:  81%|████████  | 21364/26311 [6:22:25<1:54:36,  1.39s/it, loss=2.6283]
Training:  81%|████████  | 21365/26311 [6:22:25<1:46:10,  1.29s/it, loss=2.6283]
Training:  81%|████████  | 21365/26311 [6:22:25<1:46:10,  1.29s/it, loss=3.0688]
Training:  81%|████████  | 21366/26311 [6:22:25<1:30:01,  1.09s/it, loss=3.0688]
Training:  81%|████████  | 21366/26311 [6:22:26<1:30:01,  1.09s/it, loss=3.4951]
Training:  81%|████████  | 21367/26311 [6:22:26<1:22:31,  1.00s/it, loss=3.4951]
Training:  81%|████████  | 21367/26311 [6:22:27<1:22:31,  1.00s/it, loss=3.0630]
Training:  81%|████████  | 21368/26311 [6:22:27<1:27:32,  1.06s/it, loss=3.0630]
Training:  81%|████████  | 21368/26311 [6:22:28<1:27:32,  1.06s/it, loss=2.8560]
Training:  81%|████████  | 21369/26311 [6:22:28<1:32:00,  1.12s/it, loss=2.8560]
Training:  81%|████████  | 21369/26311 [6:22:30<1:32:00,  1.12s/it, loss=3.3549]
Training:  81%|████████  | 21370/26311 [6:22:30<1:42:49,  1.25s/it, loss=3.3549]
Training:  81%|████████  | 21370/26311 [6:22:31<1:42:49,  1.25s/it, loss=2.5190]
Training:  81%|████████  | 21371/26311 [6:22:31<1:44:47,  1.27s/it, loss=2.5190]
Training:  81%|████████  | 21371/26311 [6:22:32<1:44:47,  1.27s/it, loss=3.1991]
Training:  81%|████████  | 21372/26311 [6:22:32<1:36:40,  1.17s/it, loss=3.1991]
Training:  81%|████████  | 21372/26311 [6:22:33<1:36:40,  1.17s/it, loss=2.9907]
Training:  81%|████████  | 21373/26311 [6:22:33<1:36:32,  1.17s/it, loss=2.9907]
Training:  81%|████████  | 21373/26311 [6:22:34<1:36:32,  1.17s/it, loss=2.5119]
Training:  81%|████████  | 21374/26311 [6:22:34<1:33:13,  1.13s/it, loss=2.5119]
Training:  81%|████████  | 21374/26311 [6:22:35<1:33:13,  1.13s/it, loss=2.6532]
Training:  81%|████████  | 21375/26311 [6:22:35<1:23:05,  1.01s/it, loss=2.6532]
Training:  81%|████████  | 21375/26311 [6:22:36<1:23:05,  1.01s/it, loss=3.0565]
Training:  81%|████████  | 21376/26311 [6:22:36<1:18:28,  1.05it/s, loss=3.0565]
Training:  81%|████████  | 21376/26311 [6:22:37<1:18:28,  1.05it/s, loss=2.8152]
Training:  81%|████████  | 21377/26311 [6:22:37<1:24:45,  1.03s/it, loss=2.8152]
Training:  81%|████████  | 21377/26311 [6:22:38<1:24:45,  1.03s/it, loss=3.1721]
Training:  81%|████████▏ | 21378/26311 [6:22:38<1:23:58,  1.02s/it, loss=3.1721]
Training:  81%|████████▏ | 21378/26311 [6:22:39<1:23:58,  1.02s/it, loss=2.6585]
Training:  81%|████████▏ | 21379/26311 [6:22:39<1:14:57,  1.10it/s, loss=2.6585]
Training:  81%|████████▏ | 21379/26311 [6:22:40<1:14:57,  1.10it/s, loss=2.9553]
Training:  81%|████████▏ | 21380/26311 [6:22:40<1:11:07,  1.16it/s, loss=2.9553]
Training:  81%|████████▏ | 21380/26311 [6:22:41<1:11:07,  1.16it/s, loss=2.6976]
Training:  81%|████████▏ | 21381/26311 [6:22:41<1:21:15,  1.01it/s, loss=2.6976]
Training:  81%|████████▏ | 21381/26311 [6:22:42<1:21:15,  1.01it/s, loss=2.9450]
Training:  81%|████████▏ | 21382/26311 [6:22:42<1:22:20,  1.00s/it, loss=2.9450]
Training:  81%|████████▏ | 21382/26311 [6:22:43<1:22:20,  1.00s/it, loss=2.6225]
Training:  81%|████████▏ | 21383/26311 [6:22:43<1:25:18,  1.04s/it, loss=2.6225]
Training:  81%|████████▏ | 21383/26311 [6:22:44<1:25:18,  1.04s/it, loss=2.4051]
Training:  81%|████████▏ | 21384/26311 [6:22:44<1:17:51,  1.05it/s, loss=2.4051]
Training:  81%|████████▏ | 21384/26311 [6:22:45<1:17:51,  1.05it/s, loss=3.0768]
Training:  81%|████████▏ | 21385/26311 [6:22:45<1:21:41,  1.00it/s, loss=3.0768]
Training:  81%|████████▏ | 21385/26311 [6:22:46<1:21:41,  1.00it/s, loss=3.2787]
Training:  81%|████████▏ | 21386/26311 [6:22:46<1:18:30,  1.05it/s, loss=3.2787]
Training:  81%|████████▏ | 21386/26311 [6:22:47<1:18:30,  1.05it/s, loss=2.9837]
Training:  81%|████████▏ | 21387/26311 [6:22:47<1:37:21,  1.19s/it, loss=2.9837]
Training:  81%|████████▏ | 21387/26311 [6:22:49<1:37:21,  1.19s/it, loss=2.5332]
Training:  81%|████████▏ | 21388/26311 [6:22:49<1:35:43,  1.17s/it, loss=2.5332]
Training:  81%|████████▏ | 21388/26311 [6:22:50<1:35:43,  1.17s/it, loss=2.3704]
Training:  81%|████████▏ | 21389/26311 [6:22:50<1:30:33,  1.10s/it, loss=2.3704]
Training:  81%|████████▏ | 21389/26311 [6:22:50<1:30:33,  1.10s/it, loss=3.3598]
Training:  81%|████████▏ | 21390/26311 [6:22:50<1:26:37,  1.06s/it, loss=3.3598]
Training:  81%|████████▏ | 21390/26311 [6:22:52<1:26:37,  1.06s/it, loss=2.7172]
Training:  81%|████████▏ | 21391/26311 [6:22:52<1:25:59,  1.05s/it, loss=2.7172]
Training:  81%|████████▏ | 21391/26311 [6:22:52<1:25:59,  1.05s/it, loss=2.7424]
Training:  81%|████████▏ | 21392/26311 [6:22:52<1:23:39,  1.02s/it, loss=2.7424]
Training:  81%|████████▏ | 21392/26311 [6:22:53<1:23:39,  1.02s/it, loss=2.5379]
Training:  81%|████████▏ | 21393/26311 [6:22:53<1:20:59,  1.01it/s, loss=2.5379]
Training:  81%|████████▏ | 21393/26311 [6:22:54<1:20:59,  1.01it/s, loss=3.0244]
Training:  81%|████████▏ | 21394/26311 [6:22:54<1:19:09,  1.04it/s, loss=3.0244]
Training:  81%|████████▏ | 21394/26311 [6:22:55<1:19:09,  1.04it/s, loss=3.1922]
Training:  81%|████████▏ | 21395/26311 [6:22:55<1:23:51,  1.02s/it, loss=3.1922]
Training:  81%|████████▏ | 21395/26311 [6:22:57<1:23:51,  1.02s/it, loss=2.5815]
Training:  81%|████████▏ | 21396/26311 [6:22:57<1:34:30,  1.15s/it, loss=2.5815]
Training:  81%|████████▏ | 21396/26311 [6:22:58<1:34:30,  1.15s/it, loss=2.5506]
Training:  81%|████████▏ | 21397/26311 [6:22:58<1:25:28,  1.04s/it, loss=2.5506]
Training:  81%|████████▏ | 21397/26311 [6:22:59<1:25:28,  1.04s/it, loss=2.8033]
Training:  81%|████████▏ | 21398/26311 [6:22:59<1:26:36,  1.06s/it, loss=2.8033]
Training:  81%|████████▏ | 21398/26311 [6:23:00<1:26:36,  1.06s/it, loss=3.2661]
Training:  81%|████████▏ | 21399/26311 [6:23:00<1:19:34,  1.03it/s, loss=3.2661]
Training:  81%|████████▏ | 21399/26311 [6:23:04<1:19:34,  1.03it/s, loss=3.0597]
Training:  81%|████████▏ | 21400/26311 [6:23:04<2:50:38,  2.08s/it, loss=3.0597]
Training:  81%|████████▏ | 21400/26311 [6:23:05<2:50:38,  2.08s/it, loss=2.8807]
Training:  81%|████████▏ | 21401/26311 [6:23:05<2:22:38,  1.74s/it, loss=2.8807]
Training:  81%|████████▏ | 21401/26311 [6:23:06<2:22:38,  1.74s/it, loss=3.6449]
Training:  81%|████████▏ | 21402/26311 [6:23:06<2:04:13,  1.52s/it, loss=3.6449]
Training:  81%|████████▏ | 21402/26311 [6:23:07<2:04:13,  1.52s/it, loss=3.0950]
Training:  81%|████████▏ | 21403/26311 [6:23:07<1:57:38,  1.44s/it, loss=3.0950]
Training:  81%|████████▏ | 21403/26311 [6:23:08<1:57:38,  1.44s/it, loss=2.8746]
Training:  81%|████████▏ | 21404/26311 [6:23:08<1:41:59,  1.25s/it, loss=2.8746]
Training:  81%|████████▏ | 21404/26311 [6:23:09<1:41:59,  1.25s/it, loss=3.5474]
Training:  81%|████████▏ | 21405/26311 [6:23:09<1:28:03,  1.08s/it, loss=3.5474]
Training:  81%|████████▏ | 21405/26311 [6:23:10<1:28:03,  1.08s/it, loss=2.7744]
Training:  81%|████████▏ | 21406/26311 [6:23:10<1:27:01,  1.06s/it, loss=2.7744]
Training:  81%|████████▏ | 21406/26311 [6:23:11<1:27:01,  1.06s/it, loss=2.5263]
Training:  81%|████████▏ | 21407/26311 [6:23:11<1:22:46,  1.01s/it, loss=2.5263]
Training:  81%|████████▏ | 21407/26311 [6:23:12<1:22:46,  1.01s/it, loss=3.1437]
Training:  81%|████████▏ | 21408/26311 [6:23:12<1:19:14,  1.03it/s, loss=3.1437]
Training:  81%|████████▏ | 21408/26311 [6:23:13<1:19:14,  1.03it/s, loss=2.9899]
Training:  81%|████████▏ | 21409/26311 [6:23:13<1:18:02,  1.05it/s, loss=2.9899]
Training:  81%|████████▏ | 21409/26311 [6:23:16<1:18:02,  1.05it/s, loss=2.4152]
Training:  81%|████████▏ | 21410/26311 [6:23:16<2:28:55,  1.82s/it, loss=2.4152]
Training:  81%|████████▏ | 21410/26311 [6:23:17<2:28:55,  1.82s/it, loss=2.8154]
Training:  81%|████████▏ | 21411/26311 [6:23:17<2:06:15,  1.55s/it, loss=2.8154]
Training:  81%|████████▏ | 21411/26311 [6:23:18<2:06:15,  1.55s/it, loss=3.2092]
Training:  81%|████████▏ | 21412/26311 [6:23:18<1:53:58,  1.40s/it, loss=3.2092]
Training:  81%|████████▏ | 21412/26311 [6:23:19<1:53:58,  1.40s/it, loss=2.9621]
Training:  81%|████████▏ | 21413/26311 [6:23:19<1:37:56,  1.20s/it, loss=2.9621]
Training:  81%|████████▏ | 21413/26311 [6:23:20<1:37:56,  1.20s/it, loss=2.5425]
Training:  81%|████████▏ | 21414/26311 [6:23:20<1:34:49,  1.16s/it, loss=2.5425]
Training:  81%|████████▏ | 21414/26311 [6:23:21<1:34:49,  1.16s/it, loss=3.4888]
Training:  81%|████████▏ | 21415/26311 [6:23:21<1:33:22,  1.14s/it, loss=3.4888]
Training:  81%|████████▏ | 21415/26311 [6:23:22<1:33:22,  1.14s/it, loss=2.4761]
Training:  81%|████████▏ | 21416/26311 [6:23:22<1:26:29,  1.06s/it, loss=2.4761]
Training:  81%|████████▏ | 21416/26311 [6:23:23<1:26:29,  1.06s/it, loss=2.9255]
Training:  81%|████████▏ | 21417/26311 [6:23:23<1:22:36,  1.01s/it, loss=2.9255]
Training:  81%|████████▏ | 21417/26311 [6:23:24<1:22:36,  1.01s/it, loss=2.7953]
Training:  81%|████████▏ | 21418/26311 [6:23:24<1:26:47,  1.06s/it, loss=2.7953]
Training:  81%|████████▏ | 21418/26311 [6:23:27<1:26:47,  1.06s/it, loss=3.1385]
Training:  81%|████████▏ | 21419/26311 [6:23:27<1:58:54,  1.46s/it, loss=3.1385]
Training:  81%|████████▏ | 21419/26311 [6:23:28<1:58:54,  1.46s/it, loss=2.5248]
Training:  81%|████████▏ | 21420/26311 [6:23:28<1:52:24,  1.38s/it, loss=2.5248]
Training:  81%|████████▏ | 21420/26311 [6:23:29<1:52:24,  1.38s/it, loss=3.2653]
Training:  81%|████████▏ | 21421/26311 [6:23:29<1:37:32,  1.20s/it, loss=3.2653]
Training:  81%|████████▏ | 21421/26311 [6:23:30<1:37:32,  1.20s/it, loss=2.8168]
Training:  81%|████████▏ | 21422/26311 [6:23:30<1:48:00,  1.33s/it, loss=2.8168]
Training:  81%|████████▏ | 21422/26311 [6:23:32<1:48:00,  1.33s/it, loss=2.5385]
Training:  81%|████████▏ | 21423/26311 [6:23:32<1:46:11,  1.30s/it, loss=2.5385]
Training:  81%|████████▏ | 21423/26311 [6:23:32<1:46:11,  1.30s/it, loss=3.0252]
Training:  81%|████████▏ | 21424/26311 [6:23:32<1:36:51,  1.19s/it, loss=3.0252]
Training:  81%|████████▏ | 21424/26311 [6:23:34<1:36:51,  1.19s/it, loss=2.8165]
Training:  81%|████████▏ | 21425/26311 [6:23:34<1:33:37,  1.15s/it, loss=2.8165]
Training:  81%|████████▏ | 21425/26311 [6:23:34<1:33:37,  1.15s/it, loss=3.1438]
Training:  81%|████████▏ | 21426/26311 [6:23:34<1:28:24,  1.09s/it, loss=3.1438]
Training:  81%|████████▏ | 21426/26311 [6:23:36<1:28:24,  1.09s/it, loss=3.2795]
Training:  81%|████████▏ | 21427/26311 [6:23:36<1:27:53,  1.08s/it, loss=3.2795]
Training:  81%|████████▏ | 21427/26311 [6:23:36<1:27:53,  1.08s/it, loss=3.2834]
Training:  81%|████████▏ | 21428/26311 [6:23:36<1:25:15,  1.05s/it, loss=3.2834]
Training:  81%|████████▏ | 21428/26311 [6:23:37<1:25:15,  1.05s/it, loss=3.1320]
Training:  81%|████████▏ | 21429/26311 [6:23:37<1:18:02,  1.04it/s, loss=3.1320]
Training:  81%|████████▏ | 21429/26311 [6:23:38<1:18:02,  1.04it/s, loss=3.0552]
Training:  81%|████████▏ | 21430/26311 [6:23:38<1:16:01,  1.07it/s, loss=3.0552]
Training:  81%|████████▏ | 21430/26311 [6:23:40<1:16:01,  1.07it/s, loss=2.5592]
Training:  81%|████████▏ | 21431/26311 [6:23:40<1:47:55,  1.33s/it, loss=2.5592]
Training:  81%|████████▏ | 21431/26311 [6:23:41<1:47:55,  1.33s/it, loss=2.6508]
Training:  81%|████████▏ | 21432/26311 [6:23:41<1:33:23,  1.15s/it, loss=2.6508]
Training:  81%|████████▏ | 21432/26311 [6:23:42<1:33:23,  1.15s/it, loss=3.5548]
Training:  81%|████████▏ | 21433/26311 [6:23:42<1:24:44,  1.04s/it, loss=3.5548]
Training:  81%|████████▏ | 21433/26311 [6:23:43<1:24:44,  1.04s/it, loss=2.9650]
Training:  81%|████████▏ | 21434/26311 [6:23:43<1:25:42,  1.05s/it, loss=2.9650]
Training:  81%|████████▏ | 21434/26311 [6:23:44<1:25:42,  1.05s/it, loss=3.1889]
Training:  81%|████████▏ | 21435/26311 [6:23:44<1:21:39,  1.00s/it, loss=3.1889]
Training:  81%|████████▏ | 21435/26311 [6:23:45<1:21:39,  1.00s/it, loss=3.0959]
Training:  81%|████████▏ | 21436/26311 [6:23:45<1:18:15,  1.04it/s, loss=3.0959]
Training:  81%|████████▏ | 21436/26311 [6:23:46<1:18:15,  1.04it/s, loss=2.9109]
Training:  81%|████████▏ | 21437/26311 [6:23:46<1:14:07,  1.10it/s, loss=2.9109]
Training:  81%|████████▏ | 21437/26311 [6:23:46<1:14:07,  1.10it/s, loss=2.5313]
Training:  81%|████████▏ | 21438/26311 [6:23:46<1:11:11,  1.14it/s, loss=2.5313]
Training:  81%|████████▏ | 21438/26311 [6:23:47<1:11:11,  1.14it/s, loss=2.7295]
Training:  81%|████████▏ | 21439/26311 [6:23:47<1:10:11,  1.16it/s, loss=2.7295]
Training:  81%|████████▏ | 21439/26311 [6:23:48<1:10:11,  1.16it/s, loss=2.6636]
Training:  81%|████████▏ | 21440/26311 [6:23:48<1:11:08,  1.14it/s, loss=2.6636]
Training:  81%|████████▏ | 21440/26311 [6:23:49<1:11:08,  1.14it/s, loss=3.1801]
Training:  81%|████████▏ | 21441/26311 [6:23:49<1:06:35,  1.22it/s, loss=3.1801]
Training:  81%|████████▏ | 21441/26311 [6:23:50<1:06:35,  1.22it/s, loss=2.8425]
Training:  81%|████████▏ | 21442/26311 [6:23:50<1:06:50,  1.21it/s, loss=2.8425]
Training:  81%|████████▏ | 21442/26311 [6:23:50<1:06:50,  1.21it/s, loss=2.6679]
Training:  81%|████████▏ | 21443/26311 [6:23:50<1:05:15,  1.24it/s, loss=2.6679]
Training:  81%|████████▏ | 21443/26311 [6:23:51<1:05:15,  1.24it/s, loss=2.7706]
Training:  82%|████████▏ | 21444/26311 [6:23:51<1:05:00,  1.25it/s, loss=2.7706]
Training:  82%|████████▏ | 21444/26311 [6:23:52<1:05:00,  1.25it/s, loss=2.9457]
Training:  82%|████████▏ | 21445/26311 [6:23:52<1:09:39,  1.16it/s, loss=2.9457]
Training:  82%|████████▏ | 21445/26311 [6:23:53<1:09:39,  1.16it/s, loss=2.9088]
Training:  82%|████████▏ | 21446/26311 [6:23:53<1:17:23,  1.05it/s, loss=2.9088]
Training:  82%|████████▏ | 21446/26311 [6:23:54<1:17:23,  1.05it/s, loss=3.6624]
Training:  82%|████████▏ | 21447/26311 [6:23:54<1:14:51,  1.08it/s, loss=3.6624]
Training:  82%|████████▏ | 21447/26311 [6:23:55<1:14:51,  1.08it/s, loss=2.7453]
Training:  82%|████████▏ | 21448/26311 [6:23:55<1:21:44,  1.01s/it, loss=2.7453]
Training:  82%|████████▏ | 21448/26311 [6:23:57<1:21:44,  1.01s/it, loss=2.6987]
Training:  82%|████████▏ | 21449/26311 [6:23:57<1:32:45,  1.14s/it, loss=2.6987]
Training:  82%|████████▏ | 21449/26311 [6:23:58<1:32:45,  1.14s/it, loss=2.9678]
Training:  82%|████████▏ | 21450/26311 [6:23:58<1:22:09,  1.01s/it, loss=2.9678]
Training:  82%|████████▏ | 21450/26311 [6:23:58<1:22:09,  1.01s/it, loss=2.6860]
Training:  82%|████████▏ | 21451/26311 [6:23:58<1:14:14,  1.09it/s, loss=2.6860]
Training:  82%|████████▏ | 21451/26311 [6:23:59<1:14:14,  1.09it/s, loss=2.1269]
Training:  82%|████████▏ | 21452/26311 [6:23:59<1:16:05,  1.06it/s, loss=2.1269]
Training:  82%|████████▏ | 21452/26311 [6:24:00<1:16:05,  1.06it/s, loss=3.2772]
Training:  82%|████████▏ | 21453/26311 [6:24:00<1:10:14,  1.15it/s, loss=3.2772]
Training:  82%|████████▏ | 21453/26311 [6:24:01<1:10:14,  1.15it/s, loss=2.7844]
Training:  82%|████████▏ | 21454/26311 [6:24:01<1:24:38,  1.05s/it, loss=2.7844]
Training:  82%|████████▏ | 21454/26311 [6:24:02<1:24:38,  1.05s/it, loss=3.2511]
Training:  82%|████████▏ | 21455/26311 [6:24:02<1:23:14,  1.03s/it, loss=3.2511]
Training:  82%|████████▏ | 21455/26311 [6:24:03<1:23:14,  1.03s/it, loss=2.2213]
Training:  82%|████████▏ | 21456/26311 [6:24:03<1:20:22,  1.01it/s, loss=2.2213]
Training:  82%|████████▏ | 21456/26311 [6:24:04<1:20:22,  1.01it/s, loss=3.3170]
Training:  82%|████████▏ | 21457/26311 [6:24:04<1:18:49,  1.03it/s, loss=3.3170]
Training:  82%|████████▏ | 21457/26311 [6:24:05<1:18:49,  1.03it/s, loss=3.0031]
Training:  82%|████████▏ | 21458/26311 [6:24:05<1:19:01,  1.02it/s, loss=3.0031]
Training:  82%|████████▏ | 21458/26311 [6:24:07<1:19:01,  1.02it/s, loss=2.6616]
Training:  82%|████████▏ | 21459/26311 [6:24:07<1:28:15,  1.09s/it, loss=2.6616]
Training:  82%|████████▏ | 21459/26311 [6:24:08<1:28:15,  1.09s/it, loss=3.0062]
Training:  82%|████████▏ | 21460/26311 [6:24:08<1:25:50,  1.06s/it, loss=3.0062]
Training:  82%|████████▏ | 21460/26311 [6:24:09<1:25:50,  1.06s/it, loss=2.3238]
Training:  82%|████████▏ | 21461/26311 [6:24:09<1:27:43,  1.09s/it, loss=2.3238]
Training:  82%|████████▏ | 21461/26311 [6:24:09<1:27:43,  1.09s/it, loss=2.6887]
Training:  82%|████████▏ | 21462/26311 [6:24:09<1:18:28,  1.03it/s, loss=2.6887]
Training:  82%|████████▏ | 21462/26311 [6:24:10<1:18:28,  1.03it/s, loss=3.0799]
Training:  82%|████████▏ | 21463/26311 [6:24:10<1:17:58,  1.04it/s, loss=3.0799]
Training:  82%|████████▏ | 21463/26311 [6:24:11<1:17:58,  1.04it/s, loss=3.4259]
Training:  82%|████████▏ | 21464/26311 [6:24:11<1:18:25,  1.03it/s, loss=3.4259]
Training:  82%|████████▏ | 21464/26311 [6:24:12<1:18:25,  1.03it/s, loss=2.6379]
Training:  82%|████████▏ | 21465/26311 [6:24:12<1:12:04,  1.12it/s, loss=2.6379]
Training:  82%|████████▏ | 21465/26311 [6:24:13<1:12:04,  1.12it/s, loss=2.5998]
Training:  82%|████████▏ | 21466/26311 [6:24:13<1:07:14,  1.20it/s, loss=2.5998]
Training:  82%|████████▏ | 21466/26311 [6:24:13<1:07:14,  1.20it/s, loss=2.6342]
Training:  82%|████████▏ | 21467/26311 [6:24:13<1:05:41,  1.23it/s, loss=2.6342]
Training:  82%|████████▏ | 21467/26311 [6:24:14<1:05:41,  1.23it/s, loss=2.7017]
Training:  82%|████████▏ | 21468/26311 [6:24:14<1:08:47,  1.17it/s, loss=2.7017]
Training:  82%|████████▏ | 21468/26311 [6:24:16<1:08:47,  1.17it/s, loss=3.2510]
Training:  82%|████████▏ | 21469/26311 [6:24:16<1:19:06,  1.02it/s, loss=3.2510]
Training:  82%|████████▏ | 21469/26311 [6:24:17<1:19:06,  1.02it/s, loss=2.8688]
Training:  82%|████████▏ | 21470/26311 [6:24:17<1:21:54,  1.02s/it, loss=2.8688]
Training:  82%|████████▏ | 21470/26311 [6:24:18<1:21:54,  1.02s/it, loss=2.9748]
Training:  82%|████████▏ | 21471/26311 [6:24:18<1:16:10,  1.06it/s, loss=2.9748]
Training:  82%|████████▏ | 21471/26311 [6:24:18<1:16:10,  1.06it/s, loss=2.5104]
Training:  82%|████████▏ | 21472/26311 [6:24:18<1:14:07,  1.09it/s, loss=2.5104]
Training:  82%|████████▏ | 21472/26311 [6:24:19<1:14:07,  1.09it/s, loss=2.9208]
Training:  82%|████████▏ | 21473/26311 [6:24:19<1:16:57,  1.05it/s, loss=2.9208]
Training:  82%|████████▏ | 21473/26311 [6:24:20<1:16:57,  1.05it/s, loss=2.5021]
Training:  82%|████████▏ | 21474/26311 [6:24:20<1:15:26,  1.07it/s, loss=2.5021]
Training:  82%|████████▏ | 21474/26311 [6:24:22<1:15:26,  1.07it/s, loss=3.2398]
Training:  82%|████████▏ | 21475/26311 [6:24:22<1:25:26,  1.06s/it, loss=3.2398]
Training:  82%|████████▏ | 21475/26311 [6:24:23<1:25:26,  1.06s/it, loss=2.2044]
Training:  82%|████████▏ | 21476/26311 [6:24:23<1:25:05,  1.06s/it, loss=2.2044]
Training:  82%|████████▏ | 21476/26311 [6:24:24<1:25:05,  1.06s/it, loss=2.4576]
Training:  82%|████████▏ | 21477/26311 [6:24:24<1:30:41,  1.13s/it, loss=2.4576]
Training:  82%|████████▏ | 21477/26311 [6:24:25<1:30:41,  1.13s/it, loss=2.4208]
Training:  82%|████████▏ | 21478/26311 [6:24:25<1:22:26,  1.02s/it, loss=2.4208]
Training:  82%|████████▏ | 21478/26311 [6:24:26<1:22:26,  1.02s/it, loss=3.2842]
Training:  82%|████████▏ | 21479/26311 [6:24:26<1:29:20,  1.11s/it, loss=3.2842]
Training:  82%|████████▏ | 21479/26311 [6:24:27<1:29:20,  1.11s/it, loss=2.5294]
Training:  82%|████████▏ | 21480/26311 [6:24:27<1:19:22,  1.01it/s, loss=2.5294]
Training:  82%|████████▏ | 21480/26311 [6:24:28<1:19:22,  1.01it/s, loss=2.6423]
Training:  82%|████████▏ | 21481/26311 [6:24:28<1:16:25,  1.05it/s, loss=2.6423]
Training:  82%|████████▏ | 21481/26311 [6:24:29<1:16:25,  1.05it/s, loss=3.4656]
Training:  82%|████████▏ | 21482/26311 [6:24:29<1:31:02,  1.13s/it, loss=3.4656]
Training:  82%|████████▏ | 21482/26311 [6:24:30<1:31:02,  1.13s/it, loss=3.1098]
Training:  82%|████████▏ | 21483/26311 [6:24:30<1:24:35,  1.05s/it, loss=3.1098]
Training:  82%|████████▏ | 21483/26311 [6:24:31<1:24:35,  1.05s/it, loss=2.7862]
Training:  82%|████████▏ | 21484/26311 [6:24:31<1:20:57,  1.01s/it, loss=2.7862]
Training:  82%|████████▏ | 21484/26311 [6:24:32<1:20:57,  1.01s/it, loss=2.9298]
Training:  82%|████████▏ | 21485/26311 [6:24:32<1:14:40,  1.08it/s, loss=2.9298]
Training:  82%|████████▏ | 21485/26311 [6:24:33<1:14:40,  1.08it/s, loss=2.7607]
Training:  82%|████████▏ | 21486/26311 [6:24:33<1:23:05,  1.03s/it, loss=2.7607]
Training:  82%|████████▏ | 21486/26311 [6:24:34<1:23:05,  1.03s/it, loss=3.0263]
Training:  82%|████████▏ | 21487/26311 [6:24:34<1:16:07,  1.06it/s, loss=3.0263]
Training:  82%|████████▏ | 21487/26311 [6:24:35<1:16:07,  1.06it/s, loss=2.6858]
Training:  82%|████████▏ | 21488/26311 [6:24:35<1:27:35,  1.09s/it, loss=2.6858]
Training:  82%|████████▏ | 21488/26311 [6:24:36<1:27:35,  1.09s/it, loss=3.1475]
Training:  82%|████████▏ | 21489/26311 [6:24:36<1:22:27,  1.03s/it, loss=3.1475]
Training:  82%|████████▏ | 21489/26311 [6:24:38<1:22:27,  1.03s/it, loss=3.0900]
Training:  82%|████████▏ | 21490/26311 [6:24:38<1:41:44,  1.27s/it, loss=3.0900]
Training:  82%|████████▏ | 21490/26311 [6:24:41<1:41:44,  1.27s/it, loss=3.1436]
Training:  82%|████████▏ | 21491/26311 [6:24:41<2:28:22,  1.85s/it, loss=3.1436]
Training:  82%|████████▏ | 21491/26311 [6:24:42<2:28:22,  1.85s/it, loss=2.8620]
Training:  82%|████████▏ | 21492/26311 [6:24:42<2:11:12,  1.63s/it, loss=2.8620]
Training:  82%|████████▏ | 21492/26311 [6:24:43<2:11:12,  1.63s/it, loss=3.0243]
Training:  82%|████████▏ | 21493/26311 [6:24:43<1:47:01,  1.33s/it, loss=3.0243]
Training:  82%|████████▏ | 21493/26311 [6:24:44<1:47:01,  1.33s/it, loss=2.8903]
Training:  82%|████████▏ | 21494/26311 [6:24:44<1:32:40,  1.15s/it, loss=2.8903]
Training:  82%|████████▏ | 21494/26311 [6:24:44<1:32:40,  1.15s/it, loss=2.5855]
Training:  82%|████████▏ | 21495/26311 [6:24:44<1:25:05,  1.06s/it, loss=2.5855]
Training:  82%|████████▏ | 21495/26311 [6:24:45<1:25:05,  1.06s/it, loss=2.7974]
Training:  82%|████████▏ | 21496/26311 [6:24:45<1:22:50,  1.03s/it, loss=2.7974]
Training:  82%|████████▏ | 21496/26311 [6:24:46<1:22:50,  1.03s/it, loss=2.6836]
Training:  82%|████████▏ | 21497/26311 [6:24:46<1:16:16,  1.05it/s, loss=2.6836]
Training:  82%|████████▏ | 21497/26311 [6:24:47<1:16:16,  1.05it/s, loss=3.0658]
Training:  82%|████████▏ | 21498/26311 [6:24:47<1:15:00,  1.07it/s, loss=3.0658]
Training:  82%|████████▏ | 21498/26311 [6:24:48<1:15:00,  1.07it/s, loss=3.0275]
Training:  82%|████████▏ | 21499/26311 [6:24:48<1:17:01,  1.04it/s, loss=3.0275]
Training:  82%|████████▏ | 21499/26311 [6:24:49<1:17:01,  1.04it/s, loss=3.1426]
Training:  82%|████████▏ | 21500/26311 [6:24:49<1:23:35,  1.04s/it, loss=3.1426]
Training:  82%|████████▏ | 21500/26311 [6:24:50<1:23:35,  1.04s/it, loss=3.5262]
Training:  82%|████████▏ | 21501/26311 [6:24:50<1:24:24,  1.05s/it, loss=3.5262]
Training:  82%|████████▏ | 21501/26311 [6:24:51<1:24:24,  1.05s/it, loss=3.2399]
Training:  82%|████████▏ | 21502/26311 [6:24:51<1:20:52,  1.01s/it, loss=3.2399]
Training:  82%|████████▏ | 21502/26311 [6:24:52<1:20:52,  1.01s/it, loss=3.1523]
Training:  82%|████████▏ | 21503/26311 [6:24:52<1:21:01,  1.01s/it, loss=3.1523]
Training:  82%|████████▏ | 21503/26311 [6:24:53<1:21:01,  1.01s/it, loss=2.7304]
Training:  82%|████████▏ | 21504/26311 [6:24:53<1:16:03,  1.05it/s, loss=2.7304]
Training:  82%|████████▏ | 21504/26311 [6:24:54<1:16:03,  1.05it/s, loss=2.9724]
Training:  82%|████████▏ | 21505/26311 [6:24:54<1:10:52,  1.13it/s, loss=2.9724]
Training:  82%|████████▏ | 21505/26311 [6:24:55<1:10:52,  1.13it/s, loss=2.8341]
Training:  82%|████████▏ | 21506/26311 [6:24:55<1:12:59,  1.10it/s, loss=2.8341]
Training:  82%|████████▏ | 21506/26311 [6:24:56<1:12:59,  1.10it/s, loss=3.8893]
Training:  82%|████████▏ | 21507/26311 [6:24:56<1:08:26,  1.17it/s, loss=3.8893]
Training:  82%|████████▏ | 21507/26311 [6:24:56<1:08:26,  1.17it/s, loss=3.0601]
Training:  82%|████████▏ | 21508/26311 [6:24:56<1:04:07,  1.25it/s, loss=3.0601]
Training:  82%|████████▏ | 21508/26311 [6:24:58<1:04:07,  1.25it/s, loss=2.8489]
Training:  82%|████████▏ | 21509/26311 [6:24:58<1:15:29,  1.06it/s, loss=2.8489]
Training:  82%|████████▏ | 21509/26311 [6:24:59<1:15:29,  1.06it/s, loss=3.0043]
Training:  82%|████████▏ | 21510/26311 [6:24:59<1:18:02,  1.03it/s, loss=3.0043]
Training:  82%|████████▏ | 21510/26311 [6:24:59<1:18:02,  1.03it/s, loss=2.9302]
Training:  82%|████████▏ | 21511/26311 [6:24:59<1:09:11,  1.16it/s, loss=2.9302]
Training:  82%|████████▏ | 21511/26311 [6:25:00<1:09:11,  1.16it/s, loss=3.2295]
Training:  82%|████████▏ | 21512/26311 [6:25:00<1:12:45,  1.10it/s, loss=3.2295]
Training:  82%|████████▏ | 21512/26311 [6:25:01<1:12:45,  1.10it/s, loss=2.7670]
Training:  82%|████████▏ | 21513/26311 [6:25:01<1:21:08,  1.01s/it, loss=2.7670]
Training:  82%|████████▏ | 21513/26311 [6:25:03<1:21:08,  1.01s/it, loss=3.2568]
Training:  82%|████████▏ | 21514/26311 [6:25:03<1:25:30,  1.07s/it, loss=3.2568]
Training:  82%|████████▏ | 21514/26311 [6:25:03<1:25:30,  1.07s/it, loss=3.2838]
Training:  82%|████████▏ | 21515/26311 [6:25:03<1:17:44,  1.03it/s, loss=3.2838]
Training:  82%|████████▏ | 21515/26311 [6:25:06<1:17:44,  1.03it/s, loss=3.0356]
Training:  82%|████████▏ | 21516/26311 [6:25:06<2:04:05,  1.55s/it, loss=3.0356]
Training:  82%|████████▏ | 21516/26311 [6:25:07<2:04:05,  1.55s/it, loss=3.3666]
Training:  82%|████████▏ | 21517/26311 [6:25:07<1:53:03,  1.42s/it, loss=3.3666]
Training:  82%|████████▏ | 21517/26311 [6:25:08<1:53:03,  1.42s/it, loss=2.9788]
Training:  82%|████████▏ | 21518/26311 [6:25:08<1:42:26,  1.28s/it, loss=2.9788]
Training:  82%|████████▏ | 21518/26311 [6:25:10<1:42:26,  1.28s/it, loss=3.0428]
Training:  82%|████████▏ | 21519/26311 [6:25:10<1:38:21,  1.23s/it, loss=3.0428]
Training:  82%|████████▏ | 21519/26311 [6:25:15<1:38:21,  1.23s/it, loss=3.4203]
Training:  82%|████████▏ | 21520/26311 [6:25:15<3:15:32,  2.45s/it, loss=3.4203]
Training:  82%|████████▏ | 21520/26311 [6:25:15<3:15:32,  2.45s/it, loss=2.6224]
Training:  82%|████████▏ | 21521/26311 [6:25:15<2:32:59,  1.92s/it, loss=2.6224]
Training:  82%|████████▏ | 21521/26311 [6:25:16<2:32:59,  1.92s/it, loss=2.9732]
Training:  82%|████████▏ | 21522/26311 [6:25:16<2:10:08,  1.63s/it, loss=2.9732]
Training:  82%|████████▏ | 21522/26311 [6:25:18<2:10:08,  1.63s/it, loss=3.1249]
Training:  82%|████████▏ | 21523/26311 [6:25:18<1:57:11,  1.47s/it, loss=3.1249]
Training:  82%|████████▏ | 21523/26311 [6:25:18<1:57:11,  1.47s/it, loss=3.1924]
Training:  82%|████████▏ | 21524/26311 [6:25:18<1:40:54,  1.26s/it, loss=3.1924]
Training:  82%|████████▏ | 21524/26311 [6:25:20<1:40:54,  1.26s/it, loss=3.1967]
Training:  82%|████████▏ | 21525/26311 [6:25:20<1:40:55,  1.27s/it, loss=3.1967]
Training:  82%|████████▏ | 21525/26311 [6:25:21<1:40:55,  1.27s/it, loss=3.0174]
Training:  82%|████████▏ | 21526/26311 [6:25:21<1:41:49,  1.28s/it, loss=3.0174]
Training:  82%|████████▏ | 21526/26311 [6:25:22<1:41:49,  1.28s/it, loss=2.9737]
Training:  82%|████████▏ | 21527/26311 [6:25:22<1:49:51,  1.38s/it, loss=2.9737]
Training:  82%|████████▏ | 21527/26311 [6:25:23<1:49:51,  1.38s/it, loss=2.8375]
Training:  82%|████████▏ | 21528/26311 [6:25:23<1:38:48,  1.24s/it, loss=2.8375]
Training:  82%|████████▏ | 21528/26311 [6:25:24<1:38:48,  1.24s/it, loss=2.6777]
Training:  82%|████████▏ | 21529/26311 [6:25:24<1:32:29,  1.16s/it, loss=2.6777]
Training:  82%|████████▏ | 21529/26311 [6:25:26<1:32:29,  1.16s/it, loss=2.2646]
Training:  82%|████████▏ | 21530/26311 [6:25:26<1:48:58,  1.37s/it, loss=2.2646]
Training:  82%|████████▏ | 21530/26311 [6:25:27<1:48:58,  1.37s/it, loss=3.0429]
Training:  82%|████████▏ | 21531/26311 [6:25:27<1:37:43,  1.23s/it, loss=3.0429]
Training:  82%|████████▏ | 21531/26311 [6:25:29<1:37:43,  1.23s/it, loss=2.8300]
Training:  82%|████████▏ | 21532/26311 [6:25:29<1:50:04,  1.38s/it, loss=2.8300]
Training:  82%|████████▏ | 21532/26311 [6:25:30<1:50:04,  1.38s/it, loss=2.9455]
Training:  82%|████████▏ | 21533/26311 [6:25:30<1:42:13,  1.28s/it, loss=2.9455]
Training:  82%|████████▏ | 21533/26311 [6:25:31<1:42:13,  1.28s/it, loss=2.4384]
Training:  82%|████████▏ | 21534/26311 [6:25:31<1:37:38,  1.23s/it, loss=2.4384]
Training:  82%|████████▏ | 21534/26311 [6:25:32<1:37:38,  1.23s/it, loss=3.3560]
Training:  82%|████████▏ | 21535/26311 [6:25:32<1:25:28,  1.07s/it, loss=3.3560]
Training:  82%|████████▏ | 21535/26311 [6:25:33<1:25:28,  1.07s/it, loss=3.1424]
Training:  82%|████████▏ | 21536/26311 [6:25:33<1:21:15,  1.02s/it, loss=3.1424]
Training:  82%|████████▏ | 21536/26311 [6:25:33<1:21:15,  1.02s/it, loss=3.1324]
Training:  82%|████████▏ | 21537/26311 [6:25:33<1:15:36,  1.05it/s, loss=3.1324]
Training:  82%|████████▏ | 21537/26311 [6:25:34<1:15:36,  1.05it/s, loss=3.1419]
Training:  82%|████████▏ | 21538/26311 [6:25:34<1:14:59,  1.06it/s, loss=3.1419]
Training:  82%|████████▏ | 21538/26311 [6:25:35<1:14:59,  1.06it/s, loss=2.9169]
Training:  82%|████████▏ | 21539/26311 [6:25:35<1:12:26,  1.10it/s, loss=2.9169]
Training:  82%|████████▏ | 21539/26311 [6:25:36<1:12:26,  1.10it/s, loss=2.6509]
Training:  82%|████████▏ | 21540/26311 [6:25:36<1:15:52,  1.05it/s, loss=2.6509]
Training:  82%|████████▏ | 21540/26311 [6:25:38<1:15:52,  1.05it/s, loss=3.0031]
Training:  82%|████████▏ | 21541/26311 [6:25:38<1:24:44,  1.07s/it, loss=3.0031]
Training:  82%|████████▏ | 21541/26311 [6:25:38<1:24:44,  1.07s/it, loss=3.0013]
Training:  82%|████████▏ | 21542/26311 [6:25:38<1:14:09,  1.07it/s, loss=3.0013]
Training:  82%|████████▏ | 21542/26311 [6:25:39<1:14:09,  1.07it/s, loss=3.6606]
Training:  82%|████████▏ | 21543/26311 [6:25:39<1:08:09,  1.17it/s, loss=3.6606]
Training:  82%|████████▏ | 21543/26311 [6:25:40<1:08:09,  1.17it/s, loss=3.0298]
Training:  82%|████████▏ | 21544/26311 [6:25:40<1:09:08,  1.15it/s, loss=3.0298]
Training:  82%|████████▏ | 21544/26311 [6:25:41<1:09:08,  1.15it/s, loss=3.1825]
Training:  82%|████████▏ | 21545/26311 [6:25:41<1:07:18,  1.18it/s, loss=3.1825]
Training:  82%|████████▏ | 21545/26311 [6:25:42<1:07:18,  1.18it/s, loss=2.7329]
Training:  82%|████████▏ | 21546/26311 [6:25:42<1:09:34,  1.14it/s, loss=2.7329]
Training:  82%|████████▏ | 21546/26311 [6:25:42<1:09:34,  1.14it/s, loss=2.7038]
Training:  82%|████████▏ | 21547/26311 [6:25:42<1:06:47,  1.19it/s, loss=2.7038]
Training:  82%|████████▏ | 21547/26311 [6:25:43<1:06:47,  1.19it/s, loss=2.5851]
Training:  82%|████████▏ | 21548/26311 [6:25:43<1:06:16,  1.20it/s, loss=2.5851]
Training:  82%|████████▏ | 21548/26311 [6:25:44<1:06:16,  1.20it/s, loss=3.6485]
Training:  82%|████████▏ | 21549/26311 [6:25:44<1:01:49,  1.28it/s, loss=3.6485]
Training:  82%|████████▏ | 21549/26311 [6:25:44<1:01:49,  1.28it/s, loss=3.0590]
Training:  82%|████████▏ | 21550/26311 [6:25:44<58:25,  1.36it/s, loss=3.0590]  
Training:  82%|████████▏ | 21550/26311 [6:25:45<58:25,  1.36it/s, loss=2.9363]
Training:  82%|████████▏ | 21551/26311 [6:25:45<58:13,  1.36it/s, loss=2.9363]
Training:  82%|████████▏ | 21551/26311 [6:25:46<58:13,  1.36it/s, loss=2.1964]
Training:  82%|████████▏ | 21552/26311 [6:25:46<1:11:01,  1.12it/s, loss=2.1964]
Training:  82%|████████▏ | 21552/26311 [6:25:49<1:11:01,  1.12it/s, loss=2.6661]
Training:  82%|████████▏ | 21553/26311 [6:25:49<1:46:06,  1.34s/it, loss=2.6661]
Training:  82%|████████▏ | 21553/26311 [6:25:49<1:46:06,  1.34s/it, loss=3.0177]
Training:  82%|████████▏ | 21554/26311 [6:25:49<1:30:16,  1.14s/it, loss=3.0177]
Training:  82%|████████▏ | 21554/26311 [6:25:50<1:30:16,  1.14s/it, loss=3.0942]
Training:  82%|████████▏ | 21555/26311 [6:25:50<1:20:58,  1.02s/it, loss=3.0942]
Training:  82%|████████▏ | 21555/26311 [6:25:51<1:20:58,  1.02s/it, loss=2.1272]
Training:  82%|████████▏ | 21556/26311 [6:25:51<1:21:20,  1.03s/it, loss=2.1272]
Training:  82%|████████▏ | 21556/26311 [6:25:52<1:21:20,  1.03s/it, loss=2.9864]
Training:  82%|████████▏ | 21557/26311 [6:25:52<1:20:27,  1.02s/it, loss=2.9864]
Training:  82%|████████▏ | 21557/26311 [6:25:53<1:20:27,  1.02s/it, loss=2.6410]
Training:  82%|████████▏ | 21558/26311 [6:25:53<1:19:21,  1.00s/it, loss=2.6410]
Training:  82%|████████▏ | 21558/26311 [6:25:54<1:19:21,  1.00s/it, loss=2.5338]
Training:  82%|████████▏ | 21559/26311 [6:25:54<1:16:21,  1.04it/s, loss=2.5338]
Training:  82%|████████▏ | 21559/26311 [6:25:55<1:16:21,  1.04it/s, loss=2.8507]
Training:  82%|████████▏ | 21560/26311 [6:25:55<1:12:37,  1.09it/s, loss=2.8507]
Training:  82%|████████▏ | 21560/26311 [6:25:56<1:12:37,  1.09it/s, loss=2.9293]
Training:  82%|████████▏ | 21561/26311 [6:25:56<1:09:02,  1.15it/s, loss=2.9293]
Training:  82%|████████▏ | 21561/26311 [6:25:57<1:09:02,  1.15it/s, loss=2.9210]
Training:  82%|████████▏ | 21562/26311 [6:25:57<1:11:59,  1.10it/s, loss=2.9210]
Training:  82%|████████▏ | 21562/26311 [6:25:57<1:11:59,  1.10it/s, loss=3.5397]
Training:  82%|████████▏ | 21563/26311 [6:25:57<1:09:46,  1.13it/s, loss=3.5397]
Training:  82%|████████▏ | 21563/26311 [6:25:58<1:09:46,  1.13it/s, loss=3.0356]
Training:  82%|████████▏ | 21564/26311 [6:25:58<1:06:45,  1.19it/s, loss=3.0356]
Training:  82%|████████▏ | 21564/26311 [6:25:59<1:06:45,  1.19it/s, loss=3.3388]
Training:  82%|████████▏ | 21565/26311 [6:25:59<1:10:14,  1.13it/s, loss=3.3388]
Training:  82%|████████▏ | 21565/26311 [6:26:00<1:10:14,  1.13it/s, loss=3.2227]
Training:  82%|████████▏ | 21566/26311 [6:26:00<1:09:57,  1.13it/s, loss=3.2227]
Training:  82%|████████▏ | 21566/26311 [6:26:01<1:09:57,  1.13it/s, loss=2.8505]
Training:  82%|████████▏ | 21567/26311 [6:26:01<1:16:30,  1.03it/s, loss=2.8505]
Training:  82%|████████▏ | 21567/26311 [6:26:02<1:16:30,  1.03it/s, loss=2.9501]
Training:  82%|████████▏ | 21568/26311 [6:26:02<1:08:27,  1.15it/s, loss=2.9501]
Training:  82%|████████▏ | 21568/26311 [6:26:03<1:08:27,  1.15it/s, loss=3.3025]
Training:  82%|████████▏ | 21569/26311 [6:26:03<1:05:29,  1.21it/s, loss=3.3025]
Training:  82%|████████▏ | 21569/26311 [6:26:03<1:05:29,  1.21it/s, loss=3.1239]
Training:  82%|████████▏ | 21570/26311 [6:26:03<1:02:02,  1.27it/s, loss=3.1239]
Training:  82%|████████▏ | 21570/26311 [6:26:04<1:02:02,  1.27it/s, loss=2.9132]
Training:  82%|████████▏ | 21571/26311 [6:26:04<59:57,  1.32it/s, loss=2.9132]  
Training:  82%|████████▏ | 21571/26311 [6:26:05<59:57,  1.32it/s, loss=3.0751]
Training:  82%|████████▏ | 21572/26311 [6:26:05<1:05:02,  1.21it/s, loss=3.0751]
Training:  82%|████████▏ | 21572/26311 [6:26:06<1:05:02,  1.21it/s, loss=3.0507]
Training:  82%|████████▏ | 21573/26311 [6:26:06<1:00:10,  1.31it/s, loss=3.0507]
Training:  82%|████████▏ | 21573/26311 [6:26:06<1:00:10,  1.31it/s, loss=2.9740]
Training:  82%|████████▏ | 21574/26311 [6:26:06<58:09,  1.36it/s, loss=2.9740]  
Training:  82%|████████▏ | 21574/26311 [6:26:08<58:09,  1.36it/s, loss=3.1358]
Training:  82%|████████▏ | 21575/26311 [6:26:08<1:11:46,  1.10it/s, loss=3.1358]
Training:  82%|████████▏ | 21575/26311 [6:26:09<1:11:46,  1.10it/s, loss=3.2772]
Training:  82%|████████▏ | 21576/26311 [6:26:09<1:13:42,  1.07it/s, loss=3.2772]
Training:  82%|████████▏ | 21576/26311 [6:26:09<1:13:42,  1.07it/s, loss=2.7929]
Training:  82%|████████▏ | 21577/26311 [6:26:09<1:11:05,  1.11it/s, loss=2.7929]
Training:  82%|████████▏ | 21577/26311 [6:26:10<1:11:05,  1.11it/s, loss=3.2100]
Training:  82%|████████▏ | 21578/26311 [6:26:10<1:08:55,  1.14it/s, loss=3.2100]
Training:  82%|████████▏ | 21578/26311 [6:26:11<1:08:55,  1.14it/s, loss=2.9958]
Training:  82%|████████▏ | 21579/26311 [6:26:11<1:07:41,  1.17it/s, loss=2.9958]
Training:  82%|████████▏ | 21579/26311 [6:26:12<1:07:41,  1.17it/s, loss=3.3957]
Training:  82%|████████▏ | 21580/26311 [6:26:12<1:04:09,  1.23it/s, loss=3.3957]
Training:  82%|████████▏ | 21580/26311 [6:26:13<1:04:09,  1.23it/s, loss=3.1672]
Training:  82%|████████▏ | 21581/26311 [6:26:13<1:10:08,  1.12it/s, loss=3.1672]
Training:  82%|████████▏ | 21581/26311 [6:26:14<1:10:08,  1.12it/s, loss=3.3134]
Training:  82%|████████▏ | 21582/26311 [6:26:14<1:06:15,  1.19it/s, loss=3.3134]
Training:  82%|████████▏ | 21582/26311 [6:26:14<1:06:15,  1.19it/s, loss=3.1576]
Training:  82%|████████▏ | 21583/26311 [6:26:14<1:03:30,  1.24it/s, loss=3.1576]
Training:  82%|████████▏ | 21583/26311 [6:26:15<1:03:30,  1.24it/s, loss=2.9734]
Training:  82%|████████▏ | 21584/26311 [6:26:15<1:01:56,  1.27it/s, loss=2.9734]
Training:  82%|████████▏ | 21584/26311 [6:26:17<1:01:56,  1.27it/s, loss=2.9583]
Training:  82%|████████▏ | 21585/26311 [6:26:17<1:23:57,  1.07s/it, loss=2.9583]
Training:  82%|████████▏ | 21585/26311 [6:26:17<1:23:57,  1.07s/it, loss=2.6826]
Training:  82%|████████▏ | 21586/26311 [6:26:17<1:13:20,  1.07it/s, loss=2.6826]
Training:  82%|████████▏ | 21586/26311 [6:26:18<1:13:20,  1.07it/s, loss=2.5660]
Training:  82%|████████▏ | 21587/26311 [6:26:18<1:13:49,  1.07it/s, loss=2.5660]
Training:  82%|████████▏ | 21587/26311 [6:26:20<1:13:49,  1.07it/s, loss=2.5292]
Training:  82%|████████▏ | 21588/26311 [6:26:20<1:22:26,  1.05s/it, loss=2.5292]
Training:  82%|████████▏ | 21588/26311 [6:26:20<1:22:26,  1.05s/it, loss=3.0077]
Training:  82%|████████▏ | 21589/26311 [6:26:20<1:19:47,  1.01s/it, loss=3.0077]
Training:  82%|████████▏ | 21589/26311 [6:26:21<1:19:47,  1.01s/it, loss=3.2199]
Training:  82%|████████▏ | 21590/26311 [6:26:21<1:12:17,  1.09it/s, loss=3.2199]
Training:  82%|████████▏ | 21590/26311 [6:26:22<1:12:17,  1.09it/s, loss=3.4677]
Training:  82%|████████▏ | 21591/26311 [6:26:22<1:10:09,  1.12it/s, loss=3.4677]
Training:  82%|████████▏ | 21591/26311 [6:26:23<1:10:09,  1.12it/s, loss=3.2786]
Training:  82%|████████▏ | 21592/26311 [6:26:23<1:21:32,  1.04s/it, loss=3.2786]
Training:  82%|████████▏ | 21592/26311 [6:26:25<1:21:32,  1.04s/it, loss=3.0611]
Training:  82%|████████▏ | 21593/26311 [6:26:25<1:25:20,  1.09s/it, loss=3.0611]
Training:  82%|████████▏ | 21593/26311 [6:26:26<1:25:20,  1.09s/it, loss=2.8748]
Training:  82%|████████▏ | 21594/26311 [6:26:26<1:24:03,  1.07s/it, loss=2.8748]
Training:  82%|████████▏ | 21594/26311 [6:26:33<1:24:03,  1.07s/it, loss=2.5783]
Training:  82%|████████▏ | 21595/26311 [6:26:33<3:56:24,  3.01s/it, loss=2.5783]
Training:  82%|████████▏ | 21595/26311 [6:26:34<3:56:24,  3.01s/it, loss=3.0178]
Training:  82%|████████▏ | 21596/26311 [6:26:34<3:10:13,  2.42s/it, loss=3.0178]
Training:  82%|████████▏ | 21596/26311 [6:26:35<3:10:13,  2.42s/it, loss=3.1643]
Training:  82%|████████▏ | 21597/26311 [6:26:35<2:40:59,  2.05s/it, loss=3.1643]
Training:  82%|████████▏ | 21597/26311 [6:26:37<2:40:59,  2.05s/it, loss=2.9310]
Training:  82%|████████▏ | 21598/26311 [6:26:37<2:20:16,  1.79s/it, loss=2.9310]
Training:  82%|████████▏ | 21598/26311 [6:26:37<2:20:16,  1.79s/it, loss=3.1001]
Training:  82%|████████▏ | 21599/26311 [6:26:37<1:59:39,  1.52s/it, loss=3.1001]
Training:  82%|████████▏ | 21599/26311 [6:26:39<1:59:39,  1.52s/it, loss=2.7918]
Training:  82%|████████▏ | 21600/26311 [6:26:39<1:49:24,  1.39s/it, loss=2.7918]
Training:  82%|████████▏ | 21600/26311 [6:26:39<1:49:24,  1.39s/it, loss=2.6540]
Training:  82%|████████▏ | 21601/26311 [6:26:39<1:38:21,  1.25s/it, loss=2.6540]
Training:  82%|████████▏ | 21601/26311 [6:26:41<1:38:21,  1.25s/it, loss=3.4928]
Training:  82%|████████▏ | 21602/26311 [6:26:41<1:33:54,  1.20s/it, loss=3.4928]
Training:  82%|████████▏ | 21602/26311 [6:26:41<1:33:54,  1.20s/it, loss=2.8279]
Training:  82%|████████▏ | 21603/26311 [6:26:41<1:24:00,  1.07s/it, loss=2.8279]
Training:  82%|████████▏ | 21603/26311 [6:26:42<1:24:00,  1.07s/it, loss=2.5330]
Training:  82%|████████▏ | 21604/26311 [6:26:42<1:17:13,  1.02it/s, loss=2.5330]
Training:  82%|████████▏ | 21604/26311 [6:26:43<1:17:13,  1.02it/s, loss=2.8425]
Training:  82%|████████▏ | 21605/26311 [6:26:43<1:16:00,  1.03it/s, loss=2.8425]
Training:  82%|████████▏ | 21605/26311 [6:26:44<1:16:00,  1.03it/s, loss=2.9474]
Training:  82%|████████▏ | 21606/26311 [6:26:44<1:14:59,  1.05it/s, loss=2.9474]
Training:  82%|████████▏ | 21606/26311 [6:26:45<1:14:59,  1.05it/s, loss=3.2074]
Training:  82%|████████▏ | 21607/26311 [6:26:45<1:12:00,  1.09it/s, loss=3.2074]
Training:  82%|████████▏ | 21607/26311 [6:26:48<1:12:00,  1.09it/s, loss=2.7980]
Training:  82%|████████▏ | 21608/26311 [6:26:48<2:15:03,  1.72s/it, loss=2.7980]
Training:  82%|████████▏ | 21608/26311 [6:26:50<2:15:03,  1.72s/it, loss=2.7801]
Training:  82%|████████▏ | 21609/26311 [6:26:50<2:00:20,  1.54s/it, loss=2.7801]
Training:  82%|████████▏ | 21609/26311 [6:26:51<2:00:20,  1.54s/it, loss=3.4522]
Training:  82%|████████▏ | 21610/26311 [6:26:51<1:55:38,  1.48s/it, loss=3.4522]
Training:  82%|████████▏ | 21610/26311 [6:26:52<1:55:38,  1.48s/it, loss=3.3070]
Training:  82%|████████▏ | 21611/26311 [6:26:52<1:40:56,  1.29s/it, loss=3.3070]
Training:  82%|████████▏ | 21611/26311 [6:26:53<1:40:56,  1.29s/it, loss=3.1377]
Training:  82%|████████▏ | 21612/26311 [6:26:53<1:29:59,  1.15s/it, loss=3.1377]
Training:  82%|████████▏ | 21612/26311 [6:26:54<1:29:59,  1.15s/it, loss=2.8389]
Training:  82%|████████▏ | 21613/26311 [6:26:54<1:28:14,  1.13s/it, loss=2.8389]
Training:  82%|████████▏ | 21613/26311 [6:26:54<1:28:14,  1.13s/it, loss=2.3826]
Training:  82%|████████▏ | 21614/26311 [6:26:54<1:21:31,  1.04s/it, loss=2.3826]
Training:  82%|████████▏ | 21614/26311 [6:26:55<1:21:31,  1.04s/it, loss=3.3140]
Training:  82%|████████▏ | 21615/26311 [6:26:55<1:14:00,  1.06it/s, loss=3.3140]
Training:  82%|████████▏ | 21615/26311 [6:26:56<1:14:00,  1.06it/s, loss=2.9155]
Training:  82%|████████▏ | 21616/26311 [6:26:56<1:14:56,  1.04it/s, loss=2.9155]
Training:  82%|████████▏ | 21616/26311 [6:26:57<1:14:56,  1.04it/s, loss=2.7910]
Training:  82%|████████▏ | 21617/26311 [6:26:57<1:18:42,  1.01s/it, loss=2.7910]
Training:  82%|████████▏ | 21617/26311 [6:26:58<1:18:42,  1.01s/it, loss=2.6525]
Training:  82%|████████▏ | 21618/26311 [6:26:58<1:23:08,  1.06s/it, loss=2.6525]
Training:  82%|████████▏ | 21618/26311 [6:26:59<1:23:08,  1.06s/it, loss=3.1807]
Training:  82%|████████▏ | 21619/26311 [6:26:59<1:16:10,  1.03it/s, loss=3.1807]
Training:  82%|████████▏ | 21619/26311 [6:27:00<1:16:10,  1.03it/s, loss=2.6511]
Training:  82%|████████▏ | 21620/26311 [6:27:00<1:23:07,  1.06s/it, loss=2.6511]
Training:  82%|████████▏ | 21620/26311 [6:27:01<1:23:07,  1.06s/it, loss=3.6907]
Training:  82%|████████▏ | 21621/26311 [6:27:01<1:20:45,  1.03s/it, loss=3.6907]
Training:  82%|████████▏ | 21621/26311 [6:27:02<1:20:45,  1.03s/it, loss=2.4646]
Training:  82%|████████▏ | 21622/26311 [6:27:02<1:15:39,  1.03it/s, loss=2.4646]
Training:  82%|████████▏ | 21622/26311 [6:27:04<1:15:39,  1.03it/s, loss=3.4150]
Training:  82%|████████▏ | 21623/26311 [6:27:04<1:45:01,  1.34s/it, loss=3.4150]
Training:  82%|████████▏ | 21623/26311 [6:27:06<1:45:01,  1.34s/it, loss=3.3544]
Training:  82%|████████▏ | 21624/26311 [6:27:06<1:37:46,  1.25s/it, loss=3.3544]
Training:  82%|████████▏ | 21624/26311 [6:27:07<1:37:46,  1.25s/it, loss=2.0536]
Training:  82%|████████▏ | 21625/26311 [6:27:07<1:54:16,  1.46s/it, loss=2.0536]
Training:  82%|████████▏ | 21625/26311 [6:27:08<1:54:16,  1.46s/it, loss=3.0067]
Training:  82%|████████▏ | 21626/26311 [6:27:08<1:38:32,  1.26s/it, loss=3.0067]
Training:  82%|████████▏ | 21626/26311 [6:27:09<1:38:32,  1.26s/it, loss=3.1160]
Training:  82%|████████▏ | 21627/26311 [6:27:09<1:23:41,  1.07s/it, loss=3.1160]
Training:  82%|████████▏ | 21627/26311 [6:27:11<1:23:41,  1.07s/it, loss=2.9269]
Training:  82%|████████▏ | 21628/26311 [6:27:11<1:44:59,  1.35s/it, loss=2.9269]
Training:  82%|████████▏ | 21628/26311 [6:27:12<1:44:59,  1.35s/it, loss=2.7704]
Training:  82%|████████▏ | 21629/26311 [6:27:12<1:39:55,  1.28s/it, loss=2.7704]
Training:  82%|████████▏ | 21629/26311 [6:27:13<1:39:55,  1.28s/it, loss=2.8815]
Training:  82%|████████▏ | 21630/26311 [6:27:13<1:29:52,  1.15s/it, loss=2.8815]
Training:  82%|████████▏ | 21630/26311 [6:27:14<1:29:52,  1.15s/it, loss=2.5738]
Training:  82%|████████▏ | 21631/26311 [6:27:14<1:24:10,  1.08s/it, loss=2.5738]
Training:  82%|████████▏ | 21631/26311 [6:27:15<1:24:10,  1.08s/it, loss=3.2110]
Training:  82%|████████▏ | 21632/26311 [6:27:15<1:36:06,  1.23s/it, loss=3.2110]
Training:  82%|████████▏ | 21632/26311 [6:27:16<1:36:06,  1.23s/it, loss=2.6251]
Training:  82%|████████▏ | 21633/26311 [6:27:16<1:29:41,  1.15s/it, loss=2.6251]
Training:  82%|████████▏ | 21633/26311 [6:27:17<1:29:41,  1.15s/it, loss=3.6081]
Training:  82%|████████▏ | 21634/26311 [6:27:17<1:23:54,  1.08s/it, loss=3.6081]
Training:  82%|████████▏ | 21634/26311 [6:27:18<1:23:54,  1.08s/it, loss=3.5060]
Training:  82%|████████▏ | 21635/26311 [6:27:18<1:27:37,  1.12s/it, loss=3.5060]
Training:  82%|████████▏ | 21635/26311 [6:27:19<1:27:37,  1.12s/it, loss=3.2857]
Training:  82%|████████▏ | 21636/26311 [6:27:19<1:14:31,  1.05it/s, loss=3.2857]
Training:  82%|████████▏ | 21636/26311 [6:27:20<1:14:31,  1.05it/s, loss=3.0917]
Training:  82%|████████▏ | 21637/26311 [6:27:20<1:19:54,  1.03s/it, loss=3.0917]
Training:  82%|████████▏ | 21637/26311 [6:27:22<1:19:54,  1.03s/it, loss=2.6202]
Training:  82%|████████▏ | 21638/26311 [6:27:22<1:28:19,  1.13s/it, loss=2.6202]
Training:  82%|████████▏ | 21638/26311 [6:27:22<1:28:19,  1.13s/it, loss=3.5680]
Training:  82%|████████▏ | 21639/26311 [6:27:22<1:18:56,  1.01s/it, loss=3.5680]
Training:  82%|████████▏ | 21639/26311 [6:27:23<1:18:56,  1.01s/it, loss=2.7435]
Training:  82%|████████▏ | 21640/26311 [6:27:23<1:16:22,  1.02it/s, loss=2.7435]
Training:  82%|████████▏ | 21640/26311 [6:27:25<1:16:22,  1.02it/s, loss=2.4674]
Training:  82%|████████▏ | 21641/26311 [6:27:25<1:24:56,  1.09s/it, loss=2.4674]
Training:  82%|████████▏ | 21641/26311 [6:27:25<1:24:56,  1.09s/it, loss=3.5466]
Training:  82%|████████▏ | 21642/26311 [6:27:25<1:17:46,  1.00it/s, loss=3.5466]
Training:  82%|████████▏ | 21642/26311 [6:27:26<1:17:46,  1.00it/s, loss=3.5947]
Training:  82%|████████▏ | 21643/26311 [6:27:26<1:14:40,  1.04it/s, loss=3.5947]
Training:  82%|████████▏ | 21643/26311 [6:27:27<1:14:40,  1.04it/s, loss=3.0740]
Training:  82%|████████▏ | 21644/26311 [6:27:27<1:16:37,  1.02it/s, loss=3.0740]
Training:  82%|████████▏ | 21644/26311 [6:27:28<1:16:37,  1.02it/s, loss=3.1810]
Training:  82%|████████▏ | 21645/26311 [6:27:28<1:13:21,  1.06it/s, loss=3.1810]
Training:  82%|████████▏ | 21645/26311 [6:27:30<1:13:21,  1.06it/s, loss=2.4171]
Training:  82%|████████▏ | 21646/26311 [6:27:30<1:46:16,  1.37s/it, loss=2.4171]
Training:  82%|████████▏ | 21646/26311 [6:27:32<1:46:16,  1.37s/it, loss=2.5852]
Training:  82%|████████▏ | 21647/26311 [6:27:32<1:44:26,  1.34s/it, loss=2.5852]
Training:  82%|████████▏ | 21647/26311 [6:27:33<1:44:26,  1.34s/it, loss=3.5782]
Training:  82%|████████▏ | 21648/26311 [6:27:33<1:30:40,  1.17s/it, loss=3.5782]
Training:  82%|████████▏ | 21648/26311 [6:27:34<1:30:40,  1.17s/it, loss=2.2084]
Training:  82%|████████▏ | 21649/26311 [6:27:34<1:29:50,  1.16s/it, loss=2.2084]
Training:  82%|████████▏ | 21649/26311 [6:27:35<1:29:50,  1.16s/it, loss=3.0641]
Training:  82%|████████▏ | 21650/26311 [6:27:35<1:37:29,  1.26s/it, loss=3.0641]
Training:  82%|████████▏ | 21650/26311 [6:27:36<1:37:29,  1.26s/it, loss=2.9808]
Training:  82%|████████▏ | 21651/26311 [6:27:36<1:24:39,  1.09s/it, loss=2.9808]
Training:  82%|████████▏ | 21651/26311 [6:27:38<1:24:39,  1.09s/it, loss=3.0800]
Training:  82%|████████▏ | 21652/26311 [6:27:38<1:48:22,  1.40s/it, loss=3.0800]
Training:  82%|████████▏ | 21652/26311 [6:27:39<1:48:22,  1.40s/it, loss=2.6222]
Training:  82%|████████▏ | 21653/26311 [6:27:39<1:37:00,  1.25s/it, loss=2.6222]
Training:  82%|████████▏ | 21653/26311 [6:27:40<1:37:00,  1.25s/it, loss=2.8155]
Training:  82%|████████▏ | 21654/26311 [6:27:40<1:30:17,  1.16s/it, loss=2.8155]
Training:  82%|████████▏ | 21654/26311 [6:27:41<1:30:17,  1.16s/it, loss=2.7195]
Training:  82%|████████▏ | 21655/26311 [6:27:41<1:24:08,  1.08s/it, loss=2.7195]
Training:  82%|████████▏ | 21655/26311 [6:27:42<1:24:08,  1.08s/it, loss=2.7033]
Training:  82%|████████▏ | 21656/26311 [6:27:42<1:24:54,  1.09s/it, loss=2.7033]
Training:  82%|████████▏ | 21656/26311 [6:27:43<1:24:54,  1.09s/it, loss=2.6922]
Training:  82%|████████▏ | 21657/26311 [6:27:43<1:22:42,  1.07s/it, loss=2.6922]
Training:  82%|████████▏ | 21657/26311 [6:27:44<1:22:42,  1.07s/it, loss=2.9372]
Training:  82%|████████▏ | 21658/26311 [6:27:44<1:24:17,  1.09s/it, loss=2.9372]
Training:  82%|████████▏ | 21658/26311 [6:27:45<1:24:17,  1.09s/it, loss=3.0010]
Training:  82%|████████▏ | 21659/26311 [6:27:45<1:19:18,  1.02s/it, loss=3.0010]
Training:  82%|████████▏ | 21659/26311 [6:27:46<1:19:18,  1.02s/it, loss=3.1053]
Training:  82%|████████▏ | 21660/26311 [6:27:46<1:18:52,  1.02s/it, loss=3.1053]
Training:  82%|████████▏ | 21660/26311 [6:27:47<1:18:52,  1.02s/it, loss=3.4812]
Training:  82%|████████▏ | 21661/26311 [6:27:47<1:13:30,  1.05it/s, loss=3.4812]
Training:  82%|████████▏ | 21661/26311 [6:27:48<1:13:30,  1.05it/s, loss=2.4682]
Training:  82%|████████▏ | 21662/26311 [6:27:48<1:15:55,  1.02it/s, loss=2.4682]
Training:  82%|████████▏ | 21662/26311 [6:27:50<1:15:55,  1.02it/s, loss=3.0926]
Training:  82%|████████▏ | 21663/26311 [6:27:50<1:46:22,  1.37s/it, loss=3.0926]
Training:  82%|████████▏ | 21663/26311 [6:27:51<1:46:22,  1.37s/it, loss=2.6919]
Training:  82%|████████▏ | 21664/26311 [6:27:51<1:41:06,  1.31s/it, loss=2.6919]
Training:  82%|████████▏ | 21664/26311 [6:27:52<1:41:06,  1.31s/it, loss=3.1389]
Training:  82%|████████▏ | 21665/26311 [6:27:52<1:41:15,  1.31s/it, loss=3.1389]
Training:  82%|████████▏ | 21665/26311 [6:27:53<1:41:15,  1.31s/it, loss=3.4170]
Training:  82%|████████▏ | 21666/26311 [6:27:53<1:33:05,  1.20s/it, loss=3.4170]
Training:  82%|████████▏ | 21666/26311 [6:27:54<1:33:05,  1.20s/it, loss=2.4058]
Training:  82%|████████▏ | 21667/26311 [6:27:54<1:24:28,  1.09s/it, loss=2.4058]
Training:  82%|████████▏ | 21667/26311 [6:27:55<1:24:28,  1.09s/it, loss=2.7746]
Training:  82%|████████▏ | 21668/26311 [6:27:55<1:20:41,  1.04s/it, loss=2.7746]
Training:  82%|████████▏ | 21668/26311 [6:27:56<1:20:41,  1.04s/it, loss=2.7582]
Training:  82%|████████▏ | 21669/26311 [6:27:56<1:19:58,  1.03s/it, loss=2.7582]
Training:  82%|████████▏ | 21669/26311 [6:27:58<1:19:58,  1.03s/it, loss=3.0461]
Training:  82%|████████▏ | 21670/26311 [6:27:58<1:34:38,  1.22s/it, loss=3.0461]
Training:  82%|████████▏ | 21670/26311 [6:28:00<1:34:38,  1.22s/it, loss=2.8531]
Training:  82%|████████▏ | 21671/26311 [6:28:00<1:47:29,  1.39s/it, loss=2.8531]
Training:  82%|████████▏ | 21671/26311 [6:28:01<1:47:29,  1.39s/it, loss=2.7722]
Training:  82%|████████▏ | 21672/26311 [6:28:01<1:43:01,  1.33s/it, loss=2.7722]
Training:  82%|████████▏ | 21672/26311 [6:28:02<1:43:01,  1.33s/it, loss=2.8686]
Training:  82%|████████▏ | 21673/26311 [6:28:02<1:35:26,  1.23s/it, loss=2.8686]
Training:  82%|████████▏ | 21673/26311 [6:28:03<1:35:26,  1.23s/it, loss=2.7455]
Training:  82%|████████▏ | 21674/26311 [6:28:03<1:26:15,  1.12s/it, loss=2.7455]
Training:  82%|████████▏ | 21674/26311 [6:28:04<1:26:15,  1.12s/it, loss=3.2336]
Training:  82%|████████▏ | 21675/26311 [6:28:04<1:19:49,  1.03s/it, loss=3.2336]
Training:  82%|████████▏ | 21675/26311 [6:28:05<1:19:49,  1.03s/it, loss=3.3634]
Training:  82%|████████▏ | 21676/26311 [6:28:05<1:23:27,  1.08s/it, loss=3.3634]
Training:  82%|████████▏ | 21676/26311 [6:28:06<1:23:27,  1.08s/it, loss=2.7275]
Training:  82%|████████▏ | 21677/26311 [6:28:06<1:17:11,  1.00it/s, loss=2.7275]
Training:  82%|████████▏ | 21677/26311 [6:28:06<1:17:11,  1.00it/s, loss=3.3354]
Training:  82%|████████▏ | 21678/26311 [6:28:06<1:11:06,  1.09it/s, loss=3.3354]
Training:  82%|████████▏ | 21678/26311 [6:28:07<1:11:06,  1.09it/s, loss=2.8825]
Training:  82%|████████▏ | 21679/26311 [6:28:07<1:10:35,  1.09it/s, loss=2.8825]
Training:  82%|████████▏ | 21679/26311 [6:28:08<1:10:35,  1.09it/s, loss=3.3156]
Training:  82%|████████▏ | 21680/26311 [6:28:08<1:07:38,  1.14it/s, loss=3.3156]
Training:  82%|████████▏ | 21680/26311 [6:28:09<1:07:38,  1.14it/s, loss=3.1525]
Training:  82%|████████▏ | 21681/26311 [6:28:09<1:11:52,  1.07it/s, loss=3.1525]
Training:  82%|████████▏ | 21681/26311 [6:28:10<1:11:52,  1.07it/s, loss=2.8768]
Training:  82%|████████▏ | 21682/26311 [6:28:10<1:07:58,  1.13it/s, loss=2.8768]
Training:  82%|████████▏ | 21682/26311 [6:28:11<1:07:58,  1.13it/s, loss=3.3879]
Training:  82%|████████▏ | 21683/26311 [6:28:11<1:16:12,  1.01it/s, loss=3.3879]
Training:  82%|████████▏ | 21683/26311 [6:28:12<1:16:12,  1.01it/s, loss=2.9798]
Training:  82%|████████▏ | 21684/26311 [6:28:12<1:13:23,  1.05it/s, loss=2.9798]
Training:  82%|████████▏ | 21684/26311 [6:28:13<1:13:23,  1.05it/s, loss=2.9245]
Training:  82%|████████▏ | 21685/26311 [6:28:13<1:25:25,  1.11s/it, loss=2.9245]
Training:  82%|████████▏ | 21685/26311 [6:28:14<1:25:25,  1.11s/it, loss=2.8509]
Training:  82%|████████▏ | 21686/26311 [6:28:14<1:22:58,  1.08s/it, loss=2.8509]
Training:  82%|████████▏ | 21686/26311 [6:28:15<1:22:58,  1.08s/it, loss=2.6328]
Training:  82%|████████▏ | 21687/26311 [6:28:15<1:19:49,  1.04s/it, loss=2.6328]
Training:  82%|████████▏ | 21687/26311 [6:28:16<1:19:49,  1.04s/it, loss=3.2147]
Training:  82%|████████▏ | 21688/26311 [6:28:16<1:18:17,  1.02s/it, loss=3.2147]
Training:  82%|████████▏ | 21688/26311 [6:28:17<1:18:17,  1.02s/it, loss=2.8791]
Training:  82%|████████▏ | 21689/26311 [6:28:17<1:14:31,  1.03it/s, loss=2.8791]
Training:  82%|████████▏ | 21689/26311 [6:28:18<1:14:31,  1.03it/s, loss=2.8068]
Training:  82%|████████▏ | 21690/26311 [6:28:18<1:15:03,  1.03it/s, loss=2.8068]
Training:  82%|████████▏ | 21690/26311 [6:28:19<1:15:03,  1.03it/s, loss=2.7715]
Training:  82%|████████▏ | 21691/26311 [6:28:19<1:07:33,  1.14it/s, loss=2.7715]
Training:  82%|████████▏ | 21691/26311 [6:28:20<1:07:33,  1.14it/s, loss=3.1468]
Training:  82%|████████▏ | 21692/26311 [6:28:20<1:08:50,  1.12it/s, loss=3.1468]
Training:  82%|████████▏ | 21692/26311 [6:28:21<1:08:50,  1.12it/s, loss=2.9252]
Training:  82%|████████▏ | 21693/26311 [6:28:21<1:11:16,  1.08it/s, loss=2.9252]
Training:  82%|████████▏ | 21693/26311 [6:28:24<1:11:16,  1.08it/s, loss=2.9377]
Training:  82%|████████▏ | 21694/26311 [6:28:24<2:02:03,  1.59s/it, loss=2.9377]
Training:  82%|████████▏ | 21694/26311 [6:28:25<2:02:03,  1.59s/it, loss=2.5312]
Training:  82%|████████▏ | 21695/26311 [6:28:25<1:49:28,  1.42s/it, loss=2.5312]
Training:  82%|████████▏ | 21695/26311 [6:28:26<1:49:28,  1.42s/it, loss=3.5129]
Training:  82%|████████▏ | 21696/26311 [6:28:26<1:33:38,  1.22s/it, loss=3.5129]
Training:  82%|████████▏ | 21696/26311 [6:28:26<1:33:38,  1.22s/it, loss=3.2824]
Training:  82%|████████▏ | 21697/26311 [6:28:26<1:22:20,  1.07s/it, loss=3.2824]
Training:  82%|████████▏ | 21697/26311 [6:28:28<1:22:20,  1.07s/it, loss=2.6441]
Training:  82%|████████▏ | 21698/26311 [6:28:28<1:41:37,  1.32s/it, loss=2.6441]
Training:  82%|████████▏ | 21698/26311 [6:28:30<1:41:37,  1.32s/it, loss=2.9396]
Training:  82%|████████▏ | 21699/26311 [6:28:30<1:41:38,  1.32s/it, loss=2.9396]
Training:  82%|████████▏ | 21699/26311 [6:28:31<1:41:38,  1.32s/it, loss=2.7889]
Training:  82%|████████▏ | 21700/26311 [6:28:31<1:41:25,  1.32s/it, loss=2.7889]
Training:  82%|████████▏ | 21700/26311 [6:28:32<1:41:25,  1.32s/it, loss=2.4988]
Training:  82%|████████▏ | 21701/26311 [6:28:32<1:26:52,  1.13s/it, loss=2.4988]
Training:  82%|████████▏ | 21701/26311 [6:28:33<1:26:52,  1.13s/it, loss=3.5303]
Training:  82%|████████▏ | 21702/26311 [6:28:33<1:24:00,  1.09s/it, loss=3.5303]
Training:  82%|████████▏ | 21702/26311 [6:28:33<1:24:00,  1.09s/it, loss=2.7560]
Training:  82%|████████▏ | 21703/26311 [6:28:33<1:12:43,  1.06it/s, loss=2.7560]
Training:  82%|████████▏ | 21703/26311 [6:28:35<1:12:43,  1.06it/s, loss=2.9723]
Training:  82%|████████▏ | 21704/26311 [6:28:35<1:22:09,  1.07s/it, loss=2.9723]
Training:  82%|████████▏ | 21704/26311 [6:28:36<1:22:09,  1.07s/it, loss=2.6723]
Training:  82%|████████▏ | 21705/26311 [6:28:36<1:26:25,  1.13s/it, loss=2.6723]
Training:  82%|████████▏ | 21705/26311 [6:28:37<1:26:25,  1.13s/it, loss=2.9808]
Training:  82%|████████▏ | 21706/26311 [6:28:37<1:26:47,  1.13s/it, loss=2.9808]
Training:  82%|████████▏ | 21706/26311 [6:28:38<1:26:47,  1.13s/it, loss=2.4965]
Training:  83%|████████▎ | 21707/26311 [6:28:38<1:18:34,  1.02s/it, loss=2.4965]
Training:  83%|████████▎ | 21707/26311 [6:28:38<1:18:34,  1.02s/it, loss=3.1852]
Training:  83%|████████▎ | 21708/26311 [6:28:38<1:11:32,  1.07it/s, loss=3.1852]
Training:  83%|████████▎ | 21708/26311 [6:28:39<1:11:32,  1.07it/s, loss=2.8936]
Training:  83%|████████▎ | 21709/26311 [6:28:39<1:08:54,  1.11it/s, loss=2.8936]
Training:  83%|████████▎ | 21709/26311 [6:28:40<1:08:54,  1.11it/s, loss=2.9569]
Training:  83%|████████▎ | 21710/26311 [6:28:40<1:09:03,  1.11it/s, loss=2.9569]
Training:  83%|████████▎ | 21710/26311 [6:28:41<1:09:03,  1.11it/s, loss=2.5211]
Training:  83%|████████▎ | 21711/26311 [6:28:41<1:07:35,  1.13it/s, loss=2.5211]
Training:  83%|████████▎ | 21711/26311 [6:28:43<1:07:35,  1.13it/s, loss=2.5887]
Training:  83%|████████▎ | 21712/26311 [6:28:43<1:22:18,  1.07s/it, loss=2.5887]
Training:  83%|████████▎ | 21712/26311 [6:28:44<1:22:18,  1.07s/it, loss=2.6786]
Training:  83%|████████▎ | 21713/26311 [6:28:44<1:37:28,  1.27s/it, loss=2.6786]
Training:  83%|████████▎ | 21713/26311 [6:28:45<1:37:28,  1.27s/it, loss=2.9741]
Training:  83%|████████▎ | 21714/26311 [6:28:45<1:34:58,  1.24s/it, loss=2.9741]
Training:  83%|████████▎ | 21714/26311 [6:28:46<1:34:58,  1.24s/it, loss=3.5151]
Training:  83%|████████▎ | 21715/26311 [6:28:46<1:28:07,  1.15s/it, loss=3.5151]
Training:  83%|████████▎ | 21715/26311 [6:28:47<1:28:07,  1.15s/it, loss=2.9292]
Training:  83%|████████▎ | 21716/26311 [6:28:47<1:23:55,  1.10s/it, loss=2.9292]
Training:  83%|████████▎ | 21716/26311 [6:28:48<1:23:55,  1.10s/it, loss=2.8993]
Training:  83%|████████▎ | 21717/26311 [6:28:48<1:17:16,  1.01s/it, loss=2.8993]
Training:  83%|████████▎ | 21717/26311 [6:28:49<1:17:16,  1.01s/it, loss=3.3866]
Training:  83%|████████▎ | 21718/26311 [6:28:49<1:08:37,  1.12it/s, loss=3.3866]
Training:  83%|████████▎ | 21718/26311 [6:28:50<1:08:37,  1.12it/s, loss=3.1399]
Training:  83%|████████▎ | 21719/26311 [6:28:50<1:07:02,  1.14it/s, loss=3.1399]
Training:  83%|████████▎ | 21719/26311 [6:28:51<1:07:02,  1.14it/s, loss=2.8150]
Training:  83%|████████▎ | 21720/26311 [6:28:51<1:09:56,  1.09it/s, loss=2.8150]
Training:  83%|████████▎ | 21720/26311 [6:28:52<1:09:56,  1.09it/s, loss=2.4341]
Training:  83%|████████▎ | 21721/26311 [6:28:52<1:20:07,  1.05s/it, loss=2.4341]
Training:  83%|████████▎ | 21721/26311 [6:28:53<1:20:07,  1.05s/it, loss=2.8059]
Training:  83%|████████▎ | 21722/26311 [6:28:53<1:15:17,  1.02it/s, loss=2.8059]
Training:  83%|████████▎ | 21722/26311 [6:28:53<1:15:17,  1.02it/s, loss=3.3705]
Training:  83%|████████▎ | 21723/26311 [6:28:53<1:07:03,  1.14it/s, loss=3.3705]
Training:  83%|████████▎ | 21723/26311 [6:28:54<1:07:03,  1.14it/s, loss=3.1745]
Training:  83%|████████▎ | 21724/26311 [6:28:54<1:03:15,  1.21it/s, loss=3.1745]
Training:  83%|████████▎ | 21724/26311 [6:28:55<1:03:15,  1.21it/s, loss=3.1462]
Training:  83%|████████▎ | 21725/26311 [6:28:55<1:04:11,  1.19it/s, loss=3.1462]
Training:  83%|████████▎ | 21725/26311 [6:28:56<1:04:11,  1.19it/s, loss=2.6951]
Training:  83%|████████▎ | 21726/26311 [6:28:56<1:10:33,  1.08it/s, loss=2.6951]
Training:  83%|████████▎ | 21726/26311 [6:28:57<1:10:33,  1.08it/s, loss=2.7876]
Training:  83%|████████▎ | 21727/26311 [6:28:57<1:07:27,  1.13it/s, loss=2.7876]
Training:  83%|████████▎ | 21727/26311 [6:28:59<1:07:27,  1.13it/s, loss=2.8025]
Training:  83%|████████▎ | 21728/26311 [6:28:59<1:26:19,  1.13s/it, loss=2.8025]
Training:  83%|████████▎ | 21728/26311 [6:29:01<1:26:19,  1.13s/it, loss=3.0356]
Training:  83%|████████▎ | 21729/26311 [6:29:01<1:49:41,  1.44s/it, loss=3.0356]
Training:  83%|████████▎ | 21729/26311 [6:29:01<1:49:41,  1.44s/it, loss=2.9927]
Training:  83%|████████▎ | 21730/26311 [6:29:01<1:30:52,  1.19s/it, loss=2.9927]
Training:  83%|████████▎ | 21730/26311 [6:29:02<1:30:52,  1.19s/it, loss=3.5562]
Training:  83%|████████▎ | 21731/26311 [6:29:02<1:18:44,  1.03s/it, loss=3.5562]
Training:  83%|████████▎ | 21731/26311 [6:29:03<1:18:44,  1.03s/it, loss=2.6495]
Training:  83%|████████▎ | 21732/26311 [6:29:03<1:18:07,  1.02s/it, loss=2.6495]
Training:  83%|████████▎ | 21732/26311 [6:29:04<1:18:07,  1.02s/it, loss=3.2379]
Training:  83%|████████▎ | 21733/26311 [6:29:04<1:09:34,  1.10it/s, loss=3.2379]
Training:  83%|████████▎ | 21733/26311 [6:29:05<1:09:34,  1.10it/s, loss=2.6207]
Training:  83%|████████▎ | 21734/26311 [6:29:05<1:10:49,  1.08it/s, loss=2.6207]
Training:  83%|████████▎ | 21734/26311 [6:29:06<1:10:49,  1.08it/s, loss=2.2889]
Training:  83%|████████▎ | 21735/26311 [6:29:06<1:15:40,  1.01it/s, loss=2.2889]
Training:  83%|████████▎ | 21735/26311 [6:29:08<1:15:40,  1.01it/s, loss=2.9320]
Training:  83%|████████▎ | 21736/26311 [6:29:08<1:34:30,  1.24s/it, loss=2.9320]
Training:  83%|████████▎ | 21736/26311 [6:29:09<1:34:30,  1.24s/it, loss=2.8658]
Training:  83%|████████▎ | 21737/26311 [6:29:09<1:29:31,  1.17s/it, loss=2.8658]
Training:  83%|████████▎ | 21737/26311 [6:29:11<1:29:31,  1.17s/it, loss=2.5558]
Training:  83%|████████▎ | 21738/26311 [6:29:11<1:50:37,  1.45s/it, loss=2.5558]
Training:  83%|████████▎ | 21738/26311 [6:29:12<1:50:37,  1.45s/it, loss=3.2155]
Training:  83%|████████▎ | 21739/26311 [6:29:12<1:39:58,  1.31s/it, loss=3.2155]
Training:  83%|████████▎ | 21739/26311 [6:29:13<1:39:58,  1.31s/it, loss=3.2126]
Training:  83%|████████▎ | 21740/26311 [6:29:13<1:31:26,  1.20s/it, loss=3.2126]
Training:  83%|████████▎ | 21740/26311 [6:29:13<1:31:26,  1.20s/it, loss=2.7540]
Training:  83%|████████▎ | 21741/26311 [6:29:13<1:19:48,  1.05s/it, loss=2.7540]
Training:  83%|████████▎ | 21741/26311 [6:29:15<1:19:48,  1.05s/it, loss=2.5694]
Training:  83%|████████▎ | 21742/26311 [6:29:15<1:35:06,  1.25s/it, loss=2.5694]
Training:  83%|████████▎ | 21742/26311 [6:29:16<1:35:06,  1.25s/it, loss=2.5634]
Training:  83%|████████▎ | 21743/26311 [6:29:16<1:22:07,  1.08s/it, loss=2.5634]
Training:  83%|████████▎ | 21743/26311 [6:29:17<1:22:07,  1.08s/it, loss=3.7614]
Training:  83%|████████▎ | 21744/26311 [6:29:17<1:17:56,  1.02s/it, loss=3.7614]
Training:  83%|████████▎ | 21744/26311 [6:29:19<1:17:56,  1.02s/it, loss=3.2274]
Training:  83%|████████▎ | 21745/26311 [6:29:19<1:40:22,  1.32s/it, loss=3.2274]
Training:  83%|████████▎ | 21745/26311 [6:29:19<1:40:22,  1.32s/it, loss=3.0301]
Training:  83%|████████▎ | 21746/26311 [6:29:19<1:29:29,  1.18s/it, loss=3.0301]
Training:  83%|████████▎ | 21746/26311 [6:29:20<1:29:29,  1.18s/it, loss=2.9705]
Training:  83%|████████▎ | 21747/26311 [6:29:20<1:19:49,  1.05s/it, loss=2.9705]
Training:  83%|████████▎ | 21747/26311 [6:29:22<1:19:49,  1.05s/it, loss=2.7863]
Training:  83%|████████▎ | 21748/26311 [6:29:22<1:27:51,  1.16s/it, loss=2.7863]
Training:  83%|████████▎ | 21748/26311 [6:29:22<1:27:51,  1.16s/it, loss=3.3082]
Training:  83%|████████▎ | 21749/26311 [6:29:22<1:17:06,  1.01s/it, loss=3.3082]
Training:  83%|████████▎ | 21749/26311 [6:29:23<1:17:06,  1.01s/it, loss=3.3042]
Training:  83%|████████▎ | 21750/26311 [6:29:23<1:14:37,  1.02it/s, loss=3.3042]
Training:  83%|████████▎ | 21750/26311 [6:29:24<1:14:37,  1.02it/s, loss=2.6431]
Training:  83%|████████▎ | 21751/26311 [6:29:24<1:16:13,  1.00s/it, loss=2.6431]
Training:  83%|████████▎ | 21751/26311 [6:29:25<1:16:13,  1.00s/it, loss=2.4106]
Training:  83%|████████▎ | 21752/26311 [6:29:25<1:11:16,  1.07it/s, loss=2.4106]
Training:  83%|████████▎ | 21752/26311 [6:29:27<1:11:16,  1.07it/s, loss=2.4059]
Training:  83%|████████▎ | 21753/26311 [6:29:27<1:24:25,  1.11s/it, loss=2.4059]
Training:  83%|████████▎ | 21753/26311 [6:29:29<1:24:25,  1.11s/it, loss=2.6576]
Training:  83%|████████▎ | 21754/26311 [6:29:29<2:04:08,  1.63s/it, loss=2.6576]
Training:  83%|████████▎ | 21754/26311 [6:29:30<2:04:08,  1.63s/it, loss=2.7763]
Training:  83%|████████▎ | 21755/26311 [6:29:30<1:45:34,  1.39s/it, loss=2.7763]
Training:  83%|████████▎ | 21755/26311 [6:29:31<1:45:34,  1.39s/it, loss=2.9869]
Training:  83%|████████▎ | 21756/26311 [6:29:31<1:36:44,  1.27s/it, loss=2.9869]
Training:  83%|████████▎ | 21756/26311 [6:29:32<1:36:44,  1.27s/it, loss=3.1993]
Training:  83%|████████▎ | 21757/26311 [6:29:32<1:33:09,  1.23s/it, loss=3.1993]
Training:  83%|████████▎ | 21757/26311 [6:29:33<1:33:09,  1.23s/it, loss=2.9529]
Training:  83%|████████▎ | 21758/26311 [6:29:33<1:23:39,  1.10s/it, loss=2.9529]
Training:  83%|████████▎ | 21758/26311 [6:29:34<1:23:39,  1.10s/it, loss=3.3583]
Training:  83%|████████▎ | 21759/26311 [6:29:34<1:23:13,  1.10s/it, loss=3.3583]
Training:  83%|████████▎ | 21759/26311 [6:29:36<1:23:13,  1.10s/it, loss=2.5969]
Training:  83%|████████▎ | 21760/26311 [6:29:36<1:35:14,  1.26s/it, loss=2.5969]
Training:  83%|████████▎ | 21760/26311 [6:29:37<1:35:14,  1.26s/it, loss=3.0410]
Training:  83%|████████▎ | 21761/26311 [6:29:37<1:27:20,  1.15s/it, loss=3.0410]
Training:  83%|████████▎ | 21761/26311 [6:29:38<1:27:20,  1.15s/it, loss=2.6641]
Training:  83%|████████▎ | 21762/26311 [6:29:38<1:26:46,  1.14s/it, loss=2.6641]
Training:  83%|████████▎ | 21762/26311 [6:29:39<1:26:46,  1.14s/it, loss=3.1108]
Training:  83%|████████▎ | 21763/26311 [6:29:39<1:23:09,  1.10s/it, loss=3.1108]
Training:  83%|████████▎ | 21763/26311 [6:29:40<1:23:09,  1.10s/it, loss=2.7480]
Training:  83%|████████▎ | 21764/26311 [6:29:40<1:16:26,  1.01s/it, loss=2.7480]
Training:  83%|████████▎ | 21764/26311 [6:29:41<1:16:26,  1.01s/it, loss=3.0077]
Training:  83%|████████▎ | 21765/26311 [6:29:41<1:12:09,  1.05it/s, loss=3.0077]
Training:  83%|████████▎ | 21765/26311 [6:29:42<1:12:09,  1.05it/s, loss=3.4756]
Training:  83%|████████▎ | 21766/26311 [6:29:42<1:15:28,  1.00it/s, loss=3.4756]
Training:  83%|████████▎ | 21766/26311 [6:29:43<1:15:28,  1.00it/s, loss=3.1376]
Training:  83%|████████▎ | 21767/26311 [6:29:43<1:17:18,  1.02s/it, loss=3.1376]
Training:  83%|████████▎ | 21767/26311 [6:29:43<1:17:18,  1.02s/it, loss=2.8984]
Training:  83%|████████▎ | 21768/26311 [6:29:43<1:11:16,  1.06it/s, loss=2.8984]
Training:  83%|████████▎ | 21768/26311 [6:29:44<1:11:16,  1.06it/s, loss=2.2775]
Training:  83%|████████▎ | 21769/26311 [6:29:44<1:04:24,  1.18it/s, loss=2.2775]
Training:  83%|████████▎ | 21769/26311 [6:29:45<1:04:24,  1.18it/s, loss=2.7287]
Training:  83%|████████▎ | 21770/26311 [6:29:45<1:08:02,  1.11it/s, loss=2.7287]
Training:  83%|████████▎ | 21770/26311 [6:29:46<1:08:02,  1.11it/s, loss=2.5610]
Training:  83%|████████▎ | 21771/26311 [6:29:46<1:07:25,  1.12it/s, loss=2.5610]
Training:  83%|████████▎ | 21771/26311 [6:29:47<1:07:25,  1.12it/s, loss=2.9061]
Training:  83%|████████▎ | 21772/26311 [6:29:47<1:06:08,  1.14it/s, loss=2.9061]
Training:  83%|████████▎ | 21772/26311 [6:29:48<1:06:08,  1.14it/s, loss=2.8874]
Training:  83%|████████▎ | 21773/26311 [6:29:48<1:05:55,  1.15it/s, loss=2.8874]
Training:  83%|████████▎ | 21773/26311 [6:29:49<1:05:55,  1.15it/s, loss=2.5738]
Training:  83%|████████▎ | 21774/26311 [6:29:49<1:06:42,  1.13it/s, loss=2.5738]
Training:  83%|████████▎ | 21774/26311 [6:29:50<1:06:42,  1.13it/s, loss=2.9694]
Training:  83%|████████▎ | 21775/26311 [6:29:50<1:15:06,  1.01it/s, loss=2.9694]
Training:  83%|████████▎ | 21775/26311 [6:29:51<1:15:06,  1.01it/s, loss=2.7802]
Training:  83%|████████▎ | 21776/26311 [6:29:51<1:07:32,  1.12it/s, loss=2.7802]
Training:  83%|████████▎ | 21776/26311 [6:29:51<1:07:32,  1.12it/s, loss=3.3731]
Training:  83%|████████▎ | 21777/26311 [6:29:51<1:03:21,  1.19it/s, loss=3.3731]
Training:  83%|████████▎ | 21777/26311 [6:29:52<1:03:21,  1.19it/s, loss=3.0270]
Training:  83%|████████▎ | 21778/26311 [6:29:52<1:07:06,  1.13it/s, loss=3.0270]
Training:  83%|████████▎ | 21778/26311 [6:29:53<1:07:06,  1.13it/s, loss=3.0725]
Training:  83%|████████▎ | 21779/26311 [6:29:53<1:06:14,  1.14it/s, loss=3.0725]
Training:  83%|████████▎ | 21779/26311 [6:29:54<1:06:14,  1.14it/s, loss=3.3544]
Training:  83%|████████▎ | 21780/26311 [6:29:54<1:05:27,  1.15it/s, loss=3.3544]
Training:  83%|████████▎ | 21780/26311 [6:29:55<1:05:27,  1.15it/s, loss=3.1572]
Training:  83%|████████▎ | 21781/26311 [6:29:55<1:12:13,  1.05it/s, loss=3.1572]
Training:  83%|████████▎ | 21781/26311 [6:29:56<1:12:13,  1.05it/s, loss=2.7889]
Training:  83%|████████▎ | 21782/26311 [6:29:56<1:08:59,  1.09it/s, loss=2.7889]
Training:  83%|████████▎ | 21782/26311 [6:29:57<1:08:59,  1.09it/s, loss=2.5058]
Training:  83%|████████▎ | 21783/26311 [6:29:57<1:17:00,  1.02s/it, loss=2.5058]
Training:  83%|████████▎ | 21783/26311 [6:29:58<1:17:00,  1.02s/it, loss=2.5434]
Training:  83%|████████▎ | 21784/26311 [6:29:58<1:13:18,  1.03it/s, loss=2.5434]
Training:  83%|████████▎ | 21784/26311 [6:29:59<1:13:18,  1.03it/s, loss=2.4199]
Training:  83%|████████▎ | 21785/26311 [6:29:59<1:14:00,  1.02it/s, loss=2.4199]
Training:  83%|████████▎ | 21785/26311 [6:30:00<1:14:00,  1.02it/s, loss=3.4024]
Training:  83%|████████▎ | 21786/26311 [6:30:00<1:20:02,  1.06s/it, loss=3.4024]
Training:  83%|████████▎ | 21786/26311 [6:30:01<1:20:02,  1.06s/it, loss=3.0489]
Training:  83%|████████▎ | 21787/26311 [6:30:01<1:17:21,  1.03s/it, loss=3.0489]
Training:  83%|████████▎ | 21787/26311 [6:30:03<1:17:21,  1.03s/it, loss=2.6634]
Training:  83%|████████▎ | 21788/26311 [6:30:03<1:30:36,  1.20s/it, loss=2.6634]
Training:  83%|████████▎ | 21788/26311 [6:30:04<1:30:36,  1.20s/it, loss=2.9488]
Training:  83%|████████▎ | 21789/26311 [6:30:04<1:35:43,  1.27s/it, loss=2.9488]
Training:  83%|████████▎ | 21789/26311 [6:30:05<1:35:43,  1.27s/it, loss=2.6777]
Training:  83%|████████▎ | 21790/26311 [6:30:05<1:23:25,  1.11s/it, loss=2.6777]
Training:  83%|████████▎ | 21790/26311 [6:30:07<1:23:25,  1.11s/it, loss=2.5648]
Training:  83%|████████▎ | 21791/26311 [6:30:07<1:36:28,  1.28s/it, loss=2.5648]
Training:  83%|████████▎ | 21791/26311 [6:30:08<1:36:28,  1.28s/it, loss=2.3356]
Training:  83%|████████▎ | 21792/26311 [6:30:08<1:41:49,  1.35s/it, loss=2.3356]
Training:  83%|████████▎ | 21792/26311 [6:30:09<1:41:49,  1.35s/it, loss=3.2976]
Training:  83%|████████▎ | 21793/26311 [6:30:09<1:27:09,  1.16s/it, loss=3.2976]
Training:  83%|████████▎ | 21793/26311 [6:30:10<1:27:09,  1.16s/it, loss=2.9652]
Training:  83%|████████▎ | 21794/26311 [6:30:10<1:27:06,  1.16s/it, loss=2.9652]
Training:  83%|████████▎ | 21794/26311 [6:30:11<1:27:06,  1.16s/it, loss=3.2693]
Training:  83%|████████▎ | 21795/26311 [6:30:11<1:30:54,  1.21s/it, loss=3.2693]
Training:  83%|████████▎ | 21795/26311 [6:30:12<1:30:54,  1.21s/it, loss=2.8815]
Training:  83%|████████▎ | 21796/26311 [6:30:12<1:19:14,  1.05s/it, loss=2.8815]
Training:  83%|████████▎ | 21796/26311 [6:30:13<1:19:14,  1.05s/it, loss=2.6757]
Training:  83%|████████▎ | 21797/26311 [6:30:13<1:12:13,  1.04it/s, loss=2.6757]
Training:  83%|████████▎ | 21797/26311 [6:30:14<1:12:13,  1.04it/s, loss=3.1207]
Training:  83%|████████▎ | 21798/26311 [6:30:14<1:12:28,  1.04it/s, loss=3.1207]
Training:  83%|████████▎ | 21798/26311 [6:30:15<1:12:28,  1.04it/s, loss=2.8940]
Training:  83%|████████▎ | 21799/26311 [6:30:15<1:14:06,  1.01it/s, loss=2.8940]
Training:  83%|████████▎ | 21799/26311 [6:30:17<1:14:06,  1.01it/s, loss=3.3162]
Training:  83%|████████▎ | 21800/26311 [6:30:17<1:29:18,  1.19s/it, loss=3.3162]
Training:  83%|████████▎ | 21800/26311 [6:30:18<1:29:18,  1.19s/it, loss=2.4865]
Training:  83%|████████▎ | 21801/26311 [6:30:18<1:24:51,  1.13s/it, loss=2.4865]
Training:  83%|████████▎ | 21801/26311 [6:30:18<1:24:51,  1.13s/it, loss=2.8272]
Training:  83%|████████▎ | 21802/26311 [6:30:18<1:15:53,  1.01s/it, loss=2.8272]
Training:  83%|████████▎ | 21802/26311 [6:30:19<1:15:53,  1.01s/it, loss=2.5687]
Training:  83%|████████▎ | 21803/26311 [6:30:19<1:16:06,  1.01s/it, loss=2.5687]
Training:  83%|████████▎ | 21803/26311 [6:30:20<1:16:06,  1.01s/it, loss=3.1761]
Training:  83%|████████▎ | 21804/26311 [6:30:20<1:09:07,  1.09it/s, loss=3.1761]
Training:  83%|████████▎ | 21804/26311 [6:30:21<1:09:07,  1.09it/s, loss=2.8705]
Training:  83%|████████▎ | 21805/26311 [6:30:21<1:09:13,  1.08it/s, loss=2.8705]
Training:  83%|████████▎ | 21805/26311 [6:30:22<1:09:13,  1.08it/s, loss=2.4045]
Training:  83%|████████▎ | 21806/26311 [6:30:22<1:06:43,  1.13it/s, loss=2.4045]
Training:  83%|████████▎ | 21806/26311 [6:30:23<1:06:43,  1.13it/s, loss=3.1671]
Training:  83%|████████▎ | 21807/26311 [6:30:23<1:15:37,  1.01s/it, loss=3.1671]
Training:  83%|████████▎ | 21807/26311 [6:30:24<1:15:37,  1.01s/it, loss=2.8253]
Training:  83%|████████▎ | 21808/26311 [6:30:24<1:10:41,  1.06it/s, loss=2.8253]
Training:  83%|████████▎ | 21808/26311 [6:30:25<1:10:41,  1.06it/s, loss=3.0673]
Training:  83%|████████▎ | 21809/26311 [6:30:25<1:18:39,  1.05s/it, loss=3.0673]
Training:  83%|████████▎ | 21809/26311 [6:30:26<1:18:39,  1.05s/it, loss=3.0640]
Training:  83%|████████▎ | 21810/26311 [6:30:26<1:12:26,  1.04it/s, loss=3.0640]
Training:  83%|████████▎ | 21810/26311 [6:30:27<1:12:26,  1.04it/s, loss=3.0861]
Training:  83%|████████▎ | 21811/26311 [6:30:27<1:13:43,  1.02it/s, loss=3.0861]
Training:  83%|████████▎ | 21811/26311 [6:30:28<1:13:43,  1.02it/s, loss=3.0784]
Training:  83%|████████▎ | 21812/26311 [6:30:28<1:12:34,  1.03it/s, loss=3.0784]
Training:  83%|████████▎ | 21812/26311 [6:30:28<1:12:34,  1.03it/s, loss=2.7600]
Training:  83%|████████▎ | 21813/26311 [6:30:28<1:05:07,  1.15it/s, loss=2.7600]
Training:  83%|████████▎ | 21813/26311 [6:30:29<1:05:07,  1.15it/s, loss=2.4815]
Training:  83%|████████▎ | 21814/26311 [6:30:29<1:04:26,  1.16it/s, loss=2.4815]
Training:  83%|████████▎ | 21814/26311 [6:30:30<1:04:26,  1.16it/s, loss=2.4942]
Training:  83%|████████▎ | 21815/26311 [6:30:30<1:10:57,  1.06it/s, loss=2.4942]
Training:  83%|████████▎ | 21815/26311 [6:30:32<1:10:57,  1.06it/s, loss=2.5988]
Training:  83%|████████▎ | 21816/26311 [6:30:32<1:14:52,  1.00it/s, loss=2.5988]
Training:  83%|████████▎ | 21816/26311 [6:30:32<1:14:52,  1.00it/s, loss=2.9807]
Training:  83%|████████▎ | 21817/26311 [6:30:32<1:07:23,  1.11it/s, loss=2.9807]
Training:  83%|████████▎ | 21817/26311 [6:30:33<1:07:23,  1.11it/s, loss=2.8875]
Training:  83%|████████▎ | 21818/26311 [6:30:33<1:05:23,  1.15it/s, loss=2.8875]
Training:  83%|████████▎ | 21818/26311 [6:30:34<1:05:23,  1.15it/s, loss=2.7595]
Training:  83%|████████▎ | 21819/26311 [6:30:34<1:08:47,  1.09it/s, loss=2.7595]
Training:  83%|████████▎ | 21819/26311 [6:30:35<1:08:47,  1.09it/s, loss=2.6719]
Training:  83%|████████▎ | 21820/26311 [6:30:35<1:05:33,  1.14it/s, loss=2.6719]
Training:  83%|████████▎ | 21820/26311 [6:30:35<1:05:33,  1.14it/s, loss=2.3810]
Training:  83%|████████▎ | 21821/26311 [6:30:35<1:00:25,  1.24it/s, loss=2.3810]
Training:  83%|████████▎ | 21821/26311 [6:30:36<1:00:25,  1.24it/s, loss=2.7622]
Training:  83%|████████▎ | 21822/26311 [6:30:36<1:01:03,  1.23it/s, loss=2.7622]
Training:  83%|████████▎ | 21822/26311 [6:30:39<1:01:03,  1.23it/s, loss=2.8620]
Training:  83%|████████▎ | 21823/26311 [6:30:39<1:39:27,  1.33s/it, loss=2.8620]
Training:  83%|████████▎ | 21823/26311 [6:30:40<1:39:27,  1.33s/it, loss=2.9746]
Training:  83%|████████▎ | 21824/26311 [6:30:40<1:40:32,  1.34s/it, loss=2.9746]
Training:  83%|████████▎ | 21824/26311 [6:30:41<1:40:32,  1.34s/it, loss=3.1011]
Training:  83%|████████▎ | 21825/26311 [6:30:41<1:31:12,  1.22s/it, loss=3.1011]
Training:  83%|████████▎ | 21825/26311 [6:30:43<1:31:12,  1.22s/it, loss=2.8974]
Training:  83%|████████▎ | 21826/26311 [6:30:43<1:40:18,  1.34s/it, loss=2.8974]
Training:  83%|████████▎ | 21826/26311 [6:30:44<1:40:18,  1.34s/it, loss=2.5474]
Training:  83%|████████▎ | 21827/26311 [6:30:44<1:31:19,  1.22s/it, loss=2.5474]
Training:  83%|████████▎ | 21827/26311 [6:30:45<1:31:19,  1.22s/it, loss=2.9722]
Training:  83%|████████▎ | 21828/26311 [6:30:45<1:28:43,  1.19s/it, loss=2.9722]
Training:  83%|████████▎ | 21828/26311 [6:30:46<1:28:43,  1.19s/it, loss=2.2657]
Training:  83%|████████▎ | 21829/26311 [6:30:46<1:20:13,  1.07s/it, loss=2.2657]
Training:  83%|████████▎ | 21829/26311 [6:30:47<1:20:13,  1.07s/it, loss=3.1052]
Training:  83%|████████▎ | 21830/26311 [6:30:47<1:18:02,  1.04s/it, loss=3.1052]
Training:  83%|████████▎ | 21830/26311 [6:30:47<1:18:02,  1.04s/it, loss=2.9022]
Training:  83%|████████▎ | 21831/26311 [6:30:47<1:13:35,  1.01it/s, loss=2.9022]
Training:  83%|████████▎ | 21831/26311 [6:30:48<1:13:35,  1.01it/s, loss=3.4221]
Training:  83%|████████▎ | 21832/26311 [6:30:48<1:08:53,  1.08it/s, loss=3.4221]
Training:  83%|████████▎ | 21832/26311 [6:30:49<1:08:53,  1.08it/s, loss=3.0181]
Training:  83%|████████▎ | 21833/26311 [6:30:49<1:12:19,  1.03it/s, loss=3.0181]
Training:  83%|████████▎ | 21833/26311 [6:30:51<1:12:19,  1.03it/s, loss=2.8447]
Training:  83%|████████▎ | 21834/26311 [6:30:51<1:20:20,  1.08s/it, loss=2.8447]
Training:  83%|████████▎ | 21834/26311 [6:30:52<1:20:20,  1.08s/it, loss=2.9794]
Training:  83%|████████▎ | 21835/26311 [6:30:52<1:18:16,  1.05s/it, loss=2.9794]
Training:  83%|████████▎ | 21835/26311 [6:30:52<1:18:16,  1.05s/it, loss=2.8696]
Training:  83%|████████▎ | 21836/26311 [6:30:52<1:10:52,  1.05it/s, loss=2.8696]
Training:  83%|████████▎ | 21836/26311 [6:30:53<1:10:52,  1.05it/s, loss=3.1725]
Training:  83%|████████▎ | 21837/26311 [6:30:53<1:10:09,  1.06it/s, loss=3.1725]
Training:  83%|████████▎ | 21837/26311 [6:30:54<1:10:09,  1.06it/s, loss=2.9438]
Training:  83%|████████▎ | 21838/26311 [6:30:54<1:12:49,  1.02it/s, loss=2.9438]
Training:  83%|████████▎ | 21838/26311 [6:30:55<1:12:49,  1.02it/s, loss=2.7932]
Training:  83%|████████▎ | 21839/26311 [6:30:55<1:13:50,  1.01it/s, loss=2.7932]
Training:  83%|████████▎ | 21839/26311 [6:30:57<1:13:50,  1.01it/s, loss=2.6017]
Training:  83%|████████▎ | 21840/26311 [6:30:57<1:19:07,  1.06s/it, loss=2.6017]
Training:  83%|████████▎ | 21840/26311 [6:30:57<1:19:07,  1.06s/it, loss=2.3110]
Training:  83%|████████▎ | 21841/26311 [6:30:57<1:13:22,  1.02it/s, loss=2.3110]
Training:  83%|████████▎ | 21841/26311 [6:30:58<1:13:22,  1.02it/s, loss=3.0366]
Training:  83%|████████▎ | 21842/26311 [6:30:58<1:13:44,  1.01it/s, loss=3.0366]
Training:  83%|████████▎ | 21842/26311 [6:31:07<1:13:44,  1.01it/s, loss=2.9630]
Training:  83%|████████▎ | 21843/26311 [6:31:07<4:02:29,  3.26s/it, loss=2.9630]
Training:  83%|████████▎ | 21843/26311 [6:31:08<4:02:29,  3.26s/it, loss=2.4572]
Training:  83%|████████▎ | 21844/26311 [6:31:08<3:19:18,  2.68s/it, loss=2.4572]
Training:  83%|████████▎ | 21844/26311 [6:31:09<3:19:18,  2.68s/it, loss=2.7234]
Training:  83%|████████▎ | 21845/26311 [6:31:09<2:42:29,  2.18s/it, loss=2.7234]
Training:  83%|████████▎ | 21845/26311 [6:31:10<2:42:29,  2.18s/it, loss=2.6600]
Training:  83%|████████▎ | 21846/26311 [6:31:10<2:12:12,  1.78s/it, loss=2.6600]
Training:  83%|████████▎ | 21846/26311 [6:31:12<2:12:12,  1.78s/it, loss=2.6733]
Training:  83%|████████▎ | 21847/26311 [6:31:12<2:05:29,  1.69s/it, loss=2.6733]
Training:  83%|████████▎ | 21847/26311 [6:31:12<2:05:29,  1.69s/it, loss=2.7445]
Training:  83%|████████▎ | 21848/26311 [6:31:12<1:42:57,  1.38s/it, loss=2.7445]
Training:  83%|████████▎ | 21848/26311 [6:31:13<1:42:57,  1.38s/it, loss=3.0177]
Training:  83%|████████▎ | 21849/26311 [6:31:13<1:33:43,  1.26s/it, loss=3.0177]
Training:  83%|████████▎ | 21849/26311 [6:31:15<1:33:43,  1.26s/it, loss=2.8701]
Training:  83%|████████▎ | 21850/26311 [6:31:15<1:35:29,  1.28s/it, loss=2.8701]
Training:  83%|████████▎ | 21850/26311 [6:31:15<1:35:29,  1.28s/it, loss=3.3128]
Training:  83%|████████▎ | 21851/26311 [6:31:15<1:24:55,  1.14s/it, loss=3.3128]
Training:  83%|████████▎ | 21851/26311 [6:31:16<1:24:55,  1.14s/it, loss=2.6889]
Training:  83%|████████▎ | 21852/26311 [6:31:16<1:18:32,  1.06s/it, loss=2.6889]
Training:  83%|████████▎ | 21852/26311 [6:31:17<1:18:32,  1.06s/it, loss=3.3568]
Training:  83%|████████▎ | 21853/26311 [6:31:17<1:08:41,  1.08it/s, loss=3.3568]
Training:  83%|████████▎ | 21853/26311 [6:31:18<1:08:41,  1.08it/s, loss=2.9869]
Training:  83%|████████▎ | 21854/26311 [6:31:18<1:12:40,  1.02it/s, loss=2.9869]
Training:  83%|████████▎ | 21854/26311 [6:31:19<1:12:40,  1.02it/s, loss=2.8042]
Training:  83%|████████▎ | 21855/26311 [6:31:19<1:17:19,  1.04s/it, loss=2.8042]
Training:  83%|████████▎ | 21855/26311 [6:31:20<1:17:19,  1.04s/it, loss=3.5160]
Training:  83%|████████▎ | 21856/26311 [6:31:20<1:20:12,  1.08s/it, loss=3.5160]
Training:  83%|████████▎ | 21856/26311 [6:31:21<1:20:12,  1.08s/it, loss=3.1315]
Training:  83%|████████▎ | 21857/26311 [6:31:21<1:13:39,  1.01it/s, loss=3.1315]
Training:  83%|████████▎ | 21857/26311 [6:31:22<1:13:39,  1.01it/s, loss=2.2887]
Training:  83%|████████▎ | 21858/26311 [6:31:22<1:13:50,  1.01it/s, loss=2.2887]
Training:  83%|████████▎ | 21858/26311 [6:31:23<1:13:50,  1.01it/s, loss=2.6735]
Training:  83%|████████▎ | 21859/26311 [6:31:23<1:06:37,  1.11it/s, loss=2.6735]
Training:  83%|████████▎ | 21859/26311 [6:31:24<1:06:37,  1.11it/s, loss=2.8568]
Training:  83%|████████▎ | 21860/26311 [6:31:24<1:07:08,  1.10it/s, loss=2.8568]
Training:  83%|████████▎ | 21860/26311 [6:31:25<1:07:08,  1.10it/s, loss=2.9260]
Training:  83%|████████▎ | 21861/26311 [6:31:25<1:09:06,  1.07it/s, loss=2.9260]
Training:  83%|████████▎ | 21861/26311 [6:31:26<1:09:06,  1.07it/s, loss=3.1862]
Training:  83%|████████▎ | 21862/26311 [6:31:26<1:13:30,  1.01it/s, loss=3.1862]
Training:  83%|████████▎ | 21862/26311 [6:31:27<1:13:30,  1.01it/s, loss=2.5799]
Training:  83%|████████▎ | 21863/26311 [6:31:27<1:15:24,  1.02s/it, loss=2.5799]
Training:  83%|████████▎ | 21863/26311 [6:31:28<1:15:24,  1.02s/it, loss=3.5561]
Training:  83%|████████▎ | 21864/26311 [6:31:28<1:12:25,  1.02it/s, loss=3.5561]
Training:  83%|████████▎ | 21864/26311 [6:31:29<1:12:25,  1.02it/s, loss=3.4602]
Training:  83%|████████▎ | 21865/26311 [6:31:29<1:09:13,  1.07it/s, loss=3.4602]
Training:  83%|████████▎ | 21865/26311 [6:31:30<1:09:13,  1.07it/s, loss=3.2025]
Training:  83%|████████▎ | 21866/26311 [6:31:30<1:08:21,  1.08it/s, loss=3.2025]
Training:  83%|████████▎ | 21866/26311 [6:31:30<1:08:21,  1.08it/s, loss=3.4681]
Training:  83%|████████▎ | 21867/26311 [6:31:30<1:05:10,  1.14it/s, loss=3.4681]
Training:  83%|████████▎ | 21867/26311 [6:31:32<1:05:10,  1.14it/s, loss=3.0662]
Training:  83%|████████▎ | 21868/26311 [6:31:32<1:20:27,  1.09s/it, loss=3.0662]
Training:  83%|████████▎ | 21868/26311 [6:31:34<1:20:27,  1.09s/it, loss=3.3111]
Training:  83%|████████▎ | 21869/26311 [6:31:34<1:37:49,  1.32s/it, loss=3.3111]
Training:  83%|████████▎ | 21869/26311 [6:31:34<1:37:49,  1.32s/it, loss=2.7761]
Training:  83%|████████▎ | 21870/26311 [6:31:34<1:24:06,  1.14s/it, loss=2.7761]
Training:  83%|████████▎ | 21870/26311 [6:31:35<1:24:06,  1.14s/it, loss=2.7691]
Training:  83%|████████▎ | 21871/26311 [6:31:35<1:19:39,  1.08s/it, loss=2.7691]
Training:  83%|████████▎ | 21871/26311 [6:31:36<1:19:39,  1.08s/it, loss=3.2018]
Training:  83%|████████▎ | 21872/26311 [6:31:36<1:14:29,  1.01s/it, loss=3.2018]
Training:  83%|████████▎ | 21872/26311 [6:31:38<1:14:29,  1.01s/it, loss=2.2855]
Training:  83%|████████▎ | 21873/26311 [6:31:38<1:33:26,  1.26s/it, loss=2.2855]
Training:  83%|████████▎ | 21873/26311 [6:31:40<1:33:26,  1.26s/it, loss=2.2593]
Training:  83%|████████▎ | 21874/26311 [6:31:40<1:43:10,  1.40s/it, loss=2.2593]
Training:  83%|████████▎ | 21874/26311 [6:31:41<1:43:10,  1.40s/it, loss=2.9182]
Training:  83%|████████▎ | 21875/26311 [6:31:41<1:30:00,  1.22s/it, loss=2.9182]
Training:  83%|████████▎ | 21875/26311 [6:31:41<1:30:00,  1.22s/it, loss=2.8567]
Training:  83%|████████▎ | 21876/26311 [6:31:41<1:18:33,  1.06s/it, loss=2.8567]
Training:  83%|████████▎ | 21876/26311 [6:31:42<1:18:33,  1.06s/it, loss=3.2299]
Training:  83%|████████▎ | 21877/26311 [6:31:42<1:13:00,  1.01it/s, loss=3.2299]
Training:  83%|████████▎ | 21877/26311 [6:31:44<1:13:00,  1.01it/s, loss=3.3031]
Training:  83%|████████▎ | 21878/26311 [6:31:44<1:24:04,  1.14s/it, loss=3.3031]
Training:  83%|████████▎ | 21878/26311 [6:31:45<1:24:04,  1.14s/it, loss=2.8123]
Training:  83%|████████▎ | 21879/26311 [6:31:45<1:24:05,  1.14s/it, loss=2.8123]
Training:  83%|████████▎ | 21879/26311 [6:31:46<1:24:05,  1.14s/it, loss=3.2436]
Training:  83%|████████▎ | 21880/26311 [6:31:46<1:20:33,  1.09s/it, loss=3.2436]
Training:  83%|████████▎ | 21880/26311 [6:31:47<1:20:33,  1.09s/it, loss=2.5733]
Training:  83%|████████▎ | 21881/26311 [6:31:47<1:14:15,  1.01s/it, loss=2.5733]
Training:  83%|████████▎ | 21881/26311 [6:31:47<1:14:15,  1.01s/it, loss=3.3063]
Training:  83%|████████▎ | 21882/26311 [6:31:47<1:11:15,  1.04it/s, loss=3.3063]
Training:  83%|████████▎ | 21882/26311 [6:31:50<1:11:15,  1.04it/s, loss=3.2791]
Training:  83%|████████▎ | 21883/26311 [6:31:50<1:36:38,  1.31s/it, loss=3.2791]
Training:  83%|████████▎ | 21883/26311 [6:32:03<1:36:38,  1.31s/it, loss=2.3886]
Training:  83%|████████▎ | 21884/26311 [6:32:03<6:16:16,  5.10s/it, loss=2.3886]
Training:  83%|████████▎ | 21884/26311 [6:32:05<6:16:16,  5.10s/it, loss=2.8110]
Training:  83%|████████▎ | 21885/26311 [6:32:05<4:53:26,  3.98s/it, loss=2.8110]
Training:  83%|████████▎ | 21885/26311 [6:32:06<4:53:26,  3.98s/it, loss=2.8396]
Training:  83%|████████▎ | 21886/26311 [6:32:06<3:44:38,  3.05s/it, loss=2.8396]
Training:  83%|████████▎ | 21886/26311 [6:32:07<3:44:38,  3.05s/it, loss=3.2438]
Training:  83%|████████▎ | 21887/26311 [6:32:07<3:04:13,  2.50s/it, loss=3.2438]
Training:  83%|████████▎ | 21887/26311 [6:32:08<3:04:13,  2.50s/it, loss=2.9781]
Training:  83%|████████▎ | 21888/26311 [6:32:08<2:25:02,  1.97s/it, loss=2.9781]
Training:  83%|████████▎ | 21888/26311 [6:32:08<2:25:02,  1.97s/it, loss=2.9631]
Training:  83%|████████▎ | 21889/26311 [6:32:08<1:58:04,  1.60s/it, loss=2.9631]
Training:  83%|████████▎ | 21889/26311 [6:32:09<1:58:04,  1.60s/it, loss=2.8705]
Training:  83%|████████▎ | 21890/26311 [6:32:09<1:46:57,  1.45s/it, loss=2.8705]
Training:  83%|████████▎ | 21890/26311 [6:32:10<1:46:57,  1.45s/it, loss=2.8075]
Training:  83%|████████▎ | 21891/26311 [6:32:10<1:33:21,  1.27s/it, loss=2.8075]
Training:  83%|████████▎ | 21891/26311 [6:32:11<1:33:21,  1.27s/it, loss=2.3767]
Training:  83%|████████▎ | 21892/26311 [6:32:11<1:22:21,  1.12s/it, loss=2.3767]
Training:  83%|████████▎ | 21892/26311 [6:32:12<1:22:21,  1.12s/it, loss=3.2326]
Training:  83%|████████▎ | 21893/26311 [6:32:12<1:18:16,  1.06s/it, loss=3.2326]
Training:  83%|████████▎ | 21893/26311 [6:32:13<1:18:16,  1.06s/it, loss=2.5260]
Training:  83%|████████▎ | 21894/26311 [6:32:13<1:27:00,  1.18s/it, loss=2.5260]
Training:  83%|████████▎ | 21894/26311 [6:32:15<1:27:00,  1.18s/it, loss=3.1843]
Training:  83%|████████▎ | 21895/26311 [6:32:15<1:39:07,  1.35s/it, loss=3.1843]
Training:  83%|████████▎ | 21895/26311 [6:32:16<1:39:07,  1.35s/it, loss=2.4967]
Training:  83%|████████▎ | 21896/26311 [6:32:16<1:35:47,  1.30s/it, loss=2.4967]
Training:  83%|████████▎ | 21896/26311 [6:32:17<1:35:47,  1.30s/it, loss=3.1821]
Training:  83%|████████▎ | 21897/26311 [6:32:17<1:29:07,  1.21s/it, loss=3.1821]
Training:  83%|████████▎ | 21897/26311 [6:32:18<1:29:07,  1.21s/it, loss=3.1047]
Training:  83%|████████▎ | 21898/26311 [6:32:18<1:19:52,  1.09s/it, loss=3.1047]
Training:  83%|████████▎ | 21898/26311 [6:32:20<1:19:52,  1.09s/it, loss=2.9583]
Training:  83%|████████▎ | 21899/26311 [6:32:20<1:26:48,  1.18s/it, loss=2.9583]
Training:  83%|████████▎ | 21899/26311 [6:32:21<1:26:48,  1.18s/it, loss=2.6421]
Training:  83%|████████▎ | 21900/26311 [6:32:21<1:22:14,  1.12s/it, loss=2.6421]
Training:  83%|████████▎ | 21900/26311 [6:32:22<1:22:14,  1.12s/it, loss=2.5521]
Training:  83%|████████▎ | 21901/26311 [6:32:22<1:19:34,  1.08s/it, loss=2.5521]
Training:  83%|████████▎ | 21901/26311 [6:32:23<1:19:34,  1.08s/it, loss=2.9928]
Training:  83%|████████▎ | 21902/26311 [6:32:23<1:16:53,  1.05s/it, loss=2.9928]
Training:  83%|████████▎ | 21902/26311 [6:32:24<1:16:53,  1.05s/it, loss=2.7338]
Training:  83%|████████▎ | 21903/26311 [6:32:24<1:18:24,  1.07s/it, loss=2.7338]
Training:  83%|████████▎ | 21903/26311 [6:32:25<1:18:24,  1.07s/it, loss=2.5653]
Training:  83%|████████▎ | 21904/26311 [6:32:25<1:14:24,  1.01s/it, loss=2.5653]
Training:  83%|████████▎ | 21904/26311 [6:32:25<1:14:24,  1.01s/it, loss=3.1328]
Training:  83%|████████▎ | 21905/26311 [6:32:25<1:12:13,  1.02it/s, loss=3.1328]
Training:  83%|████████▎ | 21905/26311 [6:32:26<1:12:13,  1.02it/s, loss=3.5158]
Training:  83%|████████▎ | 21906/26311 [6:32:26<1:06:45,  1.10it/s, loss=3.5158]
Training:  83%|████████▎ | 21906/26311 [6:32:28<1:06:45,  1.10it/s, loss=2.9171]
Training:  83%|████████▎ | 21907/26311 [6:32:28<1:31:24,  1.25s/it, loss=2.9171]
Training:  83%|████████▎ | 21907/26311 [6:32:30<1:31:24,  1.25s/it, loss=2.5592]
Training:  83%|████████▎ | 21908/26311 [6:32:30<1:34:50,  1.29s/it, loss=2.5592]
Training:  83%|████████▎ | 21908/26311 [6:32:31<1:34:50,  1.29s/it, loss=2.4875]
Training:  83%|████████▎ | 21909/26311 [6:32:31<1:27:17,  1.19s/it, loss=2.4875]
Training:  83%|████████▎ | 21909/26311 [6:32:31<1:27:17,  1.19s/it, loss=3.1129]
Training:  83%|████████▎ | 21910/26311 [6:32:31<1:19:01,  1.08s/it, loss=3.1129]
Training:  83%|████████▎ | 21910/26311 [6:32:32<1:19:01,  1.08s/it, loss=2.3902]
Training:  83%|████████▎ | 21911/26311 [6:32:32<1:13:30,  1.00s/it, loss=2.3902]
Training:  83%|████████▎ | 21911/26311 [6:32:33<1:13:30,  1.00s/it, loss=2.3926]
Training:  83%|████████▎ | 21912/26311 [6:32:33<1:05:26,  1.12it/s, loss=2.3926]
Training:  83%|████████▎ | 21912/26311 [6:32:34<1:05:26,  1.12it/s, loss=3.2627]
Training:  83%|████████▎ | 21913/26311 [6:32:34<1:03:54,  1.15it/s, loss=3.2627]
Training:  83%|████████▎ | 21913/26311 [6:32:34<1:03:54,  1.15it/s, loss=2.7160]
Training:  83%|████████▎ | 21914/26311 [6:32:34<1:02:09,  1.18it/s, loss=2.7160]
Training:  83%|████████▎ | 21914/26311 [6:32:35<1:02:09,  1.18it/s, loss=2.9343]
Training:  83%|████████▎ | 21915/26311 [6:32:35<59:54,  1.22it/s, loss=2.9343]  
Training:  83%|████████▎ | 21915/26311 [6:32:36<59:54,  1.22it/s, loss=2.9857]
Training:  83%|████████▎ | 21916/26311 [6:32:36<1:02:38,  1.17it/s, loss=2.9857]
Training:  83%|████████▎ | 21916/26311 [6:32:37<1:02:38,  1.17it/s, loss=2.4008]
Training:  83%|████████▎ | 21917/26311 [6:32:37<1:00:46,  1.20it/s, loss=2.4008]
Training:  83%|████████▎ | 21917/26311 [6:32:38<1:00:46,  1.20it/s, loss=3.4752]
Training:  83%|████████▎ | 21918/26311 [6:32:38<1:05:35,  1.12it/s, loss=3.4752]
Training:  83%|████████▎ | 21918/26311 [6:32:39<1:05:35,  1.12it/s, loss=3.2722]
Training:  83%|████████▎ | 21919/26311 [6:32:39<1:03:26,  1.15it/s, loss=3.2722]
Training:  83%|████████▎ | 21919/26311 [6:32:40<1:03:26,  1.15it/s, loss=2.8684]
Training:  83%|████████▎ | 21920/26311 [6:32:40<1:01:33,  1.19it/s, loss=2.8684]
Training:  83%|████████▎ | 21920/26311 [6:32:41<1:01:33,  1.19it/s, loss=2.6645]
Training:  83%|████████▎ | 21921/26311 [6:32:41<1:04:22,  1.14it/s, loss=2.6645]
Training:  83%|████████▎ | 21921/26311 [6:32:42<1:04:22,  1.14it/s, loss=2.9299]
Training:  83%|████████▎ | 21922/26311 [6:32:42<1:09:21,  1.05it/s, loss=2.9299]
Training:  83%|████████▎ | 21922/26311 [6:32:44<1:09:21,  1.05it/s, loss=2.9119]
Training:  83%|████████▎ | 21923/26311 [6:32:44<1:36:43,  1.32s/it, loss=2.9119]
Training:  83%|████████▎ | 21923/26311 [6:32:45<1:36:43,  1.32s/it, loss=3.0330]
Training:  83%|████████▎ | 21924/26311 [6:32:45<1:31:33,  1.25s/it, loss=3.0330]
Training:  83%|████████▎ | 21924/26311 [6:32:46<1:31:33,  1.25s/it, loss=2.9088]
Training:  83%|████████▎ | 21925/26311 [6:32:46<1:22:40,  1.13s/it, loss=2.9088]
Training:  83%|████████▎ | 21925/26311 [6:32:47<1:22:40,  1.13s/it, loss=3.1947]
Training:  83%|████████▎ | 21926/26311 [6:32:47<1:27:01,  1.19s/it, loss=3.1947]
Training:  83%|████████▎ | 21926/26311 [6:32:48<1:27:01,  1.19s/it, loss=2.9748]
Training:  83%|████████▎ | 21927/26311 [6:32:48<1:21:05,  1.11s/it, loss=2.9748]
Training:  83%|████████▎ | 21927/26311 [6:32:49<1:21:05,  1.11s/it, loss=2.9455]
Training:  83%|████████▎ | 21928/26311 [6:32:49<1:15:24,  1.03s/it, loss=2.9455]
Training:  83%|████████▎ | 21928/26311 [6:32:50<1:15:24,  1.03s/it, loss=3.2316]
Training:  83%|████████▎ | 21929/26311 [6:32:50<1:17:18,  1.06s/it, loss=3.2316]
Training:  83%|████████▎ | 21929/26311 [6:32:51<1:17:18,  1.06s/it, loss=2.9362]
Training:  83%|████████▎ | 21930/26311 [6:32:51<1:14:40,  1.02s/it, loss=2.9362]
Training:  83%|████████▎ | 21930/26311 [6:32:52<1:14:40,  1.02s/it, loss=2.9487]
Training:  83%|████████▎ | 21931/26311 [6:32:52<1:13:21,  1.00s/it, loss=2.9487]
Training:  83%|████████▎ | 21931/26311 [6:32:53<1:13:21,  1.00s/it, loss=2.9265]
Training:  83%|████████▎ | 21932/26311 [6:32:53<1:09:36,  1.05it/s, loss=2.9265]
Training:  83%|████████▎ | 21932/26311 [6:32:53<1:09:36,  1.05it/s, loss=3.6277]
Training:  83%|████████▎ | 21933/26311 [6:32:53<1:03:56,  1.14it/s, loss=3.6277]
Training:  83%|████████▎ | 21933/26311 [6:32:54<1:03:56,  1.14it/s, loss=3.6204]
Training:  83%|████████▎ | 21934/26311 [6:32:54<1:06:11,  1.10it/s, loss=3.6204]
Training:  83%|████████▎ | 21934/26311 [6:32:55<1:06:11,  1.10it/s, loss=2.8129]
Training:  83%|████████▎ | 21935/26311 [6:32:55<1:02:30,  1.17it/s, loss=2.8129]
Training:  83%|████████▎ | 21935/26311 [6:32:56<1:02:30,  1.17it/s, loss=3.1765]
Training:  83%|████████▎ | 21936/26311 [6:32:56<1:03:43,  1.14it/s, loss=3.1765]
Training:  83%|████████▎ | 21936/26311 [6:32:57<1:03:43,  1.14it/s, loss=3.3275]
Training:  83%|████████▎ | 21937/26311 [6:32:57<1:03:17,  1.15it/s, loss=3.3275]
Training:  83%|████████▎ | 21937/26311 [6:32:59<1:03:17,  1.15it/s, loss=2.8701]
Training:  83%|████████▎ | 21938/26311 [6:32:59<1:29:20,  1.23s/it, loss=2.8701]
Training:  83%|████████▎ | 21938/26311 [6:33:00<1:29:20,  1.23s/it, loss=3.3683]
Training:  83%|████████▎ | 21939/26311 [6:33:00<1:22:17,  1.13s/it, loss=3.3683]
Training:  83%|████████▎ | 21939/26311 [6:33:01<1:22:17,  1.13s/it, loss=2.4874]
Training:  83%|████████▎ | 21940/26311 [6:33:01<1:21:59,  1.13s/it, loss=2.4874]
Training:  83%|████████▎ | 21940/26311 [6:33:02<1:21:59,  1.13s/it, loss=3.1174]
Training:  83%|████████▎ | 21941/26311 [6:33:02<1:12:51,  1.00s/it, loss=3.1174]
Training:  83%|████████▎ | 21941/26311 [6:33:03<1:12:51,  1.00s/it, loss=3.0657]
Training:  83%|████████▎ | 21942/26311 [6:33:03<1:08:41,  1.06it/s, loss=3.0657]
Training:  83%|████████▎ | 21942/26311 [6:33:03<1:08:41,  1.06it/s, loss=2.6687]
Training:  83%|████████▎ | 21943/26311 [6:33:03<1:05:32,  1.11it/s, loss=2.6687]
Training:  83%|████████▎ | 21943/26311 [6:33:04<1:05:32,  1.11it/s, loss=2.5518]
Training:  83%|████████▎ | 21944/26311 [6:33:04<1:09:02,  1.05it/s, loss=2.5518]
Training:  83%|████████▎ | 21944/26311 [6:33:05<1:09:02,  1.05it/s, loss=2.4151]
Training:  83%|████████▎ | 21945/26311 [6:33:05<1:06:12,  1.10it/s, loss=2.4151]
Training:  83%|████████▎ | 21945/26311 [6:33:07<1:06:12,  1.10it/s, loss=2.7839]
Training:  83%|████████▎ | 21946/26311 [6:33:07<1:16:56,  1.06s/it, loss=2.7839]
Training:  83%|████████▎ | 21946/26311 [6:33:07<1:16:56,  1.06s/it, loss=3.2959]
Training:  83%|████████▎ | 21947/26311 [6:33:07<1:08:02,  1.07it/s, loss=3.2959]
Training:  83%|████████▎ | 21947/26311 [6:33:08<1:08:02,  1.07it/s, loss=2.5874]
Training:  83%|████████▎ | 21948/26311 [6:33:08<1:04:17,  1.13it/s, loss=2.5874]
Training:  83%|████████▎ | 21948/26311 [6:33:09<1:04:17,  1.13it/s, loss=3.2639]
Training:  83%|████████▎ | 21949/26311 [6:33:09<1:02:42,  1.16it/s, loss=3.2639]
Training:  83%|████████▎ | 21949/26311 [6:33:10<1:02:42,  1.16it/s, loss=3.0045]
Training:  83%|████████▎ | 21950/26311 [6:33:10<1:04:39,  1.12it/s, loss=3.0045]
Training:  83%|████████▎ | 21950/26311 [6:33:11<1:04:39,  1.12it/s, loss=2.8104]
Training:  83%|████████▎ | 21951/26311 [6:33:11<1:09:09,  1.05it/s, loss=2.8104]
Training:  83%|████████▎ | 21951/26311 [6:33:12<1:09:09,  1.05it/s, loss=3.9770]
Training:  83%|████████▎ | 21952/26311 [6:33:12<1:04:46,  1.12it/s, loss=3.9770]
Training:  83%|████████▎ | 21952/26311 [6:33:12<1:04:46,  1.12it/s, loss=2.8569]
Training:  83%|████████▎ | 21953/26311 [6:33:12<1:01:03,  1.19it/s, loss=2.8569]
Training:  83%|████████▎ | 21953/26311 [6:33:13<1:01:03,  1.19it/s, loss=2.9052]
Training:  83%|████████▎ | 21954/26311 [6:33:13<58:42,  1.24it/s, loss=2.9052]  
Training:  83%|████████▎ | 21954/26311 [6:33:14<58:42,  1.24it/s, loss=2.9854]
Training:  83%|████████▎ | 21955/26311 [6:33:14<59:50,  1.21it/s, loss=2.9854]
Training:  83%|████████▎ | 21955/26311 [6:33:15<59:50,  1.21it/s, loss=3.1791]
Training:  83%|████████▎ | 21956/26311 [6:33:15<1:12:06,  1.01it/s, loss=3.1791]
Training:  83%|████████▎ | 21956/26311 [6:33:17<1:12:06,  1.01it/s, loss=2.9087]
Training:  83%|████████▎ | 21957/26311 [6:33:17<1:18:55,  1.09s/it, loss=2.9087]
Training:  83%|████████▎ | 21957/26311 [6:33:17<1:18:55,  1.09s/it, loss=3.1625]
Training:  83%|████████▎ | 21958/26311 [6:33:17<1:09:31,  1.04it/s, loss=3.1625]
Training:  83%|████████▎ | 21958/26311 [6:33:18<1:09:31,  1.04it/s, loss=2.9646]
Training:  83%|████████▎ | 21959/26311 [6:33:18<1:13:04,  1.01s/it, loss=2.9646]
Training:  83%|████████▎ | 21959/26311 [6:33:19<1:13:04,  1.01s/it, loss=2.5670]
Training:  83%|████████▎ | 21960/26311 [6:33:19<1:08:40,  1.06it/s, loss=2.5670]
Training:  83%|████████▎ | 21960/26311 [6:33:21<1:08:40,  1.06it/s, loss=2.6926]
Training:  83%|████████▎ | 21961/26311 [6:33:21<1:20:01,  1.10s/it, loss=2.6926]
Training:  83%|████████▎ | 21961/26311 [6:33:22<1:20:01,  1.10s/it, loss=2.6267]
Training:  83%|████████▎ | 21962/26311 [6:33:22<1:13:58,  1.02s/it, loss=2.6267]
Training:  83%|████████▎ | 21962/26311 [6:33:23<1:13:58,  1.02s/it, loss=3.3277]
Training:  83%|████████▎ | 21963/26311 [6:33:23<1:20:21,  1.11s/it, loss=3.3277]
Training:  83%|████████▎ | 21963/26311 [6:33:24<1:20:21,  1.11s/it, loss=2.4399]
Training:  83%|████████▎ | 21964/26311 [6:33:24<1:19:37,  1.10s/it, loss=2.4399]
Training:  83%|████████▎ | 21964/26311 [6:33:26<1:19:37,  1.10s/it, loss=2.5713]
Training:  83%|████████▎ | 21965/26311 [6:33:26<1:32:56,  1.28s/it, loss=2.5713]
Training:  83%|████████▎ | 21965/26311 [6:33:27<1:32:56,  1.28s/it, loss=3.1951]
Training:  83%|████████▎ | 21966/26311 [6:33:27<1:29:37,  1.24s/it, loss=3.1951]
Training:  83%|████████▎ | 21966/26311 [6:33:28<1:29:37,  1.24s/it, loss=2.8049]
Training:  83%|████████▎ | 21967/26311 [6:33:28<1:23:21,  1.15s/it, loss=2.8049]
Training:  83%|████████▎ | 21967/26311 [6:33:29<1:23:21,  1.15s/it, loss=3.0010]
Training:  83%|████████▎ | 21968/26311 [6:33:29<1:16:57,  1.06s/it, loss=3.0010]
Training:  83%|████████▎ | 21968/26311 [6:33:30<1:16:57,  1.06s/it, loss=2.5654]
Training:  83%|████████▎ | 21969/26311 [6:33:30<1:24:13,  1.16s/it, loss=2.5654]
Training:  83%|████████▎ | 21969/26311 [6:33:31<1:24:13,  1.16s/it, loss=3.0352]
Training:  84%|████████▎ | 21970/26311 [6:33:31<1:14:59,  1.04s/it, loss=3.0352]
Training:  84%|████████▎ | 21970/26311 [6:33:31<1:14:59,  1.04s/it, loss=2.5454]
Training:  84%|████████▎ | 21971/26311 [6:33:31<1:08:39,  1.05it/s, loss=2.5454]
Training:  84%|████████▎ | 21971/26311 [6:33:32<1:08:39,  1.05it/s, loss=2.5278]
Training:  84%|████████▎ | 21972/26311 [6:33:32<1:04:26,  1.12it/s, loss=2.5278]
Training:  84%|████████▎ | 21972/26311 [6:33:33<1:04:26,  1.12it/s, loss=2.7574]
Training:  84%|████████▎ | 21973/26311 [6:33:33<1:10:47,  1.02it/s, loss=2.7574]
Training:  84%|████████▎ | 21973/26311 [6:33:34<1:10:47,  1.02it/s, loss=2.4727]
Training:  84%|████████▎ | 21974/26311 [6:33:34<1:11:13,  1.01it/s, loss=2.4727]
Training:  84%|████████▎ | 21974/26311 [6:33:39<1:11:13,  1.01it/s, loss=2.9593]
Training:  84%|████████▎ | 21975/26311 [6:33:39<2:25:04,  2.01s/it, loss=2.9593]
Training:  84%|████████▎ | 21975/26311 [6:33:41<2:25:04,  2.01s/it, loss=2.6785]
Training:  84%|████████▎ | 21976/26311 [6:33:41<2:31:07,  2.09s/it, loss=2.6785]
Training:  84%|████████▎ | 21976/26311 [6:33:42<2:31:07,  2.09s/it, loss=2.5536]
Training:  84%|████████▎ | 21977/26311 [6:33:42<2:00:32,  1.67s/it, loss=2.5536]
Training:  84%|████████▎ | 21977/26311 [6:33:43<2:00:32,  1.67s/it, loss=2.9875]
Training:  84%|████████▎ | 21978/26311 [6:33:43<1:42:32,  1.42s/it, loss=2.9875]
Training:  84%|████████▎ | 21978/26311 [6:33:44<1:42:32,  1.42s/it, loss=3.0574]
Training:  84%|████████▎ | 21979/26311 [6:33:44<1:35:53,  1.33s/it, loss=3.0574]
Training:  84%|████████▎ | 21979/26311 [6:33:45<1:35:53,  1.33s/it, loss=2.6223]
Training:  84%|████████▎ | 21980/26311 [6:33:45<1:31:34,  1.27s/it, loss=2.6223]
Training:  84%|████████▎ | 21980/26311 [6:33:46<1:31:34,  1.27s/it, loss=2.9410]
Training:  84%|████████▎ | 21981/26311 [6:33:46<1:19:30,  1.10s/it, loss=2.9410]
Training:  84%|████████▎ | 21981/26311 [6:33:46<1:19:30,  1.10s/it, loss=3.0408]
Training:  84%|████████▎ | 21982/26311 [6:33:46<1:10:28,  1.02it/s, loss=3.0408]
Training:  84%|████████▎ | 21982/26311 [6:33:48<1:10:28,  1.02it/s, loss=2.9960]
Training:  84%|████████▎ | 21983/26311 [6:33:48<1:18:48,  1.09s/it, loss=2.9960]
Training:  84%|████████▎ | 21983/26311 [6:33:49<1:18:48,  1.09s/it, loss=3.3767]
Training:  84%|████████▎ | 21984/26311 [6:33:49<1:18:40,  1.09s/it, loss=3.3767]
Training:  84%|████████▎ | 21984/26311 [6:33:50<1:18:40,  1.09s/it, loss=2.6166]
Training:  84%|████████▎ | 21985/26311 [6:33:50<1:23:08,  1.15s/it, loss=2.6166]
Training:  84%|████████▎ | 21985/26311 [6:33:51<1:23:08,  1.15s/it, loss=2.7568]
Training:  84%|████████▎ | 21986/26311 [6:33:51<1:30:54,  1.26s/it, loss=2.7568]
Training:  84%|████████▎ | 21986/26311 [6:33:52<1:30:54,  1.26s/it, loss=2.8373]
Training:  84%|████████▎ | 21987/26311 [6:33:52<1:24:39,  1.17s/it, loss=2.8373]
Training:  84%|████████▎ | 21987/26311 [6:33:53<1:24:39,  1.17s/it, loss=2.5938]
Training:  84%|████████▎ | 21988/26311 [6:33:53<1:14:20,  1.03s/it, loss=2.5938]
Training:  84%|████████▎ | 21988/26311 [6:33:54<1:14:20,  1.03s/it, loss=2.8200]
Training:  84%|████████▎ | 21989/26311 [6:33:54<1:08:26,  1.05it/s, loss=2.8200]
Training:  84%|████████▎ | 21989/26311 [6:33:55<1:08:26,  1.05it/s, loss=2.9856]
Training:  84%|████████▎ | 21990/26311 [6:33:55<1:03:49,  1.13it/s, loss=2.9856]
Training:  84%|████████▎ | 21990/26311 [6:33:56<1:03:49,  1.13it/s, loss=2.9683]
Training:  84%|████████▎ | 21991/26311 [6:33:56<1:22:12,  1.14s/it, loss=2.9683]
Training:  84%|████████▎ | 21991/26311 [6:33:57<1:22:12,  1.14s/it, loss=3.1703]
Training:  84%|████████▎ | 21992/26311 [6:33:57<1:13:52,  1.03s/it, loss=3.1703]
Training:  84%|████████▎ | 21992/26311 [6:33:58<1:13:52,  1.03s/it, loss=3.6658]
Training:  84%|████████▎ | 21993/26311 [6:33:58<1:17:58,  1.08s/it, loss=3.6658]
Training:  84%|████████▎ | 21993/26311 [6:34:00<1:17:58,  1.08s/it, loss=3.4184]
Training:  84%|████████▎ | 21994/26311 [6:34:00<1:25:16,  1.19s/it, loss=3.4184]
Training:  84%|████████▎ | 21994/26311 [6:34:01<1:25:16,  1.19s/it, loss=2.7872]
Training:  84%|████████▎ | 21995/26311 [6:34:01<1:27:59,  1.22s/it, loss=2.7872]
Training:  84%|████████▎ | 21995/26311 [6:34:03<1:27:59,  1.22s/it, loss=2.7450]
Training:  84%|████████▎ | 21996/26311 [6:34:03<1:42:35,  1.43s/it, loss=2.7450]
Training:  84%|████████▎ | 21996/26311 [6:34:04<1:42:35,  1.43s/it, loss=3.1761]
Training:  84%|████████▎ | 21997/26311 [6:34:04<1:29:41,  1.25s/it, loss=3.1761]
Training:  84%|████████▎ | 21997/26311 [6:34:05<1:29:41,  1.25s/it, loss=3.4350]
Training:  84%|████████▎ | 21998/26311 [6:34:05<1:21:27,  1.13s/it, loss=3.4350]
Training:  84%|████████▎ | 21998/26311 [6:34:06<1:21:27,  1.13s/it, loss=3.0976]
Training:  84%|████████▎ | 21999/26311 [6:34:06<1:16:11,  1.06s/it, loss=3.0976]
Training:  84%|████████▎ | 21999/26311 [6:34:06<1:16:11,  1.06s/it, loss=3.1985]
Training:  84%|████████▎ | 22000/26311 [6:34:06<1:12:24,  1.01s/it, loss=3.1985]
Training:  84%|████████▎ | 22000/26311 [6:34:07<1:12:24,  1.01s/it, loss=2.8012]
Training:  84%|████████▎ | 22001/26311 [6:34:07<1:07:36,  1.06it/s, loss=2.8012]
Training:  84%|████████▎ | 22001/26311 [6:34:08<1:07:36,  1.06it/s, loss=3.1920]
Training:  84%|████████▎ | 22002/26311 [6:34:08<1:05:03,  1.10it/s, loss=3.1920]
Training:  84%|████████▎ | 22002/26311 [6:34:09<1:05:03,  1.10it/s, loss=2.7098]
Training:  84%|████████▎ | 22003/26311 [6:34:09<1:02:10,  1.15it/s, loss=2.7098]
Training:  84%|████████▎ | 22003/26311 [6:34:10<1:02:10,  1.15it/s, loss=2.9277]
Training:  84%|████████▎ | 22004/26311 [6:34:10<1:07:13,  1.07it/s, loss=2.9277]
Training:  84%|████████▎ | 22004/26311 [6:34:11<1:07:13,  1.07it/s, loss=2.8539]
Training:  84%|████████▎ | 22005/26311 [6:34:11<1:01:11,  1.17it/s, loss=2.8539]
Training:  84%|████████▎ | 22005/26311 [6:34:11<1:01:11,  1.17it/s, loss=3.5079]
Training:  84%|████████▎ | 22006/26311 [6:34:11<57:27,  1.25it/s, loss=3.5079]  
Training:  84%|████████▎ | 22006/26311 [6:34:12<57:27,  1.25it/s, loss=2.9878]
Training:  84%|████████▎ | 22007/26311 [6:34:12<58:43,  1.22it/s, loss=2.9878]
Training:  84%|████████▎ | 22007/26311 [6:34:13<58:43,  1.22it/s, loss=2.8554]
Training:  84%|████████▎ | 22008/26311 [6:34:13<57:36,  1.24it/s, loss=2.8554]
Training:  84%|████████▎ | 22008/26311 [6:34:14<57:36,  1.24it/s, loss=3.6328]
Training:  84%|████████▎ | 22009/26311 [6:34:14<56:05,  1.28it/s, loss=3.6328]
Training:  84%|████████▎ | 22009/26311 [6:34:14<56:05,  1.28it/s, loss=2.7886]
Training:  84%|████████▎ | 22010/26311 [6:34:14<57:21,  1.25it/s, loss=2.7886]
Training:  84%|████████▎ | 22010/26311 [6:34:15<57:21,  1.25it/s, loss=2.7686]
Training:  84%|████████▎ | 22011/26311 [6:34:15<58:09,  1.23it/s, loss=2.7686]
Training:  84%|████████▎ | 22011/26311 [6:34:16<58:09,  1.23it/s, loss=2.7933]
Training:  84%|████████▎ | 22012/26311 [6:34:16<55:54,  1.28it/s, loss=2.7933]
Training:  84%|████████▎ | 22012/26311 [6:34:17<55:54,  1.28it/s, loss=2.8381]
Training:  84%|████████▎ | 22013/26311 [6:34:17<1:08:59,  1.04it/s, loss=2.8381]
Training:  84%|████████▎ | 22013/26311 [6:34:20<1:08:59,  1.04it/s, loss=2.6240]
Training:  84%|████████▎ | 22014/26311 [6:34:20<1:39:42,  1.39s/it, loss=2.6240]
Training:  84%|████████▎ | 22014/26311 [6:34:22<1:39:42,  1.39s/it, loss=3.1818]
Training:  84%|████████▎ | 22015/26311 [6:34:22<1:51:19,  1.55s/it, loss=3.1818]
Training:  84%|████████▎ | 22015/26311 [6:34:23<1:51:19,  1.55s/it, loss=2.7910]
Training:  84%|████████▎ | 22016/26311 [6:34:23<1:39:28,  1.39s/it, loss=2.7910]
Training:  84%|████████▎ | 22016/26311 [6:34:24<1:39:28,  1.39s/it, loss=2.3903]
Training:  84%|████████▎ | 22017/26311 [6:34:24<1:29:36,  1.25s/it, loss=2.3903]
Training:  84%|████████▎ | 22017/26311 [6:34:25<1:29:36,  1.25s/it, loss=3.4688]
Training:  84%|████████▎ | 22018/26311 [6:34:25<1:31:04,  1.27s/it, loss=3.4688]
Training:  84%|████████▎ | 22018/26311 [6:34:26<1:31:04,  1.27s/it, loss=3.2517]
Training:  84%|████████▎ | 22019/26311 [6:34:26<1:28:27,  1.24s/it, loss=3.2517]
Training:  84%|████████▎ | 22019/26311 [6:34:27<1:28:27,  1.24s/it, loss=2.6955]
Training:  84%|████████▎ | 22020/26311 [6:34:27<1:17:39,  1.09s/it, loss=2.6955]
Training:  84%|████████▎ | 22020/26311 [6:34:28<1:17:39,  1.09s/it, loss=2.7742]
Training:  84%|████████▎ | 22021/26311 [6:34:28<1:13:25,  1.03s/it, loss=2.7742]
Training:  84%|████████▎ | 22021/26311 [6:34:29<1:13:25,  1.03s/it, loss=3.2367]
Training:  84%|████████▎ | 22022/26311 [6:34:29<1:10:57,  1.01it/s, loss=3.2367]
Training:  84%|████████▎ | 22022/26311 [6:34:30<1:10:57,  1.01it/s, loss=3.1046]
Training:  84%|████████▎ | 22023/26311 [6:34:30<1:08:01,  1.05it/s, loss=3.1046]
Training:  84%|████████▎ | 22023/26311 [6:34:30<1:08:01,  1.05it/s, loss=2.9054]
Training:  84%|████████▎ | 22024/26311 [6:34:30<1:04:58,  1.10it/s, loss=2.9054]
Training:  84%|████████▎ | 22024/26311 [6:34:31<1:04:58,  1.10it/s, loss=3.0091]
Training:  84%|████████▎ | 22025/26311 [6:34:31<1:05:59,  1.08it/s, loss=3.0091]
Training:  84%|████████▎ | 22025/26311 [6:34:32<1:05:59,  1.08it/s, loss=2.7320]
Training:  84%|████████▎ | 22026/26311 [6:34:32<1:10:05,  1.02it/s, loss=2.7320]
Training:  84%|████████▎ | 22026/26311 [6:34:34<1:10:05,  1.02it/s, loss=2.0952]
Training:  84%|████████▎ | 22027/26311 [6:34:34<1:17:49,  1.09s/it, loss=2.0952]
Training:  84%|████████▎ | 22027/26311 [6:34:35<1:17:49,  1.09s/it, loss=3.4873]
Training:  84%|████████▎ | 22028/26311 [6:34:35<1:18:10,  1.10s/it, loss=3.4873]
Training:  84%|████████▎ | 22028/26311 [6:34:36<1:18:10,  1.10s/it, loss=2.9326]
Training:  84%|████████▎ | 22029/26311 [6:34:36<1:16:06,  1.07s/it, loss=2.9326]
Training:  84%|████████▎ | 22029/26311 [6:34:37<1:16:06,  1.07s/it, loss=2.9922]
Training:  84%|████████▎ | 22030/26311 [6:34:37<1:07:40,  1.05it/s, loss=2.9922]
Training:  84%|████████▎ | 22030/26311 [6:34:38<1:07:40,  1.05it/s, loss=2.1316]
Training:  84%|████████▎ | 22031/26311 [6:34:38<1:07:53,  1.05it/s, loss=2.1316]
Training:  84%|████████▎ | 22031/26311 [6:34:39<1:07:53,  1.05it/s, loss=3.0207]
Training:  84%|████████▎ | 22032/26311 [6:34:39<1:20:28,  1.13s/it, loss=3.0207]
Training:  84%|████████▎ | 22032/26311 [6:34:40<1:20:28,  1.13s/it, loss=2.9689]
Training:  84%|████████▎ | 22033/26311 [6:34:40<1:15:56,  1.07s/it, loss=2.9689]
Training:  84%|████████▎ | 22033/26311 [6:34:41<1:15:56,  1.07s/it, loss=3.3048]
Training:  84%|████████▎ | 22034/26311 [6:34:41<1:12:42,  1.02s/it, loss=3.3048]
Training:  84%|████████▎ | 22034/26311 [6:34:42<1:12:42,  1.02s/it, loss=3.0975]
Training:  84%|████████▎ | 22035/26311 [6:34:42<1:14:26,  1.04s/it, loss=3.0975]
Training:  84%|████████▎ | 22035/26311 [6:34:43<1:14:26,  1.04s/it, loss=3.2977]
Training:  84%|████████▍ | 22036/26311 [6:34:43<1:12:14,  1.01s/it, loss=3.2977]
Training:  84%|████████▍ | 22036/26311 [6:34:44<1:12:14,  1.01s/it, loss=3.1289]
Training:  84%|████████▍ | 22037/26311 [6:34:44<1:07:17,  1.06it/s, loss=3.1289]
Training:  84%|████████▍ | 22037/26311 [6:34:44<1:07:17,  1.06it/s, loss=3.0062]
Training:  84%|████████▍ | 22038/26311 [6:34:44<1:03:25,  1.12it/s, loss=3.0062]
Training:  84%|████████▍ | 22038/26311 [6:34:45<1:03:25,  1.12it/s, loss=2.7722]
Training:  84%|████████▍ | 22039/26311 [6:34:45<1:00:49,  1.17it/s, loss=2.7722]
Training:  84%|████████▍ | 22039/26311 [6:34:46<1:00:49,  1.17it/s, loss=3.2525]
Training:  84%|████████▍ | 22040/26311 [6:34:46<1:01:22,  1.16it/s, loss=3.2525]
Training:  84%|████████▍ | 22040/26311 [6:34:47<1:01:22,  1.16it/s, loss=2.5139]
Training:  84%|████████▍ | 22041/26311 [6:34:47<1:02:20,  1.14it/s, loss=2.5139]
Training:  84%|████████▍ | 22041/26311 [6:34:48<1:02:20,  1.14it/s, loss=2.7173]
Training:  84%|████████▍ | 22042/26311 [6:34:48<1:00:53,  1.17it/s, loss=2.7173]
Training:  84%|████████▍ | 22042/26311 [6:34:49<1:00:53,  1.17it/s, loss=2.3932]
Training:  84%|████████▍ | 22043/26311 [6:34:49<1:06:41,  1.07it/s, loss=2.3932]
Training:  84%|████████▍ | 22043/26311 [6:34:50<1:06:41,  1.07it/s, loss=2.8899]
Training:  84%|████████▍ | 22044/26311 [6:34:50<1:10:58,  1.00it/s, loss=2.8899]
Training:  84%|████████▍ | 22044/26311 [6:34:51<1:10:58,  1.00it/s, loss=2.5654]
Training:  84%|████████▍ | 22045/26311 [6:34:51<1:07:26,  1.05it/s, loss=2.5654]
Training:  84%|████████▍ | 22045/26311 [6:34:52<1:07:26,  1.05it/s, loss=3.1303]
Training:  84%|████████▍ | 22046/26311 [6:34:52<1:12:08,  1.01s/it, loss=3.1303]
Training:  84%|████████▍ | 22046/26311 [6:34:53<1:12:08,  1.01s/it, loss=2.8900]
Training:  84%|████████▍ | 22047/26311 [6:34:53<1:04:54,  1.09it/s, loss=2.8900]
Training:  84%|████████▍ | 22047/26311 [6:34:55<1:04:54,  1.09it/s, loss=3.2783]
Training:  84%|████████▍ | 22048/26311 [6:34:55<1:27:14,  1.23s/it, loss=3.2783]
Training:  84%|████████▍ | 22048/26311 [6:34:56<1:27:14,  1.23s/it, loss=3.0680]
Training:  84%|████████▍ | 22049/26311 [6:34:56<1:16:51,  1.08s/it, loss=3.0680]
Training:  84%|████████▍ | 22049/26311 [6:34:56<1:16:51,  1.08s/it, loss=2.8554]
Training:  84%|████████▍ | 22050/26311 [6:34:56<1:12:56,  1.03s/it, loss=2.8554]
Training:  84%|████████▍ | 22050/26311 [6:34:57<1:12:56,  1.03s/it, loss=2.8021]
Training:  84%|████████▍ | 22051/26311 [6:34:57<1:04:49,  1.10it/s, loss=2.8021]
Training:  84%|████████▍ | 22051/26311 [6:34:58<1:04:49,  1.10it/s, loss=2.8604]
Training:  84%|████████▍ | 22052/26311 [6:34:58<1:02:33,  1.13it/s, loss=2.8604]
Training:  84%|████████▍ | 22052/26311 [6:34:59<1:02:33,  1.13it/s, loss=2.3703]
Training:  84%|████████▍ | 22053/26311 [6:34:59<1:04:31,  1.10it/s, loss=2.3703]
Training:  84%|████████▍ | 22053/26311 [6:35:00<1:04:31,  1.10it/s, loss=2.8533]
Training:  84%|████████▍ | 22054/26311 [6:35:00<1:03:01,  1.13it/s, loss=2.8533]
Training:  84%|████████▍ | 22054/26311 [6:35:01<1:03:01,  1.13it/s, loss=2.9316]
Training:  84%|████████▍ | 22055/26311 [6:35:01<1:04:33,  1.10it/s, loss=2.9316]
Training:  84%|████████▍ | 22055/26311 [6:35:01<1:04:33,  1.10it/s, loss=2.3796]
Training:  84%|████████▍ | 22056/26311 [6:35:01<1:01:44,  1.15it/s, loss=2.3796]
Training:  84%|████████▍ | 22056/26311 [6:35:03<1:01:44,  1.15it/s, loss=3.4033]
Training:  84%|████████▍ | 22057/26311 [6:35:03<1:07:05,  1.06it/s, loss=3.4033]
Training:  84%|████████▍ | 22057/26311 [6:35:03<1:07:05,  1.06it/s, loss=2.3444]
Training:  84%|████████▍ | 22058/26311 [6:35:03<1:01:23,  1.15it/s, loss=2.3444]
Training:  84%|████████▍ | 22058/26311 [6:35:04<1:01:23,  1.15it/s, loss=2.5586]
Training:  84%|████████▍ | 22059/26311 [6:35:04<1:08:42,  1.03it/s, loss=2.5586]
Training:  84%|████████▍ | 22059/26311 [6:35:05<1:08:42,  1.03it/s, loss=2.3773]
Training:  84%|████████▍ | 22060/26311 [6:35:05<1:05:58,  1.07it/s, loss=2.3773]
Training:  84%|████████▍ | 22060/26311 [6:35:06<1:05:58,  1.07it/s, loss=2.8267]
Training:  84%|████████▍ | 22061/26311 [6:35:06<1:05:00,  1.09it/s, loss=2.8267]
Training:  84%|████████▍ | 22061/26311 [6:35:07<1:05:00,  1.09it/s, loss=2.9677]
Training:  84%|████████▍ | 22062/26311 [6:35:07<1:01:12,  1.16it/s, loss=2.9677]
Training:  84%|████████▍ | 22062/26311 [6:35:08<1:01:12,  1.16it/s, loss=2.3636]
Training:  84%|████████▍ | 22063/26311 [6:35:08<1:12:09,  1.02s/it, loss=2.3636]
Training:  84%|████████▍ | 22063/26311 [6:35:09<1:12:09,  1.02s/it, loss=2.6418]
Training:  84%|████████▍ | 22064/26311 [6:35:09<1:09:16,  1.02it/s, loss=2.6418]
Training:  84%|████████▍ | 22064/26311 [6:35:10<1:09:16,  1.02it/s, loss=3.1423]
Training:  84%|████████▍ | 22065/26311 [6:35:10<1:12:43,  1.03s/it, loss=3.1423]
Training:  84%|████████▍ | 22065/26311 [6:35:11<1:12:43,  1.03s/it, loss=3.2263]
Training:  84%|████████▍ | 22066/26311 [6:35:11<1:08:40,  1.03it/s, loss=3.2263]
Training:  84%|████████▍ | 22066/26311 [6:35:12<1:08:40,  1.03it/s, loss=2.7089]
Training:  84%|████████▍ | 22067/26311 [6:35:12<1:03:49,  1.11it/s, loss=2.7089]
Training:  84%|████████▍ | 22067/26311 [6:35:13<1:03:49,  1.11it/s, loss=2.3333]
Training:  84%|████████▍ | 22068/26311 [6:35:13<59:29,  1.19it/s, loss=2.3333]  
Training:  84%|████████▍ | 22068/26311 [6:35:14<59:29,  1.19it/s, loss=2.7241]
Training:  84%|████████▍ | 22069/26311 [6:35:14<1:03:53,  1.11it/s, loss=2.7241]
Training:  84%|████████▍ | 22069/26311 [6:35:15<1:03:53,  1.11it/s, loss=3.0407]
Training:  84%|████████▍ | 22070/26311 [6:35:15<1:10:47,  1.00s/it, loss=3.0407]
Training:  84%|████████▍ | 22070/26311 [6:35:16<1:10:47,  1.00s/it, loss=2.6933]
Training:  84%|████████▍ | 22071/26311 [6:35:16<1:08:41,  1.03it/s, loss=2.6933]
Training:  84%|████████▍ | 22071/26311 [6:35:16<1:08:41,  1.03it/s, loss=3.1782]
Training:  84%|████████▍ | 22072/26311 [6:35:16<1:03:35,  1.11it/s, loss=3.1782]
Training:  84%|████████▍ | 22072/26311 [6:35:18<1:03:35,  1.11it/s, loss=2.7531]
Training:  84%|████████▍ | 22073/26311 [6:35:18<1:15:59,  1.08s/it, loss=2.7531]
Training:  84%|████████▍ | 22073/26311 [6:35:19<1:15:59,  1.08s/it, loss=2.7685]
Training:  84%|████████▍ | 22074/26311 [6:35:19<1:12:56,  1.03s/it, loss=2.7685]
Training:  84%|████████▍ | 22074/26311 [6:35:20<1:12:56,  1.03s/it, loss=2.5627]
Training:  84%|████████▍ | 22075/26311 [6:35:20<1:12:07,  1.02s/it, loss=2.5627]
Training:  84%|████████▍ | 22075/26311 [6:35:22<1:12:07,  1.02s/it, loss=2.8385]
Training:  84%|████████▍ | 22076/26311 [6:35:22<1:26:00,  1.22s/it, loss=2.8385]
Training:  84%|████████▍ | 22076/26311 [6:35:23<1:26:00,  1.22s/it, loss=2.5986]
Training:  84%|████████▍ | 22077/26311 [6:35:23<1:23:57,  1.19s/it, loss=2.5986]
Training:  84%|████████▍ | 22077/26311 [6:35:24<1:23:57,  1.19s/it, loss=3.1885]
Training:  84%|████████▍ | 22078/26311 [6:35:24<1:17:22,  1.10s/it, loss=3.1885]
Training:  84%|████████▍ | 22078/26311 [6:35:24<1:17:22,  1.10s/it, loss=2.9121]
Training:  84%|████████▍ | 22079/26311 [6:35:24<1:11:30,  1.01s/it, loss=2.9121]
Training:  84%|████████▍ | 22079/26311 [6:35:25<1:11:30,  1.01s/it, loss=2.6207]
Training:  84%|████████▍ | 22080/26311 [6:35:25<1:04:10,  1.10it/s, loss=2.6207]
Training:  84%|████████▍ | 22080/26311 [6:35:26<1:04:10,  1.10it/s, loss=2.9318]
Training:  84%|████████▍ | 22081/26311 [6:35:26<58:12,  1.21it/s, loss=2.9318]  
Training:  84%|████████▍ | 22081/26311 [6:35:27<58:12,  1.21it/s, loss=2.8251]
Training:  84%|████████▍ | 22082/26311 [6:35:27<1:01:03,  1.15it/s, loss=2.8251]
Training:  84%|████████▍ | 22082/26311 [6:35:27<1:01:03,  1.15it/s, loss=2.4947]
Training:  84%|████████▍ | 22083/26311 [6:35:27<58:46,  1.20it/s, loss=2.4947]  
Training:  84%|████████▍ | 22083/26311 [6:35:28<58:46,  1.20it/s, loss=2.7696]
Training:  84%|████████▍ | 22084/26311 [6:35:28<56:41,  1.24it/s, loss=2.7696]
Training:  84%|████████▍ | 22084/26311 [6:35:29<56:41,  1.24it/s, loss=2.7292]
Training:  84%|████████▍ | 22085/26311 [6:35:29<54:54,  1.28it/s, loss=2.7292]
Training:  84%|████████▍ | 22085/26311 [6:35:30<54:54,  1.28it/s, loss=3.0365]
Training:  84%|████████▍ | 22086/26311 [6:35:30<52:55,  1.33it/s, loss=3.0365]
Training:  84%|████████▍ | 22086/26311 [6:35:30<52:55,  1.33it/s, loss=2.7602]
Training:  84%|████████▍ | 22087/26311 [6:35:30<49:37,  1.42it/s, loss=2.7602]
Training:  84%|████████▍ | 22087/26311 [6:35:31<49:37,  1.42it/s, loss=2.9368]
Training:  84%|████████▍ | 22088/26311 [6:35:31<1:02:50,  1.12it/s, loss=2.9368]
Training:  84%|████████▍ | 22088/26311 [6:35:33<1:02:50,  1.12it/s, loss=2.3300]
Training:  84%|████████▍ | 22089/26311 [6:35:33<1:08:20,  1.03it/s, loss=2.3300]
Training:  84%|████████▍ | 22089/26311 [6:35:34<1:08:20,  1.03it/s, loss=2.7959]
Training:  84%|████████▍ | 22090/26311 [6:35:34<1:15:07,  1.07s/it, loss=2.7959]
Training:  84%|████████▍ | 22090/26311 [6:35:35<1:15:07,  1.07s/it, loss=3.2751]
Training:  84%|████████▍ | 22091/26311 [6:35:35<1:06:05,  1.06it/s, loss=3.2751]
Training:  84%|████████▍ | 22091/26311 [6:35:35<1:06:05,  1.06it/s, loss=2.7034]
Training:  84%|████████▍ | 22092/26311 [6:35:35<1:04:58,  1.08it/s, loss=2.7034]
Training:  84%|████████▍ | 22092/26311 [6:35:36<1:04:58,  1.08it/s, loss=2.5827]
Training:  84%|████████▍ | 22093/26311 [6:35:36<1:06:03,  1.06it/s, loss=2.5827]
Training:  84%|████████▍ | 22093/26311 [6:35:37<1:06:03,  1.06it/s, loss=3.2892]
Training:  84%|████████▍ | 22094/26311 [6:35:37<1:03:12,  1.11it/s, loss=3.2892]
Training:  84%|████████▍ | 22094/26311 [6:35:38<1:03:12,  1.11it/s, loss=2.8241]
Training:  84%|████████▍ | 22095/26311 [6:35:38<59:18,  1.18it/s, loss=2.8241]  
Training:  84%|████████▍ | 22095/26311 [6:35:39<59:18,  1.18it/s, loss=3.0496]
Training:  84%|████████▍ | 22096/26311 [6:35:39<55:47,  1.26it/s, loss=3.0496]
Training:  84%|████████▍ | 22096/26311 [6:35:39<55:47,  1.26it/s, loss=2.9027]
Training:  84%|████████▍ | 22097/26311 [6:35:39<53:59,  1.30it/s, loss=2.9027]
Training:  84%|████████▍ | 22097/26311 [6:35:41<53:59,  1.30it/s, loss=2.2667]
Training:  84%|████████▍ | 22098/26311 [6:35:41<1:21:45,  1.16s/it, loss=2.2667]
Training:  84%|████████▍ | 22098/26311 [6:35:43<1:21:45,  1.16s/it, loss=2.7614]
Training:  84%|████████▍ | 22099/26311 [6:35:43<1:20:28,  1.15s/it, loss=2.7614]
Training:  84%|████████▍ | 22099/26311 [6:35:44<1:20:28,  1.15s/it, loss=3.3545]
Training:  84%|████████▍ | 22100/26311 [6:35:44<1:19:23,  1.13s/it, loss=3.3545]
Training:  84%|████████▍ | 22100/26311 [6:35:45<1:19:23,  1.13s/it, loss=2.8381]
Training:  84%|████████▍ | 22101/26311 [6:35:45<1:15:50,  1.08s/it, loss=2.8381]
Training:  84%|████████▍ | 22101/26311 [6:35:46<1:15:50,  1.08s/it, loss=2.8986]
Training:  84%|████████▍ | 22102/26311 [6:35:46<1:13:44,  1.05s/it, loss=2.8986]
Training:  84%|████████▍ | 22102/26311 [6:35:47<1:13:44,  1.05s/it, loss=3.5067]
Training:  84%|████████▍ | 22103/26311 [6:35:47<1:13:35,  1.05s/it, loss=3.5067]
Training:  84%|████████▍ | 22103/26311 [6:35:47<1:13:35,  1.05s/it, loss=2.9145]
Training:  84%|████████▍ | 22104/26311 [6:35:47<1:08:09,  1.03it/s, loss=2.9145]
Training:  84%|████████▍ | 22104/26311 [6:35:48<1:08:09,  1.03it/s, loss=3.2173]
Training:  84%|████████▍ | 22105/26311 [6:35:48<1:10:12,  1.00s/it, loss=3.2173]
Training:  84%|████████▍ | 22105/26311 [6:35:49<1:10:12,  1.00s/it, loss=3.0170]
Training:  84%|████████▍ | 22106/26311 [6:35:49<1:08:13,  1.03it/s, loss=3.0170]
Training:  84%|████████▍ | 22106/26311 [6:35:50<1:08:13,  1.03it/s, loss=3.0349]
Training:  84%|████████▍ | 22107/26311 [6:35:50<1:10:01,  1.00it/s, loss=3.0349]
Training:  84%|████████▍ | 22107/26311 [6:35:52<1:10:01,  1.00it/s, loss=3.0577]
Training:  84%|████████▍ | 22108/26311 [6:35:52<1:19:09,  1.13s/it, loss=3.0577]
Training:  84%|████████▍ | 22108/26311 [6:35:53<1:19:09,  1.13s/it, loss=2.8303]
Training:  84%|████████▍ | 22109/26311 [6:35:53<1:11:06,  1.02s/it, loss=2.8303]
Training:  84%|████████▍ | 22109/26311 [6:35:53<1:11:06,  1.02s/it, loss=3.1481]
Training:  84%|████████▍ | 22110/26311 [6:35:53<1:04:08,  1.09it/s, loss=3.1481]
Training:  84%|████████▍ | 22110/26311 [6:35:54<1:04:08,  1.09it/s, loss=2.9775]
Training:  84%|████████▍ | 22111/26311 [6:35:54<1:02:15,  1.12it/s, loss=2.9775]
Training:  84%|████████▍ | 22111/26311 [6:35:55<1:02:15,  1.12it/s, loss=2.7661]
Training:  84%|████████▍ | 22112/26311 [6:35:55<1:02:37,  1.12it/s, loss=2.7661]
Training:  84%|████████▍ | 22112/26311 [6:35:56<1:02:37,  1.12it/s, loss=2.8702]
Training:  84%|████████▍ | 22113/26311 [6:35:56<1:09:57,  1.00it/s, loss=2.8702]
Training:  84%|████████▍ | 22113/26311 [6:35:57<1:09:57,  1.00it/s, loss=2.9261]
Training:  84%|████████▍ | 22114/26311 [6:35:57<1:13:33,  1.05s/it, loss=2.9261]
Training:  84%|████████▍ | 22114/26311 [6:35:59<1:13:33,  1.05s/it, loss=2.7360]
Training:  84%|████████▍ | 22115/26311 [6:35:59<1:13:35,  1.05s/it, loss=2.7360]
Training:  84%|████████▍ | 22115/26311 [6:35:59<1:13:35,  1.05s/it, loss=2.9272]
Training:  84%|████████▍ | 22116/26311 [6:35:59<1:11:33,  1.02s/it, loss=2.9272]
Training:  84%|████████▍ | 22116/26311 [6:36:00<1:11:33,  1.02s/it, loss=2.9332]
Training:  84%|████████▍ | 22117/26311 [6:36:00<1:05:10,  1.07it/s, loss=2.9332]
Training:  84%|████████▍ | 22117/26311 [6:36:01<1:05:10,  1.07it/s, loss=2.9129]
Training:  84%|████████▍ | 22118/26311 [6:36:01<1:04:56,  1.08it/s, loss=2.9129]
Training:  84%|████████▍ | 22118/26311 [6:36:02<1:04:56,  1.08it/s, loss=2.8787]
Training:  84%|████████▍ | 22119/26311 [6:36:02<1:09:23,  1.01it/s, loss=2.8787]
Training:  84%|████████▍ | 22119/26311 [6:36:04<1:09:23,  1.01it/s, loss=3.1872]
Training:  84%|████████▍ | 22120/26311 [6:36:04<1:20:25,  1.15s/it, loss=3.1872]
Training:  84%|████████▍ | 22120/26311 [6:36:05<1:20:25,  1.15s/it, loss=2.9875]
Training:  84%|████████▍ | 22121/26311 [6:36:05<1:15:34,  1.08s/it, loss=2.9875]
Training:  84%|████████▍ | 22121/26311 [6:36:06<1:15:34,  1.08s/it, loss=2.7211]
Training:  84%|████████▍ | 22122/26311 [6:36:06<1:09:38,  1.00it/s, loss=2.7211]
Training:  84%|████████▍ | 22122/26311 [6:36:06<1:09:38,  1.00it/s, loss=2.9602]
Training:  84%|████████▍ | 22123/26311 [6:36:06<1:08:36,  1.02it/s, loss=2.9602]
Training:  84%|████████▍ | 22123/26311 [6:36:07<1:08:36,  1.02it/s, loss=3.0317]
Training:  84%|████████▍ | 22124/26311 [6:36:07<1:06:06,  1.06it/s, loss=3.0317]
Training:  84%|████████▍ | 22124/26311 [6:36:08<1:06:06,  1.06it/s, loss=2.4374]
Training:  84%|████████▍ | 22125/26311 [6:36:08<1:03:29,  1.10it/s, loss=2.4374]
Training:  84%|████████▍ | 22125/26311 [6:36:09<1:03:29,  1.10it/s, loss=3.1912]
Training:  84%|████████▍ | 22126/26311 [6:36:09<1:00:18,  1.16it/s, loss=3.1912]
Training:  84%|████████▍ | 22126/26311 [6:36:10<1:00:18,  1.16it/s, loss=3.6301]
Training:  84%|████████▍ | 22127/26311 [6:36:10<55:49,  1.25it/s, loss=3.6301]  
Training:  84%|████████▍ | 22127/26311 [6:36:11<55:49,  1.25it/s, loss=2.8284]
Training:  84%|████████▍ | 22128/26311 [6:36:11<1:13:16,  1.05s/it, loss=2.8284]
Training:  84%|████████▍ | 22128/26311 [6:36:12<1:13:16,  1.05s/it, loss=2.3308]
Training:  84%|████████▍ | 22129/26311 [6:36:12<1:05:55,  1.06it/s, loss=2.3308]
Training:  84%|████████▍ | 22129/26311 [6:36:13<1:05:55,  1.06it/s, loss=3.1293]
Training:  84%|████████▍ | 22130/26311 [6:36:13<1:12:38,  1.04s/it, loss=3.1293]
Training:  84%|████████▍ | 22130/26311 [6:36:14<1:12:38,  1.04s/it, loss=2.4074]
Training:  84%|████████▍ | 22131/26311 [6:36:14<1:10:07,  1.01s/it, loss=2.4074]
Training:  84%|████████▍ | 22131/26311 [6:36:15<1:10:07,  1.01s/it, loss=3.4724]
Training:  84%|████████▍ | 22132/26311 [6:36:15<1:07:43,  1.03it/s, loss=3.4724]
Training:  84%|████████▍ | 22132/26311 [6:36:16<1:07:43,  1.03it/s, loss=2.9975]
Training:  84%|████████▍ | 22133/26311 [6:36:16<1:03:43,  1.09it/s, loss=2.9975]
Training:  84%|████████▍ | 22133/26311 [6:36:17<1:03:43,  1.09it/s, loss=2.9161]
Training:  84%|████████▍ | 22134/26311 [6:36:17<1:04:11,  1.08it/s, loss=2.9161]
Training:  84%|████████▍ | 22134/26311 [6:36:18<1:04:11,  1.08it/s, loss=2.9498]
Training:  84%|████████▍ | 22135/26311 [6:36:18<1:07:26,  1.03it/s, loss=2.9498]
Training:  84%|████████▍ | 22135/26311 [6:36:22<1:07:26,  1.03it/s, loss=2.5703]
Training:  84%|████████▍ | 22136/26311 [6:36:22<2:07:52,  1.84s/it, loss=2.5703]
Training:  84%|████████▍ | 22136/26311 [6:36:22<2:07:52,  1.84s/it, loss=3.4183]
Training:  84%|████████▍ | 22137/26311 [6:36:22<1:45:17,  1.51s/it, loss=3.4183]
Training:  84%|████████▍ | 22137/26311 [6:36:25<1:45:17,  1.51s/it, loss=2.7526]
Training:  84%|████████▍ | 22138/26311 [6:36:25<2:09:19,  1.86s/it, loss=2.7526]
Training:  84%|████████▍ | 22138/26311 [6:36:26<2:09:19,  1.86s/it, loss=2.4777]
Training:  84%|████████▍ | 22139/26311 [6:36:26<1:44:26,  1.50s/it, loss=2.4777]
Training:  84%|████████▍ | 22139/26311 [6:36:27<1:44:26,  1.50s/it, loss=2.9920]
Training:  84%|████████▍ | 22140/26311 [6:36:27<1:33:09,  1.34s/it, loss=2.9920]
Training:  84%|████████▍ | 22140/26311 [6:36:28<1:33:09,  1.34s/it, loss=2.3192]
Training:  84%|████████▍ | 22141/26311 [6:36:28<1:27:47,  1.26s/it, loss=2.3192]
Training:  84%|████████▍ | 22141/26311 [6:36:29<1:27:47,  1.26s/it, loss=2.5890]
Training:  84%|████████▍ | 22142/26311 [6:36:29<1:24:28,  1.22s/it, loss=2.5890]
Training:  84%|████████▍ | 22142/26311 [6:36:30<1:24:28,  1.22s/it, loss=2.4442]
Training:  84%|████████▍ | 22143/26311 [6:36:30<1:14:48,  1.08s/it, loss=2.4442]
Training:  84%|████████▍ | 22143/26311 [6:36:31<1:14:48,  1.08s/it, loss=3.1689]
Training:  84%|████████▍ | 22144/26311 [6:36:31<1:14:21,  1.07s/it, loss=3.1689]
Training:  84%|████████▍ | 22144/26311 [6:36:32<1:14:21,  1.07s/it, loss=2.9402]
Training:  84%|████████▍ | 22145/26311 [6:36:32<1:10:45,  1.02s/it, loss=2.9402]
Training:  84%|████████▍ | 22145/26311 [6:36:33<1:10:45,  1.02s/it, loss=3.0623]
Training:  84%|████████▍ | 22146/26311 [6:36:33<1:12:39,  1.05s/it, loss=3.0623]
Training:  84%|████████▍ | 22146/26311 [6:36:33<1:12:39,  1.05s/it, loss=3.1187]
Training:  84%|████████▍ | 22147/26311 [6:36:33<1:07:00,  1.04it/s, loss=3.1187]
Training:  84%|████████▍ | 22147/26311 [6:36:34<1:07:00,  1.04it/s, loss=2.7391]
Training:  84%|████████▍ | 22148/26311 [6:36:34<1:03:05,  1.10it/s, loss=2.7391]
Training:  84%|████████▍ | 22148/26311 [6:36:53<1:03:05,  1.10it/s, loss=2.9513]
Training:  84%|████████▍ | 22149/26311 [6:36:53<7:06:59,  6.16s/it, loss=2.9513]
Training:  84%|████████▍ | 22149/26311 [6:36:53<7:06:59,  6.16s/it, loss=3.8589]
Training:  84%|████████▍ | 22150/26311 [6:36:53<5:16:22,  4.56s/it, loss=3.8589]
Training:  84%|████████▍ | 22150/26311 [6:36:54<5:16:22,  4.56s/it, loss=2.6480]
Training:  84%|████████▍ | 22151/26311 [6:36:54<3:56:49,  3.42s/it, loss=2.6480]
Training:  84%|████████▍ | 22151/26311 [6:36:55<3:56:49,  3.42s/it, loss=2.7492]
Training:  84%|████████▍ | 22152/26311 [6:36:55<3:05:53,  2.68s/it, loss=2.7492]
Training:  84%|████████▍ | 22152/26311 [6:36:56<3:05:53,  2.68s/it, loss=3.6811]
Training:  84%|████████▍ | 22153/26311 [6:36:56<2:21:15,  2.04s/it, loss=3.6811]
Training:  84%|████████▍ | 22153/26311 [6:36:57<2:21:15,  2.04s/it, loss=3.1846]
Training:  84%|████████▍ | 22154/26311 [6:36:57<2:02:53,  1.77s/it, loss=3.1846]
Training:  84%|████████▍ | 22154/26311 [6:36:58<2:02:53,  1.77s/it, loss=3.0075]
Training:  84%|████████▍ | 22155/26311 [6:36:58<1:43:19,  1.49s/it, loss=3.0075]
Training:  84%|████████▍ | 22155/26311 [6:36:59<1:43:19,  1.49s/it, loss=2.9879]
Training:  84%|████████▍ | 22156/26311 [6:36:59<1:32:24,  1.33s/it, loss=2.9879]
Training:  84%|████████▍ | 22156/26311 [6:37:00<1:32:24,  1.33s/it, loss=2.6061]
Training:  84%|████████▍ | 22157/26311 [6:37:00<1:24:01,  1.21s/it, loss=2.6061]
Training:  84%|████████▍ | 22157/26311 [6:37:01<1:24:01,  1.21s/it, loss=2.7310]
Training:  84%|████████▍ | 22158/26311 [6:37:01<1:23:27,  1.21s/it, loss=2.7310]
Training:  84%|████████▍ | 22158/26311 [6:37:02<1:23:27,  1.21s/it, loss=2.7205]
Training:  84%|████████▍ | 22159/26311 [6:37:02<1:21:57,  1.18s/it, loss=2.7205]
Training:  84%|████████▍ | 22159/26311 [6:37:04<1:21:57,  1.18s/it, loss=2.9280]
Training:  84%|████████▍ | 22160/26311 [6:37:04<1:33:03,  1.35s/it, loss=2.9280]
Training:  84%|████████▍ | 22160/26311 [6:37:05<1:33:03,  1.35s/it, loss=3.2572]
Training:  84%|████████▍ | 22161/26311 [6:37:05<1:26:23,  1.25s/it, loss=3.2572]
Training:  84%|████████▍ | 22161/26311 [6:37:05<1:26:23,  1.25s/it, loss=3.0334]
Training:  84%|████████▍ | 22162/26311 [6:37:05<1:14:44,  1.08s/it, loss=3.0334]
Training:  84%|████████▍ | 22162/26311 [6:37:07<1:14:44,  1.08s/it, loss=2.7211]
Training:  84%|████████▍ | 22163/26311 [6:37:07<1:17:00,  1.11s/it, loss=2.7211]
Training:  84%|████████▍ | 22163/26311 [6:37:07<1:17:00,  1.11s/it, loss=2.9410]
Training:  84%|████████▍ | 22164/26311 [6:37:07<1:12:19,  1.05s/it, loss=2.9410]
Training:  84%|████████▍ | 22164/26311 [6:37:10<1:12:19,  1.05s/it, loss=2.4363]
Training:  84%|████████▍ | 22165/26311 [6:37:10<1:40:25,  1.45s/it, loss=2.4363]
Training:  84%|████████▍ | 22165/26311 [6:37:11<1:40:25,  1.45s/it, loss=2.8106]
Training:  84%|████████▍ | 22166/26311 [6:37:11<1:30:53,  1.32s/it, loss=2.8106]
Training:  84%|████████▍ | 22166/26311 [6:37:12<1:30:53,  1.32s/it, loss=2.6819]
Training:  84%|████████▍ | 22167/26311 [6:37:12<1:19:04,  1.14s/it, loss=2.6819]
Training:  84%|████████▍ | 22167/26311 [6:37:13<1:19:04,  1.14s/it, loss=3.3358]
Training:  84%|████████▍ | 22168/26311 [6:37:13<1:16:51,  1.11s/it, loss=3.3358]
Training:  84%|████████▍ | 22168/26311 [6:37:14<1:16:51,  1.11s/it, loss=3.1592]
Training:  84%|████████▍ | 22169/26311 [6:37:14<1:12:56,  1.06s/it, loss=3.1592]
Training:  84%|████████▍ | 22169/26311 [6:37:14<1:12:56,  1.06s/it, loss=2.3291]
Training:  84%|████████▍ | 22170/26311 [6:37:14<1:04:07,  1.08it/s, loss=2.3291]
Training:  84%|████████▍ | 22170/26311 [6:37:15<1:04:07,  1.08it/s, loss=2.8447]
Training:  84%|████████▍ | 22171/26311 [6:37:15<1:08:12,  1.01it/s, loss=2.8447]
Training:  84%|████████▍ | 22171/26311 [6:37:16<1:08:12,  1.01it/s, loss=3.1334]
Training:  84%|████████▍ | 22172/26311 [6:37:16<1:07:33,  1.02it/s, loss=3.1334]
Training:  84%|████████▍ | 22172/26311 [6:37:17<1:07:33,  1.02it/s, loss=2.9430]
Training:  84%|████████▍ | 22173/26311 [6:37:17<1:01:35,  1.12it/s, loss=2.9430]
Training:  84%|████████▍ | 22173/26311 [6:37:18<1:01:35,  1.12it/s, loss=2.8845]
Training:  84%|████████▍ | 22174/26311 [6:37:18<1:04:28,  1.07it/s, loss=2.8845]
Training:  84%|████████▍ | 22174/26311 [6:37:19<1:04:28,  1.07it/s, loss=2.8560]
Training:  84%|████████▍ | 22175/26311 [6:37:19<1:10:21,  1.02s/it, loss=2.8560]
Training:  84%|████████▍ | 22175/26311 [6:37:20<1:10:21,  1.02s/it, loss=2.4230]
Training:  84%|████████▍ | 22176/26311 [6:37:20<1:07:43,  1.02it/s, loss=2.4230]
Training:  84%|████████▍ | 22176/26311 [6:37:22<1:07:43,  1.02it/s, loss=3.4911]
Training:  84%|████████▍ | 22177/26311 [6:37:22<1:17:10,  1.12s/it, loss=3.4911]
Training:  84%|████████▍ | 22177/26311 [6:37:23<1:17:10,  1.12s/it, loss=2.7130]
Training:  84%|████████▍ | 22178/26311 [6:37:23<1:14:47,  1.09s/it, loss=2.7130]
Training:  84%|████████▍ | 22178/26311 [6:37:24<1:14:47,  1.09s/it, loss=2.3247]
Training:  84%|████████▍ | 22179/26311 [6:37:24<1:24:36,  1.23s/it, loss=2.3247]
Training:  84%|████████▍ | 22179/26311 [6:37:25<1:24:36,  1.23s/it, loss=2.7659]
Training:  84%|████████▍ | 22180/26311 [6:37:25<1:10:48,  1.03s/it, loss=2.7659]
Training:  84%|████████▍ | 22180/26311 [6:37:26<1:10:48,  1.03s/it, loss=2.6044]
Training:  84%|████████▍ | 22181/26311 [6:37:26<1:06:00,  1.04it/s, loss=2.6044]
Training:  84%|████████▍ | 22181/26311 [6:37:26<1:06:00,  1.04it/s, loss=3.0818]
Training:  84%|████████▍ | 22182/26311 [6:37:26<1:05:50,  1.05it/s, loss=3.0818]
Training:  84%|████████▍ | 22182/26311 [6:37:27<1:05:50,  1.05it/s, loss=2.5077]
Training:  84%|████████▍ | 22183/26311 [6:37:27<1:01:40,  1.12it/s, loss=2.5077]
Training:  84%|████████▍ | 22183/26311 [6:37:28<1:01:40,  1.12it/s, loss=3.2319]
Training:  84%|████████▍ | 22184/26311 [6:37:28<1:02:07,  1.11it/s, loss=3.2319]
Training:  84%|████████▍ | 22184/26311 [6:37:29<1:02:07,  1.11it/s, loss=2.8381]
Training:  84%|████████▍ | 22185/26311 [6:37:29<1:02:57,  1.09it/s, loss=2.8381]
Training:  84%|████████▍ | 22185/26311 [6:37:30<1:02:57,  1.09it/s, loss=2.9947]
Training:  84%|████████▍ | 22186/26311 [6:37:30<58:52,  1.17it/s, loss=2.9947]  
Training:  84%|████████▍ | 22186/26311 [6:37:31<58:52,  1.17it/s, loss=2.6345]
Training:  84%|████████▍ | 22187/26311 [6:37:31<1:00:07,  1.14it/s, loss=2.6345]
Training:  84%|████████▍ | 22187/26311 [6:37:32<1:00:07,  1.14it/s, loss=3.0457]
Training:  84%|████████▍ | 22188/26311 [6:37:32<59:09,  1.16it/s, loss=3.0457]  
Training:  84%|████████▍ | 22188/26311 [6:37:32<59:09,  1.16it/s, loss=2.7782]
Training:  84%|████████▍ | 22189/26311 [6:37:32<59:40,  1.15it/s, loss=2.7782]
Training:  84%|████████▍ | 22189/26311 [6:37:34<59:40,  1.15it/s, loss=3.0418]
Training:  84%|████████▍ | 22190/26311 [6:37:34<1:07:29,  1.02it/s, loss=3.0418]
Training:  84%|████████▍ | 22190/26311 [6:37:34<1:07:29,  1.02it/s, loss=2.7935]
Training:  84%|████████▍ | 22191/26311 [6:37:34<1:01:21,  1.12it/s, loss=2.7935]
Training:  84%|████████▍ | 22191/26311 [6:37:36<1:01:21,  1.12it/s, loss=2.5857]
Training:  84%|████████▍ | 22192/26311 [6:37:36<1:09:40,  1.01s/it, loss=2.5857]
Training:  84%|████████▍ | 22192/26311 [6:37:37<1:09:40,  1.01s/it, loss=2.5355]
Training:  84%|████████▍ | 22193/26311 [6:37:37<1:09:18,  1.01s/it, loss=2.5355]
Training:  84%|████████▍ | 22193/26311 [6:37:37<1:09:18,  1.01s/it, loss=2.4222]
Training:  84%|████████▍ | 22194/26311 [6:37:37<1:04:26,  1.06it/s, loss=2.4222]
Training:  84%|████████▍ | 22194/26311 [6:37:38<1:04:26,  1.06it/s, loss=3.8003]
Training:  84%|████████▍ | 22195/26311 [6:37:38<1:00:49,  1.13it/s, loss=3.8003]
Training:  84%|████████▍ | 22195/26311 [6:37:39<1:00:49,  1.13it/s, loss=2.3734]
Training:  84%|████████▍ | 22196/26311 [6:37:39<58:31,  1.17it/s, loss=2.3734]  
Training:  84%|████████▍ | 22196/26311 [6:37:40<58:31,  1.17it/s, loss=2.8789]
Training:  84%|████████▍ | 22197/26311 [6:37:40<57:27,  1.19it/s, loss=2.8789]
Training:  84%|████████▍ | 22197/26311 [6:37:41<57:27,  1.19it/s, loss=2.7617]
Training:  84%|████████▍ | 22198/26311 [6:37:41<1:10:50,  1.03s/it, loss=2.7617]
Training:  84%|████████▍ | 22198/26311 [6:37:42<1:10:50,  1.03s/it, loss=3.0004]
Training:  84%|████████▍ | 22199/26311 [6:37:42<1:07:11,  1.02it/s, loss=3.0004]
Training:  84%|████████▍ | 22199/26311 [6:37:43<1:07:11,  1.02it/s, loss=3.3070]
Training:  84%|████████▍ | 22200/26311 [6:37:43<1:06:14,  1.03it/s, loss=3.3070]
Training:  84%|████████▍ | 22200/26311 [6:37:45<1:06:14,  1.03it/s, loss=3.0159]
Training:  84%|████████▍ | 22201/26311 [6:37:45<1:22:38,  1.21s/it, loss=3.0159]
Training:  84%|████████▍ | 22201/26311 [6:37:46<1:22:38,  1.21s/it, loss=3.0419]
Training:  84%|████████▍ | 22202/26311 [6:37:46<1:26:02,  1.26s/it, loss=3.0419]
Training:  84%|████████▍ | 22202/26311 [6:37:47<1:26:02,  1.26s/it, loss=3.0091]
Training:  84%|████████▍ | 22203/26311 [6:37:47<1:23:30,  1.22s/it, loss=3.0091]
Training:  84%|████████▍ | 22203/26311 [6:37:49<1:23:30,  1.22s/it, loss=3.1502]
Training:  84%|████████▍ | 22204/26311 [6:37:49<1:26:16,  1.26s/it, loss=3.1502]
Training:  84%|████████▍ | 22204/26311 [6:37:50<1:26:16,  1.26s/it, loss=3.1996]
Training:  84%|████████▍ | 22205/26311 [6:37:50<1:36:26,  1.41s/it, loss=3.1996]
Training:  84%|████████▍ | 22205/26311 [6:37:51<1:36:26,  1.41s/it, loss=2.5428]
Training:  84%|████████▍ | 22206/26311 [6:37:51<1:24:44,  1.24s/it, loss=2.5428]
Training:  84%|████████▍ | 22206/26311 [6:37:52<1:24:44,  1.24s/it, loss=3.1976]
Training:  84%|████████▍ | 22207/26311 [6:37:52<1:14:38,  1.09s/it, loss=3.1976]
Training:  84%|████████▍ | 22207/26311 [6:37:53<1:14:38,  1.09s/it, loss=3.1178]
Training:  84%|████████▍ | 22208/26311 [6:37:53<1:14:31,  1.09s/it, loss=3.1178]
Training:  84%|████████▍ | 22208/26311 [6:37:54<1:14:31,  1.09s/it, loss=3.4851]
Training:  84%|████████▍ | 22209/26311 [6:37:54<1:11:07,  1.04s/it, loss=3.4851]
Training:  84%|████████▍ | 22209/26311 [6:37:56<1:11:07,  1.04s/it, loss=2.4780]
Training:  84%|████████▍ | 22210/26311 [6:37:56<1:21:37,  1.19s/it, loss=2.4780]
Training:  84%|████████▍ | 22210/26311 [6:37:56<1:21:37,  1.19s/it, loss=2.8718]
Training:  84%|████████▍ | 22211/26311 [6:37:56<1:11:03,  1.04s/it, loss=2.8718]
Training:  84%|████████▍ | 22211/26311 [6:37:57<1:11:03,  1.04s/it, loss=3.1183]
Training:  84%|████████▍ | 22212/26311 [6:37:57<1:12:00,  1.05s/it, loss=3.1183]
Training:  84%|████████▍ | 22212/26311 [6:37:59<1:12:00,  1.05s/it, loss=2.6503]
Training:  84%|████████▍ | 22213/26311 [6:37:59<1:21:42,  1.20s/it, loss=2.6503]
Training:  84%|████████▍ | 22213/26311 [6:38:00<1:21:42,  1.20s/it, loss=2.8248]
Training:  84%|████████▍ | 22214/26311 [6:38:00<1:19:51,  1.17s/it, loss=2.8248]
Training:  84%|████████▍ | 22214/26311 [6:38:01<1:19:51,  1.17s/it, loss=3.0060]
Training:  84%|████████▍ | 22215/26311 [6:38:01<1:13:52,  1.08s/it, loss=3.0060]
Training:  84%|████████▍ | 22215/26311 [6:38:02<1:13:52,  1.08s/it, loss=2.0983]
Training:  84%|████████▍ | 22216/26311 [6:38:02<1:21:49,  1.20s/it, loss=2.0983]
Training:  84%|████████▍ | 22216/26311 [6:38:04<1:21:49,  1.20s/it, loss=2.9590]
Training:  84%|████████▍ | 22217/26311 [6:38:04<1:29:09,  1.31s/it, loss=2.9590]
Training:  84%|████████▍ | 22217/26311 [6:38:06<1:29:09,  1.31s/it, loss=3.4849]
Training:  84%|████████▍ | 22218/26311 [6:38:06<1:36:13,  1.41s/it, loss=3.4849]
Training:  84%|████████▍ | 22218/26311 [6:38:06<1:36:13,  1.41s/it, loss=2.9770]
Training:  84%|████████▍ | 22219/26311 [6:38:06<1:24:14,  1.24s/it, loss=2.9770]
Training:  84%|████████▍ | 22219/26311 [6:38:07<1:24:14,  1.24s/it, loss=2.9001]
Training:  84%|████████▍ | 22220/26311 [6:38:07<1:20:52,  1.19s/it, loss=2.9001]
Training:  84%|████████▍ | 22220/26311 [6:38:10<1:20:52,  1.19s/it, loss=2.6208]
Training:  84%|████████▍ | 22221/26311 [6:38:10<1:53:44,  1.67s/it, loss=2.6208]
Training:  84%|████████▍ | 22221/26311 [6:38:11<1:53:44,  1.67s/it, loss=2.9762]
Training:  84%|████████▍ | 22222/26311 [6:38:11<1:39:03,  1.45s/it, loss=2.9762]
Training:  84%|████████▍ | 22222/26311 [6:38:12<1:39:03,  1.45s/it, loss=2.8385]
Training:  84%|████████▍ | 22223/26311 [6:38:12<1:26:47,  1.27s/it, loss=2.8385]
Training:  84%|████████▍ | 22223/26311 [6:38:13<1:26:47,  1.27s/it, loss=3.3758]
Training:  84%|████████▍ | 22224/26311 [6:38:13<1:15:43,  1.11s/it, loss=3.3758]
Training:  84%|████████▍ | 22224/26311 [6:38:13<1:15:43,  1.11s/it, loss=2.8952]
Training:  84%|████████▍ | 22225/26311 [6:38:13<1:06:25,  1.03it/s, loss=2.8952]
Training:  84%|████████▍ | 22225/26311 [6:38:14<1:06:25,  1.03it/s, loss=2.8260]
Training:  84%|████████▍ | 22226/26311 [6:38:14<1:07:36,  1.01it/s, loss=2.8260]
Training:  84%|████████▍ | 22226/26311 [6:38:16<1:07:36,  1.01it/s, loss=3.1829]
Training:  84%|████████▍ | 22227/26311 [6:38:16<1:09:56,  1.03s/it, loss=3.1829]
Training:  84%|████████▍ | 22227/26311 [6:38:17<1:09:56,  1.03s/it, loss=2.1605]
Training:  84%|████████▍ | 22228/26311 [6:38:17<1:09:08,  1.02s/it, loss=2.1605]
Training:  84%|████████▍ | 22228/26311 [6:38:18<1:09:08,  1.02s/it, loss=2.8687]
Training:  84%|████████▍ | 22229/26311 [6:38:18<1:14:40,  1.10s/it, loss=2.8687]
Training:  84%|████████▍ | 22229/26311 [6:38:19<1:14:40,  1.10s/it, loss=2.6597]
Training:  84%|████████▍ | 22230/26311 [6:38:19<1:16:23,  1.12s/it, loss=2.6597]
Training:  84%|████████▍ | 22230/26311 [6:38:20<1:16:23,  1.12s/it, loss=2.6195]
Training:  84%|████████▍ | 22231/26311 [6:38:20<1:10:34,  1.04s/it, loss=2.6195]
Training:  84%|████████▍ | 22231/26311 [6:38:22<1:10:34,  1.04s/it, loss=2.7611]
Training:  84%|████████▍ | 22232/26311 [6:38:22<1:24:29,  1.24s/it, loss=2.7611]
Training:  84%|████████▍ | 22232/26311 [6:38:23<1:24:29,  1.24s/it, loss=3.4269]
Training:  85%|████████▍ | 22233/26311 [6:38:23<1:34:54,  1.40s/it, loss=3.4269]
Training:  85%|████████▍ | 22233/26311 [6:38:24<1:34:54,  1.40s/it, loss=3.1351]
Training:  85%|████████▍ | 22234/26311 [6:38:24<1:25:09,  1.25s/it, loss=3.1351]
Training:  85%|████████▍ | 22234/26311 [6:38:25<1:25:09,  1.25s/it, loss=3.1209]
Training:  85%|████████▍ | 22235/26311 [6:38:25<1:16:39,  1.13s/it, loss=3.1209]
Training:  85%|████████▍ | 22235/26311 [6:38:26<1:16:39,  1.13s/it, loss=3.1404]
Training:  85%|████████▍ | 22236/26311 [6:38:26<1:17:22,  1.14s/it, loss=3.1404]
Training:  85%|████████▍ | 22236/26311 [6:38:27<1:17:22,  1.14s/it, loss=2.8919]
Training:  85%|████████▍ | 22237/26311 [6:38:27<1:11:34,  1.05s/it, loss=2.8919]
Training:  85%|████████▍ | 22237/26311 [6:38:28<1:11:34,  1.05s/it, loss=2.6613]
Training:  85%|████████▍ | 22238/26311 [6:38:28<1:05:12,  1.04it/s, loss=2.6613]
Training:  85%|████████▍ | 22238/26311 [6:38:29<1:05:12,  1.04it/s, loss=2.7251]
Training:  85%|████████▍ | 22239/26311 [6:38:29<1:02:26,  1.09it/s, loss=2.7251]
Training:  85%|████████▍ | 22239/26311 [6:38:30<1:02:26,  1.09it/s, loss=2.4775]
Training:  85%|████████▍ | 22240/26311 [6:38:30<1:03:16,  1.07it/s, loss=2.4775]
Training:  85%|████████▍ | 22240/26311 [6:38:30<1:03:16,  1.07it/s, loss=3.0428]
Training:  85%|████████▍ | 22241/26311 [6:38:30<59:04,  1.15it/s, loss=3.0428]  
Training:  85%|████████▍ | 22241/26311 [6:38:31<59:04,  1.15it/s, loss=2.8505]
Training:  85%|████████▍ | 22242/26311 [6:38:31<58:39,  1.16it/s, loss=2.8505]
Training:  85%|████████▍ | 22242/26311 [6:38:32<58:39,  1.16it/s, loss=2.2392]
Training:  85%|████████▍ | 22243/26311 [6:38:32<1:03:29,  1.07it/s, loss=2.2392]
Training:  85%|████████▍ | 22243/26311 [6:38:34<1:03:29,  1.07it/s, loss=2.9153]
Training:  85%|████████▍ | 22244/26311 [6:38:34<1:12:26,  1.07s/it, loss=2.9153]
Training:  85%|████████▍ | 22244/26311 [6:38:35<1:12:26,  1.07s/it, loss=2.8236]
Training:  85%|████████▍ | 22245/26311 [6:38:35<1:16:26,  1.13s/it, loss=2.8236]
Training:  85%|████████▍ | 22245/26311 [6:38:36<1:16:26,  1.13s/it, loss=3.2191]
Training:  85%|████████▍ | 22246/26311 [6:38:36<1:13:04,  1.08s/it, loss=3.2191]
Training:  85%|████████▍ | 22246/26311 [6:38:37<1:13:04,  1.08s/it, loss=2.6813]
Training:  85%|████████▍ | 22247/26311 [6:38:37<1:06:04,  1.03it/s, loss=2.6813]
Training:  85%|████████▍ | 22247/26311 [6:38:38<1:06:04,  1.03it/s, loss=2.6998]
Training:  85%|████████▍ | 22248/26311 [6:38:38<1:09:43,  1.03s/it, loss=2.6998]
Training:  85%|████████▍ | 22248/26311 [6:38:39<1:09:43,  1.03s/it, loss=2.9786]
Training:  85%|████████▍ | 22249/26311 [6:38:39<1:04:59,  1.04it/s, loss=2.9786]
Training:  85%|████████▍ | 22249/26311 [6:38:40<1:04:59,  1.04it/s, loss=1.9524]
Training:  85%|████████▍ | 22250/26311 [6:38:40<1:08:27,  1.01s/it, loss=1.9524]
Training:  85%|████████▍ | 22250/26311 [6:38:41<1:08:27,  1.01s/it, loss=2.7010]
Training:  85%|████████▍ | 22251/26311 [6:38:41<1:11:11,  1.05s/it, loss=2.7010]
Training:  85%|████████▍ | 22251/26311 [6:38:42<1:11:11,  1.05s/it, loss=2.7327]
Training:  85%|████████▍ | 22252/26311 [6:38:42<1:05:27,  1.03it/s, loss=2.7327]
Training:  85%|████████▍ | 22252/26311 [6:38:43<1:05:27,  1.03it/s, loss=2.6660]
Training:  85%|████████▍ | 22253/26311 [6:38:43<1:06:39,  1.01it/s, loss=2.6660]
Training:  85%|████████▍ | 22253/26311 [6:38:44<1:06:39,  1.01it/s, loss=3.2013]
Training:  85%|████████▍ | 22254/26311 [6:38:44<1:04:34,  1.05it/s, loss=3.2013]
Training:  85%|████████▍ | 22254/26311 [6:38:46<1:04:34,  1.05it/s, loss=3.1341]
Training:  85%|████████▍ | 22255/26311 [6:38:46<1:25:40,  1.27s/it, loss=3.1341]
Training:  85%|████████▍ | 22255/26311 [6:38:46<1:25:40,  1.27s/it, loss=3.1775]
Training:  85%|████████▍ | 22256/26311 [6:38:46<1:15:17,  1.11s/it, loss=3.1775]
Training:  85%|████████▍ | 22256/26311 [6:38:48<1:15:17,  1.11s/it, loss=3.0678]
Training:  85%|████████▍ | 22257/26311 [6:38:48<1:17:04,  1.14s/it, loss=3.0678]
Training:  85%|████████▍ | 22257/26311 [6:38:48<1:17:04,  1.14s/it, loss=3.2762]
Training:  85%|████████▍ | 22258/26311 [6:38:48<1:09:08,  1.02s/it, loss=3.2762]
Training:  85%|████████▍ | 22258/26311 [6:38:49<1:09:08,  1.02s/it, loss=2.8006]
Training:  85%|████████▍ | 22259/26311 [6:38:49<1:06:44,  1.01it/s, loss=2.8006]
Training:  85%|████████▍ | 22259/26311 [6:38:50<1:06:44,  1.01it/s, loss=3.1570]
Training:  85%|████████▍ | 22260/26311 [6:38:50<1:09:22,  1.03s/it, loss=3.1570]
Training:  85%|████████▍ | 22260/26311 [6:38:51<1:09:22,  1.03s/it, loss=3.4342]
Training:  85%|████████▍ | 22261/26311 [6:38:51<1:02:12,  1.09it/s, loss=3.4342]
Training:  85%|████████▍ | 22261/26311 [6:38:52<1:02:12,  1.09it/s, loss=2.1861]
Training:  85%|████████▍ | 22262/26311 [6:38:52<59:58,  1.13it/s, loss=2.1861]  
Training:  85%|████████▍ | 22262/26311 [6:38:53<59:58,  1.13it/s, loss=3.5200]
Training:  85%|████████▍ | 22263/26311 [6:38:53<1:02:56,  1.07it/s, loss=3.5200]
Training:  85%|████████▍ | 22263/26311 [6:38:54<1:02:56,  1.07it/s, loss=3.0317]
Training:  85%|████████▍ | 22264/26311 [6:38:54<1:01:38,  1.09it/s, loss=3.0317]
Training:  85%|████████▍ | 22264/26311 [6:38:55<1:01:38,  1.09it/s, loss=3.0398]
Training:  85%|████████▍ | 22265/26311 [6:38:55<1:06:10,  1.02it/s, loss=3.0398]
Training:  85%|████████▍ | 22265/26311 [6:38:56<1:06:10,  1.02it/s, loss=2.8098]
Training:  85%|████████▍ | 22266/26311 [6:38:56<1:05:52,  1.02it/s, loss=2.8098]
Training:  85%|████████▍ | 22266/26311 [6:38:57<1:05:52,  1.02it/s, loss=3.4230]
Training:  85%|████████▍ | 22267/26311 [6:38:57<1:04:21,  1.05it/s, loss=3.4230]
Training:  85%|████████▍ | 22267/26311 [6:38:57<1:04:21,  1.05it/s, loss=3.0567]
Training:  85%|████████▍ | 22268/26311 [6:38:57<59:39,  1.13it/s, loss=3.0567]  
Training:  85%|████████▍ | 22268/26311 [6:38:59<59:39,  1.13it/s, loss=2.9469]
Training:  85%|████████▍ | 22269/26311 [6:38:59<1:03:47,  1.06it/s, loss=2.9469]
Training:  85%|████████▍ | 22269/26311 [6:38:59<1:03:47,  1.06it/s, loss=2.7079]
Training:  85%|████████▍ | 22270/26311 [6:38:59<1:01:40,  1.09it/s, loss=2.7079]
Training:  85%|████████▍ | 22270/26311 [6:39:00<1:01:40,  1.09it/s, loss=3.5027]
Training:  85%|████████▍ | 22271/26311 [6:39:00<1:03:43,  1.06it/s, loss=3.5027]
Training:  85%|████████▍ | 22271/26311 [6:39:01<1:03:43,  1.06it/s, loss=2.6149]
Training:  85%|████████▍ | 22272/26311 [6:39:01<1:05:03,  1.03it/s, loss=2.6149]
Training:  85%|████████▍ | 22272/26311 [6:39:02<1:05:03,  1.03it/s, loss=3.4160]
Training:  85%|████████▍ | 22273/26311 [6:39:02<1:04:54,  1.04it/s, loss=3.4160]
Training:  85%|████████▍ | 22273/26311 [6:39:04<1:04:54,  1.04it/s, loss=3.1047]
Training:  85%|████████▍ | 22274/26311 [6:39:04<1:08:40,  1.02s/it, loss=3.1047]
Training:  85%|████████▍ | 22274/26311 [6:39:04<1:08:40,  1.02s/it, loss=3.0650]
Training:  85%|████████▍ | 22275/26311 [6:39:04<1:05:53,  1.02it/s, loss=3.0650]
Training:  85%|████████▍ | 22275/26311 [6:39:06<1:05:53,  1.02it/s, loss=2.8415]
Training:  85%|████████▍ | 22276/26311 [6:39:06<1:18:37,  1.17s/it, loss=2.8415]
Training:  85%|████████▍ | 22276/26311 [6:39:07<1:18:37,  1.17s/it, loss=2.6428]
Training:  85%|████████▍ | 22277/26311 [6:39:07<1:16:44,  1.14s/it, loss=2.6428]
Training:  85%|████████▍ | 22277/26311 [6:39:09<1:16:44,  1.14s/it, loss=3.2864]
Training:  85%|████████▍ | 22278/26311 [6:39:09<1:35:19,  1.42s/it, loss=3.2864]
Training:  85%|████████▍ | 22278/26311 [6:39:10<1:35:19,  1.42s/it, loss=2.9985]
Training:  85%|████████▍ | 22279/26311 [6:39:10<1:24:04,  1.25s/it, loss=2.9985]
Training:  85%|████████▍ | 22279/26311 [6:39:11<1:24:04,  1.25s/it, loss=2.9619]
Training:  85%|████████▍ | 22280/26311 [6:39:11<1:21:18,  1.21s/it, loss=2.9619]
Training:  85%|████████▍ | 22280/26311 [6:39:12<1:21:18,  1.21s/it, loss=2.9241]
Training:  85%|████████▍ | 22281/26311 [6:39:12<1:12:22,  1.08s/it, loss=2.9241]
Training:  85%|████████▍ | 22281/26311 [6:39:13<1:12:22,  1.08s/it, loss=2.9014]
Training:  85%|████████▍ | 22282/26311 [6:39:13<1:04:25,  1.04it/s, loss=2.9014]
Training:  85%|████████▍ | 22282/26311 [6:39:13<1:04:25,  1.04it/s, loss=2.3086]
Training:  85%|████████▍ | 22283/26311 [6:39:13<1:01:20,  1.09it/s, loss=2.3086]
Training:  85%|████████▍ | 22283/26311 [6:39:14<1:01:20,  1.09it/s, loss=3.2456]
Training:  85%|████████▍ | 22284/26311 [6:39:14<58:48,  1.14it/s, loss=3.2456]  
Training:  85%|████████▍ | 22284/26311 [6:39:15<58:48,  1.14it/s, loss=3.1186]
Training:  85%|████████▍ | 22285/26311 [6:39:15<59:01,  1.14it/s, loss=3.1186]
Training:  85%|████████▍ | 22285/26311 [6:39:16<59:01,  1.14it/s, loss=3.0880]
Training:  85%|████████▍ | 22286/26311 [6:39:16<1:00:12,  1.11it/s, loss=3.0880]
Training:  85%|████████▍ | 22286/26311 [6:39:17<1:00:12,  1.11it/s, loss=3.0691]
Training:  85%|████████▍ | 22287/26311 [6:39:17<1:00:20,  1.11it/s, loss=3.0691]
Training:  85%|████████▍ | 22287/26311 [6:39:18<1:00:20,  1.11it/s, loss=2.8113]
Training:  85%|████████▍ | 22288/26311 [6:39:18<1:04:37,  1.04it/s, loss=2.8113]
Training:  85%|████████▍ | 22288/26311 [6:39:19<1:04:37,  1.04it/s, loss=2.5443]
Training:  85%|████████▍ | 22289/26311 [6:39:19<1:05:42,  1.02it/s, loss=2.5443]
Training:  85%|████████▍ | 22289/26311 [6:39:20<1:05:42,  1.02it/s, loss=3.3311]
Training:  85%|████████▍ | 22290/26311 [6:39:20<59:55,  1.12it/s, loss=3.3311]  
Training:  85%|████████▍ | 22290/26311 [6:39:21<59:55,  1.12it/s, loss=3.0228]
Training:  85%|████████▍ | 22291/26311 [6:39:21<1:00:01,  1.12it/s, loss=3.0228]
Training:  85%|████████▍ | 22291/26311 [6:39:22<1:00:01,  1.12it/s, loss=2.3791]
Training:  85%|████████▍ | 22292/26311 [6:39:22<1:00:45,  1.10it/s, loss=2.3791]
Training:  85%|████████▍ | 22292/26311 [6:39:22<1:00:45,  1.10it/s, loss=2.8911]
Training:  85%|████████▍ | 22293/26311 [6:39:22<56:04,  1.19it/s, loss=2.8911]  
Training:  85%|████████▍ | 22293/26311 [6:39:23<56:04,  1.19it/s, loss=3.1203]
Training:  85%|████████▍ | 22294/26311 [6:39:23<56:56,  1.18it/s, loss=3.1203]
Training:  85%|████████▍ | 22294/26311 [6:39:24<56:56,  1.18it/s, loss=2.4854]
Training:  85%|████████▍ | 22295/26311 [6:39:24<59:33,  1.12it/s, loss=2.4854]
Training:  85%|████████▍ | 22295/26311 [6:39:25<59:33,  1.12it/s, loss=2.7462]
Training:  85%|████████▍ | 22296/26311 [6:39:25<58:09,  1.15it/s, loss=2.7462]
Training:  85%|████████▍ | 22296/26311 [6:39:26<58:09,  1.15it/s, loss=2.8959]
Training:  85%|████████▍ | 22297/26311 [6:39:26<58:45,  1.14it/s, loss=2.8959]
Training:  85%|████████▍ | 22297/26311 [6:39:27<58:45,  1.14it/s, loss=3.0960]
Training:  85%|████████▍ | 22298/26311 [6:39:27<59:05,  1.13it/s, loss=3.0960]
Training:  85%|████████▍ | 22298/26311 [6:39:29<59:05,  1.13it/s, loss=3.1771]
Training:  85%|████████▍ | 22299/26311 [6:39:29<1:21:04,  1.21s/it, loss=3.1771]
Training:  85%|████████▍ | 22299/26311 [6:39:30<1:21:04,  1.21s/it, loss=2.8530]
Training:  85%|████████▍ | 22300/26311 [6:39:30<1:13:08,  1.09s/it, loss=2.8530]
Training:  85%|████████▍ | 22300/26311 [6:39:31<1:13:08,  1.09s/it, loss=3.3414]
Training:  85%|████████▍ | 22301/26311 [6:39:31<1:22:25,  1.23s/it, loss=3.3414]
Training:  85%|████████▍ | 22301/26311 [6:39:32<1:22:25,  1.23s/it, loss=2.4758]
Training:  85%|████████▍ | 22302/26311 [6:39:32<1:16:44,  1.15s/it, loss=2.4758]
Training:  85%|████████▍ | 22302/26311 [6:39:33<1:16:44,  1.15s/it, loss=2.5673]
Training:  85%|████████▍ | 22303/26311 [6:39:33<1:08:07,  1.02s/it, loss=2.5673]
Training:  85%|████████▍ | 22303/26311 [6:39:34<1:08:07,  1.02s/it, loss=2.9370]
Training:  85%|████████▍ | 22304/26311 [6:39:34<1:04:50,  1.03it/s, loss=2.9370]
Training:  85%|████████▍ | 22304/26311 [6:39:35<1:04:50,  1.03it/s, loss=2.7739]
Training:  85%|████████▍ | 22305/26311 [6:39:35<1:03:30,  1.05it/s, loss=2.7739]
Training:  85%|████████▍ | 22305/26311 [6:39:37<1:03:30,  1.05it/s, loss=2.5525]
Training:  85%|████████▍ | 22306/26311 [6:39:37<1:24:16,  1.26s/it, loss=2.5525]
Training:  85%|████████▍ | 22306/26311 [6:39:38<1:24:16,  1.26s/it, loss=2.7077]
Training:  85%|████████▍ | 22307/26311 [6:39:38<1:19:14,  1.19s/it, loss=2.7077]
Training:  85%|████████▍ | 22307/26311 [6:39:39<1:19:14,  1.19s/it, loss=2.9812]
Training:  85%|████████▍ | 22308/26311 [6:39:39<1:18:57,  1.18s/it, loss=2.9812]
Training:  85%|████████▍ | 22308/26311 [6:39:40<1:18:57,  1.18s/it, loss=3.3618]
Training:  85%|████████▍ | 22309/26311 [6:39:40<1:16:04,  1.14s/it, loss=3.3618]
Training:  85%|████████▍ | 22309/26311 [6:39:41<1:16:04,  1.14s/it, loss=3.5056]
Training:  85%|████████▍ | 22310/26311 [6:39:41<1:12:21,  1.09s/it, loss=3.5056]
Training:  85%|████████▍ | 22310/26311 [6:39:42<1:12:21,  1.09s/it, loss=2.7837]
Training:  85%|████████▍ | 22311/26311 [6:39:42<1:17:17,  1.16s/it, loss=2.7837]
Training:  85%|████████▍ | 22311/26311 [6:39:43<1:17:17,  1.16s/it, loss=2.3511]
Training:  85%|████████▍ | 22312/26311 [6:39:43<1:17:48,  1.17s/it, loss=2.3511]
Training:  85%|████████▍ | 22312/26311 [6:39:44<1:17:48,  1.17s/it, loss=3.0366]
Training:  85%|████████▍ | 22313/26311 [6:39:44<1:10:48,  1.06s/it, loss=3.0366]
Training:  85%|████████▍ | 22313/26311 [6:39:45<1:10:48,  1.06s/it, loss=2.7377]
Training:  85%|████████▍ | 22314/26311 [6:39:45<1:02:03,  1.07it/s, loss=2.7377]
Training:  85%|████████▍ | 22314/26311 [6:39:45<1:02:03,  1.07it/s, loss=3.0572]
Training:  85%|████████▍ | 22315/26311 [6:39:45<59:57,  1.11it/s, loss=3.0572]  
Training:  85%|████████▍ | 22315/26311 [6:39:46<59:57,  1.11it/s, loss=3.1819]
Training:  85%|████████▍ | 22316/26311 [6:39:46<59:34,  1.12it/s, loss=3.1819]
Training:  85%|████████▍ | 22316/26311 [6:39:47<59:34,  1.12it/s, loss=2.6637]
Training:  85%|████████▍ | 22317/26311 [6:39:47<1:02:42,  1.06it/s, loss=2.6637]
Training:  85%|████████▍ | 22317/26311 [6:39:48<1:02:42,  1.06it/s, loss=3.2943]
Training:  85%|████████▍ | 22318/26311 [6:39:48<59:03,  1.13it/s, loss=3.2943]  
Training:  85%|████████▍ | 22318/26311 [6:39:49<59:03,  1.13it/s, loss=2.9527]
Training:  85%|████████▍ | 22319/26311 [6:39:49<59:38,  1.12it/s, loss=2.9527]
Training:  85%|████████▍ | 22319/26311 [6:39:50<59:38,  1.12it/s, loss=2.8104]
Training:  85%|████████▍ | 22320/26311 [6:39:50<58:31,  1.14it/s, loss=2.8104]
Training:  85%|████████▍ | 22320/26311 [6:39:51<58:31,  1.14it/s, loss=3.5962]
Training:  85%|████████▍ | 22321/26311 [6:39:51<1:01:04,  1.09it/s, loss=3.5962]
Training:  85%|████████▍ | 22321/26311 [6:39:52<1:01:04,  1.09it/s, loss=2.5784]
Training:  85%|████████▍ | 22322/26311 [6:39:52<1:02:48,  1.06it/s, loss=2.5784]
Training:  85%|████████▍ | 22322/26311 [6:39:53<1:02:48,  1.06it/s, loss=2.3800]
Training:  85%|████████▍ | 22323/26311 [6:39:53<1:03:19,  1.05it/s, loss=2.3800]
Training:  85%|████████▍ | 22323/26311 [6:39:54<1:03:19,  1.05it/s, loss=3.0349]
Training:  85%|████████▍ | 22324/26311 [6:39:54<1:07:34,  1.02s/it, loss=3.0349]
Training:  85%|████████▍ | 22324/26311 [6:39:55<1:07:34,  1.02s/it, loss=2.7174]
Training:  85%|████████▍ | 22325/26311 [6:39:55<1:06:44,  1.00s/it, loss=2.7174]
Training:  85%|████████▍ | 22325/26311 [6:39:56<1:06:44,  1.00s/it, loss=2.5931]
Training:  85%|████████▍ | 22326/26311 [6:39:56<1:01:29,  1.08it/s, loss=2.5931]
Training:  85%|████████▍ | 22326/26311 [6:39:57<1:01:29,  1.08it/s, loss=3.1123]
Training:  85%|████████▍ | 22327/26311 [6:39:57<1:06:16,  1.00it/s, loss=3.1123]
Training:  85%|████████▍ | 22327/26311 [6:39:58<1:06:16,  1.00it/s, loss=2.2614]
Training:  85%|████████▍ | 22328/26311 [6:39:58<1:06:11,  1.00it/s, loss=2.2614]
Training:  85%|████████▍ | 22328/26311 [6:40:01<1:06:11,  1.00it/s, loss=2.9141]
Training:  85%|████████▍ | 22329/26311 [6:40:01<1:48:02,  1.63s/it, loss=2.9141]
Training:  85%|████████▍ | 22329/26311 [6:40:02<1:48:02,  1.63s/it, loss=2.7565]
Training:  85%|████████▍ | 22330/26311 [6:40:02<1:40:49,  1.52s/it, loss=2.7565]
Training:  85%|████████▍ | 22330/26311 [6:40:04<1:40:49,  1.52s/it, loss=3.0419]
Training:  85%|████████▍ | 22331/26311 [6:40:04<1:35:35,  1.44s/it, loss=3.0419]
Training:  85%|████████▍ | 22331/26311 [6:40:05<1:35:35,  1.44s/it, loss=2.9927]
Training:  85%|████████▍ | 22332/26311 [6:40:05<1:27:57,  1.33s/it, loss=2.9927]
Training:  85%|████████▍ | 22332/26311 [6:40:06<1:27:57,  1.33s/it, loss=3.4814]
Training:  85%|████████▍ | 22333/26311 [6:40:06<1:19:59,  1.21s/it, loss=3.4814]
Training:  85%|████████▍ | 22333/26311 [6:40:07<1:19:59,  1.21s/it, loss=2.9841]
Training:  85%|████████▍ | 22334/26311 [6:40:07<1:20:28,  1.21s/it, loss=2.9841]
Training:  85%|████████▍ | 22334/26311 [6:40:08<1:20:28,  1.21s/it, loss=2.9649]
Training:  85%|████████▍ | 22335/26311 [6:40:08<1:13:50,  1.11s/it, loss=2.9649]
Training:  85%|████████▍ | 22335/26311 [6:40:09<1:13:50,  1.11s/it, loss=2.2512]
Training:  85%|████████▍ | 22336/26311 [6:40:09<1:10:52,  1.07s/it, loss=2.2512]
Training:  85%|████████▍ | 22336/26311 [6:40:10<1:10:52,  1.07s/it, loss=2.6385]
Training:  85%|████████▍ | 22337/26311 [6:40:10<1:10:23,  1.06s/it, loss=2.6385]
Training:  85%|████████▍ | 22337/26311 [6:40:11<1:10:23,  1.06s/it, loss=2.7390]
Training:  85%|████████▍ | 22338/26311 [6:40:11<1:15:52,  1.15s/it, loss=2.7390]
Training:  85%|████████▍ | 22338/26311 [6:40:12<1:15:52,  1.15s/it, loss=2.8386]
Training:  85%|████████▍ | 22339/26311 [6:40:12<1:21:52,  1.24s/it, loss=2.8386]
Training:  85%|████████▍ | 22339/26311 [6:40:13<1:21:52,  1.24s/it, loss=2.8742]
Training:  85%|████████▍ | 22340/26311 [6:40:13<1:16:57,  1.16s/it, loss=2.8742]
Training:  85%|████████▍ | 22340/26311 [6:40:14<1:16:57,  1.16s/it, loss=2.3495]
Training:  85%|████████▍ | 22341/26311 [6:40:14<1:07:21,  1.02s/it, loss=2.3495]
Training:  85%|████████▍ | 22341/26311 [6:40:15<1:07:21,  1.02s/it, loss=3.4967]
Training:  85%|████████▍ | 22342/26311 [6:40:15<1:02:17,  1.06it/s, loss=3.4967]
Training:  85%|████████▍ | 22342/26311 [6:40:16<1:02:17,  1.06it/s, loss=2.6529]
Training:  85%|████████▍ | 22343/26311 [6:40:16<1:04:01,  1.03it/s, loss=2.6529]
Training:  85%|████████▍ | 22343/26311 [6:40:17<1:04:01,  1.03it/s, loss=2.8065]
Training:  85%|████████▍ | 22344/26311 [6:40:17<1:00:18,  1.10it/s, loss=2.8065]
Training:  85%|████████▍ | 22344/26311 [6:40:18<1:00:18,  1.10it/s, loss=2.8467]
Training:  85%|████████▍ | 22345/26311 [6:40:18<58:07,  1.14it/s, loss=2.8467]  
Training:  85%|████████▍ | 22345/26311 [6:40:19<58:07,  1.14it/s, loss=2.6620]
Training:  85%|████████▍ | 22346/26311 [6:40:19<1:02:42,  1.05it/s, loss=2.6620]
Training:  85%|████████▍ | 22346/26311 [6:40:20<1:02:42,  1.05it/s, loss=2.5588]
Training:  85%|████████▍ | 22347/26311 [6:40:20<1:08:59,  1.04s/it, loss=2.5588]
Training:  85%|████████▍ | 22347/26311 [6:40:21<1:08:59,  1.04s/it, loss=3.0139]
Training:  85%|████████▍ | 22348/26311 [6:40:21<1:03:18,  1.04it/s, loss=3.0139]
Training:  85%|████████▍ | 22348/26311 [6:40:21<1:03:18,  1.04it/s, loss=2.8545]
Training:  85%|████████▍ | 22349/26311 [6:40:21<58:00,  1.14it/s, loss=2.8545]  
Training:  85%|████████▍ | 22349/26311 [6:40:22<58:00,  1.14it/s, loss=2.8436]
Training:  85%|████████▍ | 22350/26311 [6:40:22<1:01:25,  1.07it/s, loss=2.8436]
Training:  85%|████████▍ | 22350/26311 [6:40:24<1:01:25,  1.07it/s, loss=3.5034]
Training:  85%|████████▍ | 22351/26311 [6:40:24<1:13:30,  1.11s/it, loss=3.5034]
Training:  85%|████████▍ | 22351/26311 [6:40:25<1:13:30,  1.11s/it, loss=2.7412]
Training:  85%|████████▍ | 22352/26311 [6:40:25<1:05:35,  1.01it/s, loss=2.7412]
Training:  85%|████████▍ | 22352/26311 [6:40:25<1:05:35,  1.01it/s, loss=3.5658]
Training:  85%|████████▍ | 22353/26311 [6:40:25<59:40,  1.11it/s, loss=3.5658]  
Training:  85%|████████▍ | 22353/26311 [6:40:26<59:40,  1.11it/s, loss=3.1622]
Training:  85%|████████▍ | 22354/26311 [6:40:26<58:06,  1.14it/s, loss=3.1622]
Training:  85%|████████▍ | 22354/26311 [6:40:27<58:06,  1.14it/s, loss=2.9201]
Training:  85%|████████▍ | 22355/26311 [6:40:27<1:01:42,  1.07it/s, loss=2.9201]
Training:  85%|████████▍ | 22355/26311 [6:40:28<1:01:42,  1.07it/s, loss=3.0094]
Training:  85%|████████▍ | 22356/26311 [6:40:28<59:53,  1.10it/s, loss=3.0094]  
Training:  85%|████████▍ | 22356/26311 [6:40:29<59:53,  1.10it/s, loss=3.0053]
Training:  85%|████████▍ | 22357/26311 [6:40:29<1:04:54,  1.02it/s, loss=3.0053]
Training:  85%|████████▍ | 22357/26311 [6:40:30<1:04:54,  1.02it/s, loss=3.0015]
Training:  85%|████████▍ | 22358/26311 [6:40:30<59:38,  1.10it/s, loss=3.0015]  
Training:  85%|████████▍ | 22358/26311 [6:40:31<59:38,  1.10it/s, loss=3.0566]
Training:  85%|████████▍ | 22359/26311 [6:40:31<1:02:19,  1.06it/s, loss=3.0566]
Training:  85%|████████▍ | 22359/26311 [6:40:33<1:02:19,  1.06it/s, loss=3.3815]
Training:  85%|████████▍ | 22360/26311 [6:40:33<1:14:22,  1.13s/it, loss=3.3815]
Training:  85%|████████▍ | 22360/26311 [6:40:34<1:14:22,  1.13s/it, loss=2.9075]
Training:  85%|████████▍ | 22361/26311 [6:40:34<1:10:46,  1.08s/it, loss=2.9075]
Training:  85%|████████▍ | 22361/26311 [6:40:34<1:10:46,  1.08s/it, loss=2.9494]
Training:  85%|████████▍ | 22362/26311 [6:40:34<1:07:08,  1.02s/it, loss=2.9494]
Training:  85%|████████▍ | 22362/26311 [6:40:36<1:07:08,  1.02s/it, loss=2.8949]
Training:  85%|████████▍ | 22363/26311 [6:40:36<1:13:51,  1.12s/it, loss=2.8949]
Training:  85%|████████▍ | 22363/26311 [6:40:37<1:13:51,  1.12s/it, loss=2.8661]
Training:  85%|████████▍ | 22364/26311 [6:40:37<1:11:14,  1.08s/it, loss=2.8661]
Training:  85%|████████▍ | 22364/26311 [6:40:38<1:11:14,  1.08s/it, loss=3.3391]
Training:  85%|████████▌ | 22365/26311 [6:40:38<1:11:02,  1.08s/it, loss=3.3391]
Training:  85%|████████▌ | 22365/26311 [6:40:39<1:11:02,  1.08s/it, loss=3.1903]
Training:  85%|████████▌ | 22366/26311 [6:40:39<1:05:27,  1.00it/s, loss=3.1903]
Training:  85%|████████▌ | 22366/26311 [6:40:39<1:05:27,  1.00it/s, loss=2.3691]
Training:  85%|████████▌ | 22367/26311 [6:40:39<1:02:25,  1.05it/s, loss=2.3691]
Training:  85%|████████▌ | 22367/26311 [6:40:40<1:02:25,  1.05it/s, loss=2.6009]
Training:  85%|████████▌ | 22368/26311 [6:40:40<1:02:45,  1.05it/s, loss=2.6009]
Training:  85%|████████▌ | 22368/26311 [6:40:41<1:02:45,  1.05it/s, loss=2.6557]
Training:  85%|████████▌ | 22369/26311 [6:40:41<1:03:43,  1.03it/s, loss=2.6557]
Training:  85%|████████▌ | 22369/26311 [6:40:48<1:03:43,  1.03it/s, loss=2.4694]
Training:  85%|████████▌ | 22370/26311 [6:40:48<2:48:35,  2.57s/it, loss=2.4694]
Training:  85%|████████▌ | 22370/26311 [6:40:49<2:48:35,  2.57s/it, loss=2.8478]
Training:  85%|████████▌ | 22371/26311 [6:40:49<2:13:21,  2.03s/it, loss=2.8478]
Training:  85%|████████▌ | 22371/26311 [6:40:49<2:13:21,  2.03s/it, loss=3.2194]
Training:  85%|████████▌ | 22372/26311 [6:40:49<1:47:47,  1.64s/it, loss=3.2194]
Training:  85%|████████▌ | 22372/26311 [6:40:50<1:47:47,  1.64s/it, loss=2.9166]
Training:  85%|████████▌ | 22373/26311 [6:40:50<1:30:53,  1.38s/it, loss=2.9166]
Training:  85%|████████▌ | 22373/26311 [6:40:51<1:30:53,  1.38s/it, loss=3.0187]
Training:  85%|████████▌ | 22374/26311 [6:40:51<1:14:19,  1.13s/it, loss=3.0187]
Training:  85%|████████▌ | 22374/26311 [6:40:52<1:14:19,  1.13s/it, loss=2.9648]
Training:  85%|████████▌ | 22375/26311 [6:40:52<1:14:18,  1.13s/it, loss=2.9648]
Training:  85%|████████▌ | 22375/26311 [6:40:52<1:14:18,  1.13s/it, loss=2.9878]
Training:  85%|████████▌ | 22376/26311 [6:40:52<1:04:54,  1.01it/s, loss=2.9878]
Training:  85%|████████▌ | 22376/26311 [6:40:53<1:04:54,  1.01it/s, loss=3.6370]
Training:  85%|████████▌ | 22377/26311 [6:40:53<1:03:59,  1.02it/s, loss=3.6370]
Training:  85%|████████▌ | 22377/26311 [6:40:54<1:03:59,  1.02it/s, loss=3.2040]
Training:  85%|████████▌ | 22378/26311 [6:40:54<1:02:41,  1.05it/s, loss=3.2040]
Training:  85%|████████▌ | 22378/26311 [6:40:55<1:02:41,  1.05it/s, loss=2.8440]
Training:  85%|████████▌ | 22379/26311 [6:40:55<1:06:01,  1.01s/it, loss=2.8440]
Training:  85%|████████▌ | 22379/26311 [6:40:56<1:06:01,  1.01s/it, loss=3.1159]
Training:  85%|████████▌ | 22380/26311 [6:40:56<1:03:59,  1.02it/s, loss=3.1159]
Training:  85%|████████▌ | 22380/26311 [6:40:57<1:03:59,  1.02it/s, loss=2.8758]
Training:  85%|████████▌ | 22381/26311 [6:40:57<1:06:02,  1.01s/it, loss=2.8758]
Training:  85%|████████▌ | 22381/26311 [6:40:58<1:06:02,  1.01s/it, loss=2.7732]
Training:  85%|████████▌ | 22382/26311 [6:40:58<1:04:06,  1.02it/s, loss=2.7732]
Training:  85%|████████▌ | 22382/26311 [6:40:59<1:04:06,  1.02it/s, loss=2.7139]
Training:  85%|████████▌ | 22383/26311 [6:40:59<1:06:53,  1.02s/it, loss=2.7139]
Training:  85%|████████▌ | 22383/26311 [6:41:01<1:06:53,  1.02s/it, loss=3.1272]
Training:  85%|████████▌ | 22384/26311 [6:41:01<1:13:25,  1.12s/it, loss=3.1272]
Training:  85%|████████▌ | 22384/26311 [6:41:02<1:13:25,  1.12s/it, loss=2.4967]
Training:  85%|████████▌ | 22385/26311 [6:41:02<1:13:03,  1.12s/it, loss=2.4967]
Training:  85%|████████▌ | 22385/26311 [6:41:03<1:13:03,  1.12s/it, loss=2.7159]
Training:  85%|████████▌ | 22386/26311 [6:41:03<1:06:33,  1.02s/it, loss=2.7159]
Training:  85%|████████▌ | 22386/26311 [6:41:04<1:06:33,  1.02s/it, loss=2.8342]
Training:  85%|████████▌ | 22387/26311 [6:41:04<1:04:01,  1.02it/s, loss=2.8342]
Training:  85%|████████▌ | 22387/26311 [6:41:05<1:04:01,  1.02it/s, loss=2.9571]
Training:  85%|████████▌ | 22388/26311 [6:41:05<1:06:44,  1.02s/it, loss=2.9571]
Training:  85%|████████▌ | 22388/26311 [6:41:05<1:06:44,  1.02s/it, loss=3.0540]
Training:  85%|████████▌ | 22389/26311 [6:41:05<1:00:21,  1.08it/s, loss=3.0540]
Training:  85%|████████▌ | 22389/26311 [6:41:06<1:00:21,  1.08it/s, loss=2.6136]
Training:  85%|████████▌ | 22390/26311 [6:41:06<1:03:26,  1.03it/s, loss=2.6136]
Training:  85%|████████▌ | 22390/26311 [6:41:08<1:03:26,  1.03it/s, loss=2.5566]
Training:  85%|████████▌ | 22391/26311 [6:41:08<1:10:58,  1.09s/it, loss=2.5566]
Training:  85%|████████▌ | 22391/26311 [6:41:09<1:10:58,  1.09s/it, loss=2.9684]
Training:  85%|████████▌ | 22392/26311 [6:41:09<1:10:52,  1.09s/it, loss=2.9684]
Training:  85%|████████▌ | 22392/26311 [6:41:10<1:10:52,  1.09s/it, loss=3.6926]
Training:  85%|████████▌ | 22393/26311 [6:41:10<1:18:04,  1.20s/it, loss=3.6926]
Training:  85%|████████▌ | 22393/26311 [6:41:11<1:18:04,  1.20s/it, loss=2.7852]
Training:  85%|████████▌ | 22394/26311 [6:41:11<1:12:55,  1.12s/it, loss=2.7852]
Training:  85%|████████▌ | 22394/26311 [6:41:13<1:12:55,  1.12s/it, loss=2.7963]
Training:  85%|████████▌ | 22395/26311 [6:41:13<1:24:37,  1.30s/it, loss=2.7963]
Training:  85%|████████▌ | 22395/26311 [6:41:14<1:24:37,  1.30s/it, loss=2.8548]
Training:  85%|████████▌ | 22396/26311 [6:41:14<1:19:35,  1.22s/it, loss=2.8548]
Training:  85%|████████▌ | 22396/26311 [6:41:15<1:19:35,  1.22s/it, loss=3.2652]
Training:  85%|████████▌ | 22397/26311 [6:41:15<1:11:24,  1.09s/it, loss=3.2652]
Training:  85%|████████▌ | 22397/26311 [6:41:16<1:11:24,  1.09s/it, loss=2.7204]
Training:  85%|████████▌ | 22398/26311 [6:41:16<1:05:09,  1.00it/s, loss=2.7204]
Training:  85%|████████▌ | 22398/26311 [6:41:16<1:05:09,  1.00it/s, loss=2.7793]
Training:  85%|████████▌ | 22399/26311 [6:41:16<1:03:02,  1.03it/s, loss=2.7793]
Training:  85%|████████▌ | 22399/26311 [6:41:17<1:03:02,  1.03it/s, loss=2.7943]
Training:  85%|████████▌ | 22400/26311 [6:41:17<59:11,  1.10it/s, loss=2.7943]  
Training:  85%|████████▌ | 22400/26311 [6:41:18<59:11,  1.10it/s, loss=2.3080]
Training:  85%|████████▌ | 22401/26311 [6:41:18<1:01:14,  1.06it/s, loss=2.3080]
Training:  85%|████████▌ | 22401/26311 [6:41:19<1:01:14,  1.06it/s, loss=2.6614]
Training:  85%|████████▌ | 22402/26311 [6:41:19<58:15,  1.12it/s, loss=2.6614]  
Training:  85%|████████▌ | 22402/26311 [6:41:20<58:15,  1.12it/s, loss=2.6029]
Training:  85%|████████▌ | 22403/26311 [6:41:20<1:07:17,  1.03s/it, loss=2.6029]
Training:  85%|████████▌ | 22403/26311 [6:41:21<1:07:17,  1.03s/it, loss=3.1389]
Training:  85%|████████▌ | 22404/26311 [6:41:21<1:00:31,  1.08it/s, loss=3.1389]
Training:  85%|████████▌ | 22404/26311 [6:41:22<1:00:31,  1.08it/s, loss=2.8475]
Training:  85%|████████▌ | 22405/26311 [6:41:22<1:02:53,  1.04it/s, loss=2.8475]
Training:  85%|████████▌ | 22405/26311 [6:41:23<1:02:53,  1.04it/s, loss=2.7427]
Training:  85%|████████▌ | 22406/26311 [6:41:23<55:45,  1.17it/s, loss=2.7427]  
Training:  85%|████████▌ | 22406/26311 [6:41:24<55:45,  1.17it/s, loss=2.8578]
Training:  85%|████████▌ | 22407/26311 [6:41:24<57:48,  1.13it/s, loss=2.8578]
Training:  85%|████████▌ | 22407/26311 [6:41:25<57:48,  1.13it/s, loss=2.8151]
Training:  85%|████████▌ | 22408/26311 [6:41:25<1:03:55,  1.02it/s, loss=2.8151]
Training:  85%|████████▌ | 22408/26311 [6:41:25<1:03:55,  1.02it/s, loss=3.0910]
Training:  85%|████████▌ | 22409/26311 [6:41:25<56:00,  1.16it/s, loss=3.0910]  
Training:  85%|████████▌ | 22409/26311 [6:41:27<56:00,  1.16it/s, loss=2.9571]
Training:  85%|████████▌ | 22410/26311 [6:41:27<1:01:34,  1.06it/s, loss=2.9571]
Training:  85%|████████▌ | 22410/26311 [6:41:27<1:01:34,  1.06it/s, loss=2.8150]
Training:  85%|████████▌ | 22411/26311 [6:41:27<56:38,  1.15it/s, loss=2.8150]  
Training:  85%|████████▌ | 22411/26311 [6:41:28<56:38,  1.15it/s, loss=2.5516]
Training:  85%|████████▌ | 22412/26311 [6:41:28<57:25,  1.13it/s, loss=2.5516]
Training:  85%|████████▌ | 22412/26311 [6:41:30<57:25,  1.13it/s, loss=2.5641]
Training:  85%|████████▌ | 22413/26311 [6:41:30<1:10:12,  1.08s/it, loss=2.5641]
Training:  85%|████████▌ | 22413/26311 [6:41:31<1:10:12,  1.08s/it, loss=2.9783]
Training:  85%|████████▌ | 22414/26311 [6:41:31<1:06:35,  1.03s/it, loss=2.9783]
Training:  85%|████████▌ | 22414/26311 [6:41:32<1:06:35,  1.03s/it, loss=2.6490]
Training:  85%|████████▌ | 22415/26311 [6:41:32<1:03:26,  1.02it/s, loss=2.6490]
Training:  85%|████████▌ | 22415/26311 [6:41:32<1:03:26,  1.02it/s, loss=2.6110]
Training:  85%|████████▌ | 22416/26311 [6:41:32<1:01:10,  1.06it/s, loss=2.6110]
Training:  85%|████████▌ | 22416/26311 [6:41:34<1:01:10,  1.06it/s, loss=3.6815]
Training:  85%|████████▌ | 22417/26311 [6:41:34<1:14:20,  1.15s/it, loss=3.6815]
Training:  85%|████████▌ | 22417/26311 [6:41:35<1:14:20,  1.15s/it, loss=2.6852]
Training:  85%|████████▌ | 22418/26311 [6:41:35<1:08:57,  1.06s/it, loss=2.6852]
Training:  85%|████████▌ | 22418/26311 [6:41:36<1:08:57,  1.06s/it, loss=2.9645]
Training:  85%|████████▌ | 22419/26311 [6:41:36<1:03:34,  1.02it/s, loss=2.9645]
Training:  85%|████████▌ | 22419/26311 [6:41:37<1:03:34,  1.02it/s, loss=2.4822]
Training:  85%|████████▌ | 22420/26311 [6:41:37<1:11:48,  1.11s/it, loss=2.4822]
Training:  85%|████████▌ | 22420/26311 [6:41:38<1:11:48,  1.11s/it, loss=2.6719]
Training:  85%|████████▌ | 22421/26311 [6:41:38<1:15:05,  1.16s/it, loss=2.6719]
Training:  85%|████████▌ | 22421/26311 [6:41:40<1:15:05,  1.16s/it, loss=2.9723]
Training:  85%|████████▌ | 22422/26311 [6:41:40<1:16:07,  1.17s/it, loss=2.9723]
Training:  85%|████████▌ | 22422/26311 [6:41:40<1:16:07,  1.17s/it, loss=2.5351]
Training:  85%|████████▌ | 22423/26311 [6:41:40<1:09:00,  1.06s/it, loss=2.5351]
Training:  85%|████████▌ | 22423/26311 [6:41:41<1:09:00,  1.06s/it, loss=2.8165]
Training:  85%|████████▌ | 22424/26311 [6:41:41<1:06:47,  1.03s/it, loss=2.8165]
Training:  85%|████████▌ | 22424/26311 [6:41:43<1:06:47,  1.03s/it, loss=3.4329]
Training:  85%|████████▌ | 22425/26311 [6:41:43<1:17:10,  1.19s/it, loss=3.4329]
Training:  85%|████████▌ | 22425/26311 [6:41:44<1:17:10,  1.19s/it, loss=2.7990]
Training:  85%|████████▌ | 22426/26311 [6:41:44<1:12:55,  1.13s/it, loss=2.7990]
Training:  85%|████████▌ | 22426/26311 [6:41:45<1:12:55,  1.13s/it, loss=2.8996]
Training:  85%|████████▌ | 22427/26311 [6:41:45<1:11:47,  1.11s/it, loss=2.8996]
Training:  85%|████████▌ | 22427/26311 [6:41:46<1:11:47,  1.11s/it, loss=2.7729]
Training:  85%|████████▌ | 22428/26311 [6:41:46<1:05:49,  1.02s/it, loss=2.7729]
Training:  85%|████████▌ | 22428/26311 [6:41:46<1:05:49,  1.02s/it, loss=3.3656]
Training:  85%|████████▌ | 22429/26311 [6:41:46<1:00:25,  1.07it/s, loss=3.3656]
Training:  85%|████████▌ | 22429/26311 [6:41:47<1:00:25,  1.07it/s, loss=3.2122]
Training:  85%|████████▌ | 22430/26311 [6:41:47<57:17,  1.13it/s, loss=3.2122]  
Training:  85%|████████▌ | 22430/26311 [6:41:48<57:17,  1.13it/s, loss=3.0522]
Training:  85%|████████▌ | 22431/26311 [6:41:48<1:02:12,  1.04it/s, loss=3.0522]
Training:  85%|████████▌ | 22431/26311 [6:41:49<1:02:12,  1.04it/s, loss=3.2825]
Training:  85%|████████▌ | 22432/26311 [6:41:49<1:02:27,  1.04it/s, loss=3.2825]
Training:  85%|████████▌ | 22432/26311 [6:41:50<1:02:27,  1.04it/s, loss=2.5953]
Training:  85%|████████▌ | 22433/26311 [6:41:50<1:00:51,  1.06it/s, loss=2.5953]
Training:  85%|████████▌ | 22433/26311 [6:41:51<1:00:51,  1.06it/s, loss=2.8113]
Training:  85%|████████▌ | 22434/26311 [6:41:51<56:40,  1.14it/s, loss=2.8113]  
Training:  85%|████████▌ | 22434/26311 [6:41:52<56:40,  1.14it/s, loss=2.8401]
Training:  85%|████████▌ | 22435/26311 [6:41:52<52:55,  1.22it/s, loss=2.8401]
Training:  85%|████████▌ | 22435/26311 [6:41:52<52:55,  1.22it/s, loss=3.3241]
Training:  85%|████████▌ | 22436/26311 [6:41:52<52:44,  1.22it/s, loss=3.3241]
Training:  85%|████████▌ | 22436/26311 [6:41:53<52:44,  1.22it/s, loss=3.3002]
Training:  85%|████████▌ | 22437/26311 [6:41:53<54:29,  1.19it/s, loss=3.3002]
Training:  85%|████████▌ | 22437/26311 [6:41:54<54:29,  1.19it/s, loss=2.7558]
Training:  85%|████████▌ | 22438/26311 [6:41:54<54:03,  1.19it/s, loss=2.7558]
Training:  85%|████████▌ | 22438/26311 [6:41:55<54:03,  1.19it/s, loss=3.2533]
Training:  85%|████████▌ | 22439/26311 [6:41:55<59:26,  1.09it/s, loss=3.2533]
Training:  85%|████████▌ | 22439/26311 [6:41:57<59:26,  1.09it/s, loss=2.6661]
Training:  85%|████████▌ | 22440/26311 [6:41:57<1:06:14,  1.03s/it, loss=2.6661]
Training:  85%|████████▌ | 22440/26311 [6:41:57<1:06:14,  1.03s/it, loss=2.6562]
Training:  85%|████████▌ | 22441/26311 [6:41:57<1:00:15,  1.07it/s, loss=2.6562]
Training:  85%|████████▌ | 22441/26311 [6:41:58<1:00:15,  1.07it/s, loss=3.3971]
Training:  85%|████████▌ | 22442/26311 [6:41:58<1:03:08,  1.02it/s, loss=3.3971]
Training:  85%|████████▌ | 22442/26311 [6:41:59<1:03:08,  1.02it/s, loss=2.9678]
Training:  85%|████████▌ | 22443/26311 [6:41:59<1:05:08,  1.01s/it, loss=2.9678]
Training:  85%|████████▌ | 22443/26311 [6:42:00<1:05:08,  1.01s/it, loss=2.5501]
Training:  85%|████████▌ | 22444/26311 [6:42:00<1:01:40,  1.04it/s, loss=2.5501]
Training:  85%|████████▌ | 22444/26311 [6:42:02<1:01:40,  1.04it/s, loss=2.3060]
Training:  85%|████████▌ | 22445/26311 [6:42:02<1:21:11,  1.26s/it, loss=2.3060]
Training:  85%|████████▌ | 22445/26311 [6:42:03<1:21:11,  1.26s/it, loss=2.8425]
Training:  85%|████████▌ | 22446/26311 [6:42:03<1:11:03,  1.10s/it, loss=2.8425]
Training:  85%|████████▌ | 22446/26311 [6:42:04<1:11:03,  1.10s/it, loss=2.8917]
Training:  85%|████████▌ | 22447/26311 [6:42:04<1:02:33,  1.03it/s, loss=2.8917]
Training:  85%|████████▌ | 22447/26311 [6:42:05<1:02:33,  1.03it/s, loss=2.5801]
Training:  85%|████████▌ | 22448/26311 [6:42:05<1:09:20,  1.08s/it, loss=2.5801]
Training:  85%|████████▌ | 22448/26311 [6:42:06<1:09:20,  1.08s/it, loss=2.8375]
Training:  85%|████████▌ | 22449/26311 [6:42:06<1:02:33,  1.03it/s, loss=2.8375]
Training:  85%|████████▌ | 22449/26311 [6:42:07<1:02:33,  1.03it/s, loss=2.8623]
Training:  85%|████████▌ | 22450/26311 [6:42:07<1:12:19,  1.12s/it, loss=2.8623]
Training:  85%|████████▌ | 22450/26311 [6:42:08<1:12:19,  1.12s/it, loss=2.8400]
Training:  85%|████████▌ | 22451/26311 [6:42:08<1:13:14,  1.14s/it, loss=2.8400]
Training:  85%|████████▌ | 22451/26311 [6:42:10<1:13:14,  1.14s/it, loss=3.0349]
Training:  85%|████████▌ | 22452/26311 [6:42:10<1:21:38,  1.27s/it, loss=3.0349]
Training:  85%|████████▌ | 22452/26311 [6:42:11<1:21:38,  1.27s/it, loss=2.5861]
Training:  85%|████████▌ | 22453/26311 [6:42:11<1:15:09,  1.17s/it, loss=2.5861]
Training:  85%|████████▌ | 22453/26311 [6:42:12<1:15:09,  1.17s/it, loss=3.4843]
Training:  85%|████████▌ | 22454/26311 [6:42:12<1:06:53,  1.04s/it, loss=3.4843]
Training:  85%|████████▌ | 22454/26311 [6:42:13<1:06:53,  1.04s/it, loss=2.5625]
Training:  85%|████████▌ | 22455/26311 [6:42:13<1:09:42,  1.08s/it, loss=2.5625]
Training:  85%|████████▌ | 22455/26311 [6:42:14<1:09:42,  1.08s/it, loss=3.6393]
Training:  85%|████████▌ | 22456/26311 [6:42:14<1:15:09,  1.17s/it, loss=3.6393]
Training:  85%|████████▌ | 22456/26311 [6:42:15<1:15:09,  1.17s/it, loss=2.8074]
Training:  85%|████████▌ | 22457/26311 [6:42:15<1:09:11,  1.08s/it, loss=2.8074]
Training:  85%|████████▌ | 22457/26311 [6:42:17<1:09:11,  1.08s/it, loss=2.6016]
Training:  85%|████████▌ | 22458/26311 [6:42:17<1:25:22,  1.33s/it, loss=2.6016]
Training:  85%|████████▌ | 22458/26311 [6:42:18<1:25:22,  1.33s/it, loss=3.0195]
Training:  85%|████████▌ | 22459/26311 [6:42:18<1:15:02,  1.17s/it, loss=3.0195]
Training:  85%|████████▌ | 22459/26311 [6:42:19<1:15:02,  1.17s/it, loss=2.9442]
Training:  85%|████████▌ | 22460/26311 [6:42:19<1:19:20,  1.24s/it, loss=2.9442]
Training:  85%|████████▌ | 22460/26311 [6:42:20<1:19:20,  1.24s/it, loss=2.7069]
Training:  85%|████████▌ | 22461/26311 [6:42:20<1:11:36,  1.12s/it, loss=2.7069]
Training:  85%|████████▌ | 22461/26311 [6:42:21<1:11:36,  1.12s/it, loss=2.6294]
Training:  85%|████████▌ | 22462/26311 [6:42:21<1:11:08,  1.11s/it, loss=2.6294]
Training:  85%|████████▌ | 22462/26311 [6:42:22<1:11:08,  1.11s/it, loss=2.9628]
Training:  85%|████████▌ | 22463/26311 [6:42:22<1:07:10,  1.05s/it, loss=2.9628]
Training:  85%|████████▌ | 22463/26311 [6:42:24<1:07:10,  1.05s/it, loss=2.9741]
Training:  85%|████████▌ | 22464/26311 [6:42:24<1:28:09,  1.38s/it, loss=2.9741]
Training:  85%|████████▌ | 22464/26311 [6:42:25<1:28:09,  1.38s/it, loss=2.3845]
Training:  85%|████████▌ | 22465/26311 [6:42:25<1:14:22,  1.16s/it, loss=2.3845]
Training:  85%|████████▌ | 22465/26311 [6:42:26<1:14:22,  1.16s/it, loss=2.7500]
Training:  85%|████████▌ | 22466/26311 [6:42:26<1:06:35,  1.04s/it, loss=2.7500]
Training:  85%|████████▌ | 22466/26311 [6:42:26<1:06:35,  1.04s/it, loss=3.0112]
Training:  85%|████████▌ | 22467/26311 [6:42:26<58:46,  1.09it/s, loss=3.0112]  
Training:  85%|████████▌ | 22467/26311 [6:42:27<58:46,  1.09it/s, loss=3.0834]
Training:  85%|████████▌ | 22468/26311 [6:42:27<1:02:15,  1.03it/s, loss=3.0834]
Training:  85%|████████▌ | 22468/26311 [6:42:29<1:02:15,  1.03it/s, loss=2.6981]
Training:  85%|████████▌ | 22469/26311 [6:42:29<1:09:07,  1.08s/it, loss=2.6981]
Training:  85%|████████▌ | 22469/26311 [6:42:30<1:09:07,  1.08s/it, loss=2.7401]
Training:  85%|████████▌ | 22470/26311 [6:42:30<1:06:42,  1.04s/it, loss=2.7401]
Training:  85%|████████▌ | 22470/26311 [6:42:30<1:06:42,  1.04s/it, loss=3.0639]
Training:  85%|████████▌ | 22471/26311 [6:42:30<1:00:51,  1.05it/s, loss=3.0639]
Training:  85%|████████▌ | 22471/26311 [6:42:31<1:00:51,  1.05it/s, loss=2.8971]
Training:  85%|████████▌ | 22472/26311 [6:42:31<1:03:44,  1.00it/s, loss=2.8971]
Training:  85%|████████▌ | 22472/26311 [6:42:32<1:03:44,  1.00it/s, loss=3.1188]
Training:  85%|████████▌ | 22473/26311 [6:42:32<58:49,  1.09it/s, loss=3.1188]  
Training:  85%|████████▌ | 22473/26311 [6:42:33<58:49,  1.09it/s, loss=3.4072]
Training:  85%|████████▌ | 22474/26311 [6:42:33<59:01,  1.08it/s, loss=3.4072]
Training:  85%|████████▌ | 22474/26311 [6:42:34<59:01,  1.08it/s, loss=2.9421]
Training:  85%|████████▌ | 22475/26311 [6:42:34<56:07,  1.14it/s, loss=2.9421]
Training:  85%|████████▌ | 22475/26311 [6:42:35<56:07,  1.14it/s, loss=2.2437]
Training:  85%|████████▌ | 22476/26311 [6:42:35<54:30,  1.17it/s, loss=2.2437]
Training:  85%|████████▌ | 22476/26311 [6:42:36<54:30,  1.17it/s, loss=2.6727]
Training:  85%|████████▌ | 22477/26311 [6:42:36<1:01:42,  1.04it/s, loss=2.6727]
Training:  85%|████████▌ | 22477/26311 [6:42:37<1:01:42,  1.04it/s, loss=3.1111]
Training:  85%|████████▌ | 22478/26311 [6:42:37<59:42,  1.07it/s, loss=3.1111]  
Training:  85%|████████▌ | 22478/26311 [6:42:37<59:42,  1.07it/s, loss=2.9391]
Training:  85%|████████▌ | 22479/26311 [6:42:37<54:42,  1.17it/s, loss=2.9391]
Training:  85%|████████▌ | 22479/26311 [6:42:38<54:42,  1.17it/s, loss=2.5840]
Training:  85%|████████▌ | 22480/26311 [6:42:38<58:01,  1.10it/s, loss=2.5840]
Training:  85%|████████▌ | 22480/26311 [6:42:39<58:01,  1.10it/s, loss=2.7364]
Training:  85%|████████▌ | 22481/26311 [6:42:39<53:34,  1.19it/s, loss=2.7364]
Training:  85%|████████▌ | 22481/26311 [6:42:40<53:34,  1.19it/s, loss=2.8769]
Training:  85%|████████▌ | 22482/26311 [6:42:40<1:02:53,  1.01it/s, loss=2.8769]
Training:  85%|████████▌ | 22482/26311 [6:42:41<1:02:53,  1.01it/s, loss=2.5803]
Training:  85%|████████▌ | 22483/26311 [6:42:41<1:02:32,  1.02it/s, loss=2.5803]
Training:  85%|████████▌ | 22483/26311 [6:42:42<1:02:32,  1.02it/s, loss=2.3261]
Training:  85%|████████▌ | 22484/26311 [6:42:42<1:04:01,  1.00s/it, loss=2.3261]
Training:  85%|████████▌ | 22484/26311 [6:42:43<1:04:01,  1.00s/it, loss=2.8244]
Training:  85%|████████▌ | 22485/26311 [6:42:43<59:45,  1.07it/s, loss=2.8244]  
Training:  85%|████████▌ | 22485/26311 [6:42:44<59:45,  1.07it/s, loss=2.8623]
Training:  85%|████████▌ | 22486/26311 [6:42:44<54:56,  1.16it/s, loss=2.8623]
Training:  85%|████████▌ | 22486/26311 [6:42:45<54:56,  1.16it/s, loss=2.2070]
Training:  85%|████████▌ | 22487/26311 [6:42:45<54:06,  1.18it/s, loss=2.2070]
Training:  85%|████████▌ | 22487/26311 [6:42:46<54:06,  1.18it/s, loss=3.7545]
Training:  85%|████████▌ | 22488/26311 [6:42:46<52:10,  1.22it/s, loss=3.7545]
Training:  85%|████████▌ | 22488/26311 [6:42:47<52:10,  1.22it/s, loss=3.0382]
Training:  85%|████████▌ | 22489/26311 [6:42:47<57:55,  1.10it/s, loss=3.0382]
Training:  85%|████████▌ | 22489/26311 [6:42:48<57:55,  1.10it/s, loss=3.1256]
Training:  85%|████████▌ | 22490/26311 [6:42:48<1:00:41,  1.05it/s, loss=3.1256]
Training:  85%|████████▌ | 22490/26311 [6:42:49<1:00:41,  1.05it/s, loss=3.5089]
Training:  85%|████████▌ | 22491/26311 [6:42:49<1:09:09,  1.09s/it, loss=3.5089]
Training:  85%|████████▌ | 22491/26311 [6:42:50<1:09:09,  1.09s/it, loss=2.5244]
Training:  85%|████████▌ | 22492/26311 [6:42:50<1:07:12,  1.06s/it, loss=2.5244]
Training:  85%|████████▌ | 22492/26311 [6:42:51<1:07:12,  1.06s/it, loss=3.0152]
Training:  85%|████████▌ | 22493/26311 [6:42:51<1:00:51,  1.05it/s, loss=3.0152]
Training:  85%|████████▌ | 22493/26311 [6:42:52<1:00:51,  1.05it/s, loss=2.4259]
Training:  85%|████████▌ | 22494/26311 [6:42:52<1:08:02,  1.07s/it, loss=2.4259]
Training:  85%|████████▌ | 22494/26311 [6:42:53<1:08:02,  1.07s/it, loss=3.2390]
Training:  85%|████████▌ | 22495/26311 [6:42:53<1:02:31,  1.02it/s, loss=3.2390]
Training:  85%|████████▌ | 22495/26311 [6:42:54<1:02:31,  1.02it/s, loss=2.9742]
Training:  86%|████████▌ | 22496/26311 [6:42:54<1:01:29,  1.03it/s, loss=2.9742]
Training:  86%|████████▌ | 22496/26311 [6:42:55<1:01:29,  1.03it/s, loss=3.1046]
Training:  86%|████████▌ | 22497/26311 [6:42:55<1:08:44,  1.08s/it, loss=3.1046]
Training:  86%|████████▌ | 22497/26311 [6:42:56<1:08:44,  1.08s/it, loss=3.3400]
Training:  86%|████████▌ | 22498/26311 [6:42:56<1:03:00,  1.01it/s, loss=3.3400]
Training:  86%|████████▌ | 22498/26311 [6:42:57<1:03:00,  1.01it/s, loss=2.4873]
Training:  86%|████████▌ | 22499/26311 [6:42:57<1:00:13,  1.05it/s, loss=2.4873]
Training:  86%|████████▌ | 22499/26311 [6:42:58<1:00:13,  1.05it/s, loss=2.7552]
Training:  86%|████████▌ | 22500/26311 [6:42:58<1:00:15,  1.05it/s, loss=2.7552]
Training:  86%|████████▌ | 22500/26311 [6:42:59<1:00:15,  1.05it/s, loss=3.0115]
Training:  86%|████████▌ | 22501/26311 [6:42:59<59:08,  1.07it/s, loss=3.0115]  
Training:  86%|████████▌ | 22501/26311 [6:43:00<59:08,  1.07it/s, loss=2.7726]
Training:  86%|████████▌ | 22502/26311 [6:43:00<59:07,  1.07it/s, loss=2.7726]
Training:  86%|████████▌ | 22502/26311 [6:43:01<59:07,  1.07it/s, loss=2.6701]
Training:  86%|████████▌ | 22503/26311 [6:43:01<1:04:29,  1.02s/it, loss=2.6701]
Training:  86%|████████▌ | 22503/26311 [6:43:02<1:04:29,  1.02s/it, loss=3.7016]
Training:  86%|████████▌ | 22504/26311 [6:43:02<1:00:10,  1.05it/s, loss=3.7016]
Training:  86%|████████▌ | 22504/26311 [6:43:02<1:00:10,  1.05it/s, loss=2.6366]
Training:  86%|████████▌ | 22505/26311 [6:43:02<56:58,  1.11it/s, loss=2.6366]  
Training:  86%|████████▌ | 22505/26311 [6:43:03<56:58,  1.11it/s, loss=2.9864]
Training:  86%|████████▌ | 22506/26311 [6:43:03<59:34,  1.06it/s, loss=2.9864]
Training:  86%|████████▌ | 22506/26311 [6:43:04<59:34,  1.06it/s, loss=2.8809]
Training:  86%|████████▌ | 22507/26311 [6:43:04<55:25,  1.14it/s, loss=2.8809]
Training:  86%|████████▌ | 22507/26311 [6:43:05<55:25,  1.14it/s, loss=2.9803]
Training:  86%|████████▌ | 22508/26311 [6:43:05<55:23,  1.14it/s, loss=2.9803]
Training:  86%|████████▌ | 22508/26311 [6:43:06<55:23,  1.14it/s, loss=3.1917]
Training:  86%|████████▌ | 22509/26311 [6:43:06<55:51,  1.13it/s, loss=3.1917]
Training:  86%|████████▌ | 22509/26311 [6:43:07<55:51,  1.13it/s, loss=2.6308]
Training:  86%|████████▌ | 22510/26311 [6:43:07<55:59,  1.13it/s, loss=2.6308]
Training:  86%|████████▌ | 22510/26311 [6:43:08<55:59,  1.13it/s, loss=2.7654]
Training:  86%|████████▌ | 22511/26311 [6:43:08<1:03:07,  1.00it/s, loss=2.7654]
Training:  86%|████████▌ | 22511/26311 [6:43:09<1:03:07,  1.00it/s, loss=2.8471]
Training:  86%|████████▌ | 22512/26311 [6:43:09<1:07:20,  1.06s/it, loss=2.8471]
Training:  86%|████████▌ | 22512/26311 [6:43:11<1:07:20,  1.06s/it, loss=2.6647]
Training:  86%|████████▌ | 22513/26311 [6:43:11<1:13:51,  1.17s/it, loss=2.6647]
Training:  86%|████████▌ | 22513/26311 [6:43:11<1:13:51,  1.17s/it, loss=2.2308]
Training:  86%|████████▌ | 22514/26311 [6:43:11<1:06:11,  1.05s/it, loss=2.2308]
Training:  86%|████████▌ | 22514/26311 [6:43:13<1:06:11,  1.05s/it, loss=2.6978]
Training:  86%|████████▌ | 22515/26311 [6:43:13<1:06:51,  1.06s/it, loss=2.6978]
Training:  86%|████████▌ | 22515/26311 [6:43:15<1:06:51,  1.06s/it, loss=2.4886]
Training:  86%|████████▌ | 22516/26311 [6:43:15<1:30:51,  1.44s/it, loss=2.4886]
Training:  86%|████████▌ | 22516/26311 [6:43:15<1:30:51,  1.44s/it, loss=2.8708]
Training:  86%|████████▌ | 22517/26311 [6:43:15<1:15:22,  1.19s/it, loss=2.8708]
Training:  86%|████████▌ | 22517/26311 [6:43:17<1:15:22,  1.19s/it, loss=3.1712]
Training:  86%|████████▌ | 22518/26311 [6:43:17<1:12:42,  1.15s/it, loss=3.1712]
Training:  86%|████████▌ | 22518/26311 [6:43:17<1:12:42,  1.15s/it, loss=2.7285]
Training:  86%|████████▌ | 22519/26311 [6:43:17<1:07:30,  1.07s/it, loss=2.7285]
Training:  86%|████████▌ | 22519/26311 [6:43:18<1:07:30,  1.07s/it, loss=2.7569]
Training:  86%|████████▌ | 22520/26311 [6:43:18<1:04:17,  1.02s/it, loss=2.7569]
Training:  86%|████████▌ | 22520/26311 [6:43:19<1:04:17,  1.02s/it, loss=3.0745]
Training:  86%|████████▌ | 22521/26311 [6:43:19<1:02:24,  1.01it/s, loss=3.0745]
Training:  86%|████████▌ | 22521/26311 [6:43:22<1:02:24,  1.01it/s, loss=3.5267]
Training:  86%|████████▌ | 22522/26311 [6:43:22<1:29:38,  1.42s/it, loss=3.5267]
Training:  86%|████████▌ | 22522/26311 [6:43:23<1:29:38,  1.42s/it, loss=2.4834]
Training:  86%|████████▌ | 22523/26311 [6:43:23<1:24:57,  1.35s/it, loss=2.4834]
Training:  86%|████████▌ | 22523/26311 [6:43:24<1:24:57,  1.35s/it, loss=2.4624]
Training:  86%|████████▌ | 22524/26311 [6:43:24<1:17:23,  1.23s/it, loss=2.4624]
Training:  86%|████████▌ | 22524/26311 [6:43:26<1:17:23,  1.23s/it, loss=2.7643]
Training:  86%|████████▌ | 22525/26311 [6:43:26<1:33:26,  1.48s/it, loss=2.7643]
Training:  86%|████████▌ | 22525/26311 [6:43:27<1:33:26,  1.48s/it, loss=3.0720]
Training:  86%|████████▌ | 22526/26311 [6:43:27<1:34:00,  1.49s/it, loss=3.0720]
Training:  86%|████████▌ | 22526/26311 [6:43:28<1:34:00,  1.49s/it, loss=2.7174]
Training:  86%|████████▌ | 22527/26311 [6:43:28<1:23:57,  1.33s/it, loss=2.7174]
Training:  86%|████████▌ | 22527/26311 [6:43:29<1:23:57,  1.33s/it, loss=2.4646]
Training:  86%|████████▌ | 22528/26311 [6:43:29<1:20:54,  1.28s/it, loss=2.4646]
Training:  86%|████████▌ | 22528/26311 [6:43:32<1:20:54,  1.28s/it, loss=2.9425]
Training:  86%|████████▌ | 22529/26311 [6:43:32<1:37:03,  1.54s/it, loss=2.9425]
Training:  86%|████████▌ | 22529/26311 [6:43:33<1:37:03,  1.54s/it, loss=2.8884]
Training:  86%|████████▌ | 22530/26311 [6:43:33<1:30:39,  1.44s/it, loss=2.8884]
Training:  86%|████████▌ | 22530/26311 [6:43:34<1:30:39,  1.44s/it, loss=2.2505]
Training:  86%|████████▌ | 22531/26311 [6:43:34<1:18:10,  1.24s/it, loss=2.2505]
Training:  86%|████████▌ | 22531/26311 [6:43:34<1:18:10,  1.24s/it, loss=3.3388]
Training:  86%|████████▌ | 22532/26311 [6:43:34<1:10:17,  1.12s/it, loss=3.3388]
Training:  86%|████████▌ | 22532/26311 [6:43:35<1:10:17,  1.12s/it, loss=2.6051]
Training:  86%|████████▌ | 22533/26311 [6:43:35<1:07:36,  1.07s/it, loss=2.6051]
Training:  86%|████████▌ | 22533/26311 [6:43:36<1:07:36,  1.07s/it, loss=2.8950]
Training:  86%|████████▌ | 22534/26311 [6:43:36<58:52,  1.07it/s, loss=2.8950]  
Training:  86%|████████▌ | 22534/26311 [6:43:37<58:52,  1.07it/s, loss=2.9552]
Training:  86%|████████▌ | 22535/26311 [6:43:37<59:47,  1.05it/s, loss=2.9552]
Training:  86%|████████▌ | 22535/26311 [6:43:38<59:47,  1.05it/s, loss=2.6969]
Training:  86%|████████▌ | 22536/26311 [6:43:38<1:08:40,  1.09s/it, loss=2.6969]
Training:  86%|████████▌ | 22536/26311 [6:43:40<1:08:40,  1.09s/it, loss=2.6622]
Training:  86%|████████▌ | 22537/26311 [6:43:40<1:08:44,  1.09s/it, loss=2.6622]
Training:  86%|████████▌ | 22537/26311 [6:43:41<1:08:44,  1.09s/it, loss=2.6111]
Training:  86%|████████▌ | 22538/26311 [6:43:41<1:11:46,  1.14s/it, loss=2.6111]
Training:  86%|████████▌ | 22538/26311 [6:43:42<1:11:46,  1.14s/it, loss=2.8989]
Training:  86%|████████▌ | 22539/26311 [6:43:42<1:11:19,  1.13s/it, loss=2.8989]
Training:  86%|████████▌ | 22539/26311 [6:43:43<1:11:19,  1.13s/it, loss=2.8717]
Training:  86%|████████▌ | 22540/26311 [6:43:43<1:12:19,  1.15s/it, loss=2.8717]
Training:  86%|████████▌ | 22540/26311 [6:43:44<1:12:19,  1.15s/it, loss=3.6119]
Training:  86%|████████▌ | 22541/26311 [6:43:44<1:05:07,  1.04s/it, loss=3.6119]
Training:  86%|████████▌ | 22541/26311 [6:43:45<1:05:07,  1.04s/it, loss=2.5882]
Training:  86%|████████▌ | 22542/26311 [6:43:45<1:01:55,  1.01it/s, loss=2.5882]
Training:  86%|████████▌ | 22542/26311 [6:43:46<1:01:55,  1.01it/s, loss=3.0924]
Training:  86%|████████▌ | 22543/26311 [6:43:46<1:07:46,  1.08s/it, loss=3.0924]
Training:  86%|████████▌ | 22543/26311 [6:43:47<1:07:46,  1.08s/it, loss=2.8590]
Training:  86%|████████▌ | 22544/26311 [6:43:47<1:07:20,  1.07s/it, loss=2.8590]
Training:  86%|████████▌ | 22544/26311 [6:43:49<1:07:20,  1.07s/it, loss=3.2874]
Training:  86%|████████▌ | 22545/26311 [6:43:49<1:32:25,  1.47s/it, loss=3.2874]
Training:  86%|████████▌ | 22545/26311 [6:43:51<1:32:25,  1.47s/it, loss=3.2837]
Training:  86%|████████▌ | 22546/26311 [6:43:51<1:28:59,  1.42s/it, loss=3.2837]
Training:  86%|████████▌ | 22546/26311 [6:43:52<1:28:59,  1.42s/it, loss=3.0653]
Training:  86%|████████▌ | 22547/26311 [6:43:52<1:17:48,  1.24s/it, loss=3.0653]
Training:  86%|████████▌ | 22547/26311 [6:43:53<1:17:48,  1.24s/it, loss=2.8591]
Training:  86%|████████▌ | 22548/26311 [6:43:53<1:17:52,  1.24s/it, loss=2.8591]
Training:  86%|████████▌ | 22548/26311 [6:43:54<1:17:52,  1.24s/it, loss=3.2468]
Training:  86%|████████▌ | 22549/26311 [6:43:54<1:09:50,  1.11s/it, loss=3.2468]
Training:  86%|████████▌ | 22549/26311 [6:43:55<1:09:50,  1.11s/it, loss=3.3792]
Training:  86%|████████▌ | 22550/26311 [6:43:55<1:21:02,  1.29s/it, loss=3.3792]
Training:  86%|████████▌ | 22550/26311 [6:43:56<1:21:02,  1.29s/it, loss=2.7498]
Training:  86%|████████▌ | 22551/26311 [6:43:56<1:14:05,  1.18s/it, loss=2.7498]
Training:  86%|████████▌ | 22551/26311 [6:43:57<1:14:05,  1.18s/it, loss=3.1116]
Training:  86%|████████▌ | 22552/26311 [6:43:57<1:04:49,  1.03s/it, loss=3.1116]
Training:  86%|████████▌ | 22552/26311 [6:43:58<1:04:49,  1.03s/it, loss=2.5382]
Training:  86%|████████▌ | 22553/26311 [6:43:58<1:09:44,  1.11s/it, loss=2.5382]
Training:  86%|████████▌ | 22553/26311 [6:43:59<1:09:44,  1.11s/it, loss=2.8934]
Training:  86%|████████▌ | 22554/26311 [6:43:59<1:07:13,  1.07s/it, loss=2.8934]
Training:  86%|████████▌ | 22554/26311 [6:44:00<1:07:13,  1.07s/it, loss=2.8214]
Training:  86%|████████▌ | 22555/26311 [6:44:00<1:03:15,  1.01s/it, loss=2.8214]
Training:  86%|████████▌ | 22555/26311 [6:44:01<1:03:15,  1.01s/it, loss=2.5278]
Training:  86%|████████▌ | 22556/26311 [6:44:01<1:01:24,  1.02it/s, loss=2.5278]
Training:  86%|████████▌ | 22556/26311 [6:44:02<1:01:24,  1.02it/s, loss=2.9820]
Training:  86%|████████▌ | 22557/26311 [6:44:02<1:00:20,  1.04it/s, loss=2.9820]
Training:  86%|████████▌ | 22557/26311 [6:44:03<1:00:20,  1.04it/s, loss=2.8901]
Training:  86%|████████▌ | 22558/26311 [6:44:03<1:11:05,  1.14s/it, loss=2.8901]
Training:  86%|████████▌ | 22558/26311 [6:44:04<1:11:05,  1.14s/it, loss=2.9456]
Training:  86%|████████▌ | 22559/26311 [6:44:04<1:08:03,  1.09s/it, loss=2.9456]
Training:  86%|████████▌ | 22559/26311 [6:44:05<1:08:03,  1.09s/it, loss=2.9699]
Training:  86%|████████▌ | 22560/26311 [6:44:05<1:04:54,  1.04s/it, loss=2.9699]
Training:  86%|████████▌ | 22560/26311 [6:44:06<1:04:54,  1.04s/it, loss=2.9087]
Training:  86%|████████▌ | 22561/26311 [6:44:06<1:02:54,  1.01s/it, loss=2.9087]
Training:  86%|████████▌ | 22561/26311 [6:44:07<1:02:54,  1.01s/it, loss=3.2178]
Training:  86%|████████▌ | 22562/26311 [6:44:07<1:00:50,  1.03it/s, loss=3.2178]
Training:  86%|████████▌ | 22562/26311 [6:44:08<1:00:50,  1.03it/s, loss=3.1163]
Training:  86%|████████▌ | 22563/26311 [6:44:08<56:42,  1.10it/s, loss=3.1163]  
Training:  86%|████████▌ | 22563/26311 [6:44:09<56:42,  1.10it/s, loss=3.0514]
Training:  86%|████████▌ | 22564/26311 [6:44:09<59:01,  1.06it/s, loss=3.0514]
Training:  86%|████████▌ | 22564/26311 [6:44:10<59:01,  1.06it/s, loss=2.8471]
Training:  86%|████████▌ | 22565/26311 [6:44:10<57:28,  1.09it/s, loss=2.8471]
Training:  86%|████████▌ | 22565/26311 [6:44:11<57:28,  1.09it/s, loss=3.1683]
Training:  86%|████████▌ | 22566/26311 [6:44:11<1:05:35,  1.05s/it, loss=3.1683]
Training:  86%|████████▌ | 22566/26311 [6:44:13<1:05:35,  1.05s/it, loss=2.5745]
Training:  86%|████████▌ | 22567/26311 [6:44:13<1:10:02,  1.12s/it, loss=2.5745]
Training:  86%|████████▌ | 22567/26311 [6:44:15<1:10:02,  1.12s/it, loss=2.8264]
Training:  86%|████████▌ | 22568/26311 [6:44:15<1:40:34,  1.61s/it, loss=2.8264]
Training:  86%|████████▌ | 22568/26311 [6:44:16<1:40:34,  1.61s/it, loss=2.6739]
Training:  86%|████████▌ | 22569/26311 [6:44:16<1:24:22,  1.35s/it, loss=2.6739]
Training:  86%|████████▌ | 22569/26311 [6:44:17<1:24:22,  1.35s/it, loss=2.9179]
Training:  86%|████████▌ | 22570/26311 [6:44:17<1:19:20,  1.27s/it, loss=2.9179]
Training:  86%|████████▌ | 22570/26311 [6:44:18<1:19:20,  1.27s/it, loss=2.7860]
Training:  86%|████████▌ | 22571/26311 [6:44:18<1:15:47,  1.22s/it, loss=2.7860]
Training:  86%|████████▌ | 22571/26311 [6:44:19<1:15:47,  1.22s/it, loss=3.0325]
Training:  86%|████████▌ | 22572/26311 [6:44:19<1:10:16,  1.13s/it, loss=3.0325]
Training:  86%|████████▌ | 22572/26311 [6:44:20<1:10:16,  1.13s/it, loss=2.8367]
Training:  86%|████████▌ | 22573/26311 [6:44:20<1:07:48,  1.09s/it, loss=2.8367]
Training:  86%|████████▌ | 22573/26311 [6:44:21<1:07:48,  1.09s/it, loss=2.7032]
Training:  86%|████████▌ | 22574/26311 [6:44:21<1:03:51,  1.03s/it, loss=2.7032]
Training:  86%|████████▌ | 22574/26311 [6:44:23<1:03:51,  1.03s/it, loss=2.6150]
Training:  86%|████████▌ | 22575/26311 [6:44:23<1:15:22,  1.21s/it, loss=2.6150]
Training:  86%|████████▌ | 22575/26311 [6:44:23<1:15:22,  1.21s/it, loss=2.7797]
Training:  86%|████████▌ | 22576/26311 [6:44:23<1:05:17,  1.05s/it, loss=2.7797]
Training:  86%|████████▌ | 22576/26311 [6:44:24<1:05:17,  1.05s/it, loss=2.8494]
Training:  86%|████████▌ | 22577/26311 [6:44:24<56:50,  1.09it/s, loss=2.8494]  
Training:  86%|████████▌ | 22577/26311 [6:44:25<56:50,  1.09it/s, loss=3.1706]
Training:  86%|████████▌ | 22578/26311 [6:44:25<59:20,  1.05it/s, loss=3.1706]
Training:  86%|████████▌ | 22578/26311 [6:44:26<59:20,  1.05it/s, loss=3.2899]
Training:  86%|████████▌ | 22579/26311 [6:44:26<57:47,  1.08it/s, loss=3.2899]
Training:  86%|████████▌ | 22579/26311 [6:44:27<57:47,  1.08it/s, loss=2.6012]
Training:  86%|████████▌ | 22580/26311 [6:44:27<1:08:57,  1.11s/it, loss=2.6012]
Training:  86%|████████▌ | 22580/26311 [6:44:28<1:08:57,  1.11s/it, loss=2.8131]
Training:  86%|████████▌ | 22581/26311 [6:44:28<1:01:01,  1.02it/s, loss=2.8131]
Training:  86%|████████▌ | 22581/26311 [6:44:29<1:01:01,  1.02it/s, loss=2.9058]
Training:  86%|████████▌ | 22582/26311 [6:44:29<1:04:22,  1.04s/it, loss=2.9058]
Training:  86%|████████▌ | 22582/26311 [6:44:30<1:04:22,  1.04s/it, loss=3.3698]
Training:  86%|████████▌ | 22583/26311 [6:44:30<58:51,  1.06it/s, loss=3.3698]  
Training:  86%|████████▌ | 22583/26311 [6:44:31<58:51,  1.06it/s, loss=3.3978]
Training:  86%|████████▌ | 22584/26311 [6:44:31<54:07,  1.15it/s, loss=3.3978]
Training:  86%|████████▌ | 22584/26311 [6:44:33<54:07,  1.15it/s, loss=3.3432]
Training:  86%|████████▌ | 22585/26311 [6:44:33<1:22:18,  1.33s/it, loss=3.3432]
Training:  86%|████████▌ | 22585/26311 [6:44:34<1:22:18,  1.33s/it, loss=3.5593]
Training:  86%|████████▌ | 22586/26311 [6:44:34<1:15:49,  1.22s/it, loss=3.5593]
Training:  86%|████████▌ | 22586/26311 [6:44:35<1:15:49,  1.22s/it, loss=2.1178]
Training:  86%|████████▌ | 22587/26311 [6:44:35<1:11:25,  1.15s/it, loss=2.1178]
Training:  86%|████████▌ | 22587/26311 [6:44:36<1:11:25,  1.15s/it, loss=2.7947]
Training:  86%|████████▌ | 22588/26311 [6:44:36<1:06:17,  1.07s/it, loss=2.7947]
Training:  86%|████████▌ | 22588/26311 [6:44:37<1:06:17,  1.07s/it, loss=2.0735]
Training:  86%|████████▌ | 22589/26311 [6:44:37<1:05:43,  1.06s/it, loss=2.0735]
Training:  86%|████████▌ | 22589/26311 [6:44:38<1:05:43,  1.06s/it, loss=2.8698]
Training:  86%|████████▌ | 22590/26311 [6:44:38<1:03:05,  1.02s/it, loss=2.8698]
Training:  86%|████████▌ | 22590/26311 [6:44:39<1:03:05,  1.02s/it, loss=3.0616]
Training:  86%|████████▌ | 22591/26311 [6:44:39<1:04:49,  1.05s/it, loss=3.0616]
Training:  86%|████████▌ | 22591/26311 [6:44:40<1:04:49,  1.05s/it, loss=2.7138]
Training:  86%|████████▌ | 22592/26311 [6:44:40<1:04:32,  1.04s/it, loss=2.7138]
Training:  86%|████████▌ | 22592/26311 [6:44:41<1:04:32,  1.04s/it, loss=3.1796]
Training:  86%|████████▌ | 22593/26311 [6:44:41<1:01:48,  1.00it/s, loss=3.1796]
Training:  86%|████████▌ | 22593/26311 [6:44:43<1:01:48,  1.00it/s, loss=3.0931]
Training:  86%|████████▌ | 22594/26311 [6:44:43<1:18:59,  1.28s/it, loss=3.0931]
Training:  86%|████████▌ | 22594/26311 [6:44:44<1:18:59,  1.28s/it, loss=2.5608]
Training:  86%|████████▌ | 22595/26311 [6:44:44<1:20:04,  1.29s/it, loss=2.5608]
Training:  86%|████████▌ | 22595/26311 [6:44:45<1:20:04,  1.29s/it, loss=2.5911]
Training:  86%|████████▌ | 22596/26311 [6:44:45<1:12:26,  1.17s/it, loss=2.5911]
Training:  86%|████████▌ | 22596/26311 [6:44:46<1:12:26,  1.17s/it, loss=2.3374]
Training:  86%|████████▌ | 22597/26311 [6:44:46<1:10:37,  1.14s/it, loss=2.3374]
Training:  86%|████████▌ | 22597/26311 [6:44:47<1:10:37,  1.14s/it, loss=2.7201]
Training:  86%|████████▌ | 22598/26311 [6:44:47<1:04:55,  1.05s/it, loss=2.7201]
Training:  86%|████████▌ | 22598/26311 [6:44:48<1:04:55,  1.05s/it, loss=2.6374]
Training:  86%|████████▌ | 22599/26311 [6:44:48<1:10:51,  1.15s/it, loss=2.6374]
Training:  86%|████████▌ | 22599/26311 [6:44:49<1:10:51,  1.15s/it, loss=2.8362]
Training:  86%|████████▌ | 22600/26311 [6:44:49<1:03:06,  1.02s/it, loss=2.8362]
Training:  86%|████████▌ | 22600/26311 [6:44:50<1:03:06,  1.02s/it, loss=3.2497]
Training:  86%|████████▌ | 22601/26311 [6:44:50<1:03:52,  1.03s/it, loss=3.2497]
Training:  86%|████████▌ | 22601/26311 [6:44:51<1:03:52,  1.03s/it, loss=2.5991]
Training:  86%|████████▌ | 22602/26311 [6:44:51<1:06:39,  1.08s/it, loss=2.5991]
Training:  86%|████████▌ | 22602/26311 [6:44:52<1:06:39,  1.08s/it, loss=2.9251]
Training:  86%|████████▌ | 22603/26311 [6:44:52<1:01:40,  1.00it/s, loss=2.9251]
Training:  86%|████████▌ | 22603/26311 [6:44:53<1:01:40,  1.00it/s, loss=2.6232]
Training:  86%|████████▌ | 22604/26311 [6:44:53<1:03:25,  1.03s/it, loss=2.6232]
Training:  86%|████████▌ | 22604/26311 [6:44:57<1:03:25,  1.03s/it, loss=2.5898]
Training:  86%|████████▌ | 22605/26311 [6:44:57<1:59:02,  1.93s/it, loss=2.5898]
Training:  86%|████████▌ | 22605/26311 [6:44:59<1:59:02,  1.93s/it, loss=2.8781]
Training:  86%|████████▌ | 22606/26311 [6:44:59<1:49:31,  1.77s/it, loss=2.8781]
Training:  86%|████████▌ | 22606/26311 [6:45:00<1:49:31,  1.77s/it, loss=2.8807]
Training:  86%|████████▌ | 22607/26311 [6:45:00<1:36:55,  1.57s/it, loss=2.8807]
Training:  86%|████████▌ | 22607/26311 [6:45:00<1:36:55,  1.57s/it, loss=2.5021]
Training:  86%|████████▌ | 22608/26311 [6:45:00<1:18:04,  1.26s/it, loss=2.5021]
Training:  86%|████████▌ | 22608/26311 [6:45:02<1:18:04,  1.26s/it, loss=3.1967]
Training:  86%|████████▌ | 22609/26311 [6:45:02<1:21:34,  1.32s/it, loss=3.1967]
Training:  86%|████████▌ | 22609/26311 [6:45:02<1:21:34,  1.32s/it, loss=2.7996]
Training:  86%|████████▌ | 22610/26311 [6:45:02<1:10:34,  1.14s/it, loss=2.7996]
Training:  86%|████████▌ | 22610/26311 [6:45:03<1:10:34,  1.14s/it, loss=2.3240]
Training:  86%|████████▌ | 22611/26311 [6:45:03<1:07:35,  1.10s/it, loss=2.3240]
Training:  86%|████████▌ | 22611/26311 [6:45:05<1:07:35,  1.10s/it, loss=2.7798]
Training:  86%|████████▌ | 22612/26311 [6:45:05<1:09:31,  1.13s/it, loss=2.7798]
Training:  86%|████████▌ | 22612/26311 [6:45:06<1:09:31,  1.13s/it, loss=2.4729]
Training:  86%|████████▌ | 22613/26311 [6:45:06<1:06:57,  1.09s/it, loss=2.4729]
Training:  86%|████████▌ | 22613/26311 [6:45:06<1:06:57,  1.09s/it, loss=3.1587]
Training:  86%|████████▌ | 22614/26311 [6:45:06<1:00:09,  1.02it/s, loss=3.1587]
Training:  86%|████████▌ | 22614/26311 [6:45:07<1:00:09,  1.02it/s, loss=3.5572]
Training:  86%|████████▌ | 22615/26311 [6:45:07<55:20,  1.11it/s, loss=3.5572]  
Training:  86%|████████▌ | 22615/26311 [6:45:09<55:20,  1.11it/s, loss=3.8494]
Training:  86%|████████▌ | 22616/26311 [6:45:09<1:16:15,  1.24s/it, loss=3.8494]
Training:  86%|████████▌ | 22616/26311 [6:45:11<1:16:15,  1.24s/it, loss=3.3642]
Training:  86%|████████▌ | 22617/26311 [6:45:11<1:20:30,  1.31s/it, loss=3.3642]
Training:  86%|████████▌ | 22617/26311 [6:45:12<1:20:30,  1.31s/it, loss=2.5332]
Training:  86%|████████▌ | 22618/26311 [6:45:12<1:14:12,  1.21s/it, loss=2.5332]
Training:  86%|████████▌ | 22618/26311 [6:45:13<1:14:12,  1.21s/it, loss=2.9094]
Training:  86%|████████▌ | 22619/26311 [6:45:13<1:15:57,  1.23s/it, loss=2.9094]
Training:  86%|████████▌ | 22619/26311 [6:45:14<1:15:57,  1.23s/it, loss=2.5841]
Training:  86%|████████▌ | 22620/26311 [6:45:14<1:10:18,  1.14s/it, loss=2.5841]
Training:  86%|████████▌ | 22620/26311 [6:45:15<1:10:18,  1.14s/it, loss=2.9623]
Training:  86%|████████▌ | 22621/26311 [6:45:15<1:07:55,  1.10s/it, loss=2.9623]
Training:  86%|████████▌ | 22621/26311 [6:45:16<1:07:55,  1.10s/it, loss=3.7187]
Training:  86%|████████▌ | 22622/26311 [6:45:16<1:02:27,  1.02s/it, loss=3.7187]
Training:  86%|████████▌ | 22622/26311 [6:45:17<1:02:27,  1.02s/it, loss=3.1992]
Training:  86%|████████▌ | 22623/26311 [6:45:17<1:06:58,  1.09s/it, loss=3.1992]
Training:  86%|████████▌ | 22623/26311 [6:45:18<1:06:58,  1.09s/it, loss=2.9693]
Training:  86%|████████▌ | 22624/26311 [6:45:18<1:02:24,  1.02s/it, loss=2.9693]
Training:  86%|████████▌ | 22624/26311 [6:45:18<1:02:24,  1.02s/it, loss=3.0588]
Training:  86%|████████▌ | 22625/26311 [6:45:18<57:52,  1.06it/s, loss=3.0588]  
Training:  86%|████████▌ | 22625/26311 [6:45:19<57:52,  1.06it/s, loss=2.6681]
Training:  86%|████████▌ | 22626/26311 [6:45:19<58:29,  1.05it/s, loss=2.6681]
Training:  86%|████████▌ | 22626/26311 [6:45:21<58:29,  1.05it/s, loss=3.3838]
Training:  86%|████████▌ | 22627/26311 [6:45:21<1:07:59,  1.11s/it, loss=3.3838]
Training:  86%|████████▌ | 22627/26311 [6:45:22<1:07:59,  1.11s/it, loss=2.6141]
Training:  86%|████████▌ | 22628/26311 [6:45:22<1:04:27,  1.05s/it, loss=2.6141]
Training:  86%|████████▌ | 22628/26311 [6:45:23<1:04:27,  1.05s/it, loss=2.6017]
Training:  86%|████████▌ | 22629/26311 [6:45:23<1:03:16,  1.03s/it, loss=2.6017]
Training:  86%|████████▌ | 22629/26311 [6:45:23<1:03:16,  1.03s/it, loss=2.8543]
Training:  86%|████████▌ | 22630/26311 [6:45:23<57:29,  1.07it/s, loss=2.8543]  
Training:  86%|████████▌ | 22630/26311 [6:45:24<57:29,  1.07it/s, loss=2.4705]
Training:  86%|████████▌ | 22631/26311 [6:45:24<55:23,  1.11it/s, loss=2.4705]
Training:  86%|████████▌ | 22631/26311 [6:45:25<55:23,  1.11it/s, loss=3.0653]
Training:  86%|████████▌ | 22632/26311 [6:45:25<55:58,  1.10it/s, loss=3.0653]
Training:  86%|████████▌ | 22632/26311 [6:45:26<55:58,  1.10it/s, loss=2.8480]
Training:  86%|████████▌ | 22633/26311 [6:45:26<59:07,  1.04it/s, loss=2.8480]
Training:  86%|████████▌ | 22633/26311 [6:45:27<59:07,  1.04it/s, loss=3.3375]
Training:  86%|████████▌ | 22634/26311 [6:45:27<53:18,  1.15it/s, loss=3.3375]
Training:  86%|████████▌ | 22634/26311 [6:45:28<53:18,  1.15it/s, loss=2.5963]
Training:  86%|████████▌ | 22635/26311 [6:45:28<55:47,  1.10it/s, loss=2.5963]
Training:  86%|████████▌ | 22635/26311 [6:45:29<55:47,  1.10it/s, loss=3.0737]
Training:  86%|████████▌ | 22636/26311 [6:45:29<1:03:47,  1.04s/it, loss=3.0737]
Training:  86%|████████▌ | 22636/26311 [6:45:31<1:03:47,  1.04s/it, loss=3.1251]
Training:  86%|████████▌ | 22637/26311 [6:45:31<1:06:33,  1.09s/it, loss=3.1251]
Training:  86%|████████▌ | 22637/26311 [6:45:32<1:06:33,  1.09s/it, loss=3.0368]
Training:  86%|████████▌ | 22638/26311 [6:45:32<1:08:02,  1.11s/it, loss=3.0368]
Training:  86%|████████▌ | 22638/26311 [6:45:33<1:08:02,  1.11s/it, loss=3.0350]
Training:  86%|████████▌ | 22639/26311 [6:45:33<1:08:05,  1.11s/it, loss=3.0350]
Training:  86%|████████▌ | 22639/26311 [6:45:34<1:08:05,  1.11s/it, loss=2.7708]
Training:  86%|████████▌ | 22640/26311 [6:45:34<1:05:39,  1.07s/it, loss=2.7708]
Training:  86%|████████▌ | 22640/26311 [6:45:35<1:05:39,  1.07s/it, loss=3.3453]
Training:  86%|████████▌ | 22641/26311 [6:45:35<1:14:54,  1.22s/it, loss=3.3453]
Training:  86%|████████▌ | 22641/26311 [6:45:36<1:14:54,  1.22s/it, loss=3.2803]
Training:  86%|████████▌ | 22642/26311 [6:45:36<1:10:47,  1.16s/it, loss=3.2803]
Training:  86%|████████▌ | 22642/26311 [6:45:39<1:10:47,  1.16s/it, loss=3.2820]
Training:  86%|████████▌ | 22643/26311 [6:45:39<1:30:41,  1.48s/it, loss=3.2820]
Training:  86%|████████▌ | 22643/26311 [6:45:40<1:30:41,  1.48s/it, loss=3.0805]
Training:  86%|████████▌ | 22644/26311 [6:45:40<1:22:43,  1.35s/it, loss=3.0805]
Training:  86%|████████▌ | 22644/26311 [6:45:41<1:22:43,  1.35s/it, loss=2.8195]
Training:  86%|████████▌ | 22645/26311 [6:45:41<1:13:35,  1.20s/it, loss=2.8195]
Training:  86%|████████▌ | 22645/26311 [6:45:42<1:13:35,  1.20s/it, loss=2.8078]
Training:  86%|████████▌ | 22646/26311 [6:45:42<1:11:18,  1.17s/it, loss=2.8078]
Training:  86%|████████▌ | 22646/26311 [6:45:43<1:11:18,  1.17s/it, loss=2.7652]
Training:  86%|████████▌ | 22647/26311 [6:45:43<1:12:45,  1.19s/it, loss=2.7652]
Training:  86%|████████▌ | 22647/26311 [6:45:44<1:12:45,  1.19s/it, loss=2.8108]
Training:  86%|████████▌ | 22648/26311 [6:45:44<1:10:15,  1.15s/it, loss=2.8108]
Training:  86%|████████▌ | 22648/26311 [6:45:45<1:10:15,  1.15s/it, loss=2.4183]
Training:  86%|████████▌ | 22649/26311 [6:45:45<1:09:02,  1.13s/it, loss=2.4183]
Training:  86%|████████▌ | 22649/26311 [6:45:47<1:09:02,  1.13s/it, loss=3.1252]
Training:  86%|████████▌ | 22650/26311 [6:45:47<1:18:21,  1.28s/it, loss=3.1252]
Training:  86%|████████▌ | 22650/26311 [6:45:48<1:18:21,  1.28s/it, loss=2.6093]
Training:  86%|████████▌ | 22651/26311 [6:45:48<1:13:03,  1.20s/it, loss=2.6093]
Training:  86%|████████▌ | 22651/26311 [6:45:48<1:13:03,  1.20s/it, loss=3.0511]
Training:  86%|████████▌ | 22652/26311 [6:45:48<1:04:10,  1.05s/it, loss=3.0511]
Training:  86%|████████▌ | 22652/26311 [6:45:49<1:04:10,  1.05s/it, loss=3.1348]
Training:  86%|████████▌ | 22653/26311 [6:45:49<1:02:46,  1.03s/it, loss=3.1348]
Training:  86%|████████▌ | 22653/26311 [6:45:50<1:02:46,  1.03s/it, loss=2.7090]
Training:  86%|████████▌ | 22654/26311 [6:45:50<1:03:07,  1.04s/it, loss=2.7090]
Training:  86%|████████▌ | 22654/26311 [6:45:52<1:03:07,  1.04s/it, loss=2.7305]
Training:  86%|████████▌ | 22655/26311 [6:45:52<1:09:24,  1.14s/it, loss=2.7305]
Training:  86%|████████▌ | 22655/26311 [6:45:53<1:09:24,  1.14s/it, loss=2.6497]
Training:  86%|████████▌ | 22656/26311 [6:45:53<1:07:33,  1.11s/it, loss=2.6497]
Training:  86%|████████▌ | 22656/26311 [6:45:54<1:07:33,  1.11s/it, loss=2.9490]
Training:  86%|████████▌ | 22657/26311 [6:45:54<1:09:01,  1.13s/it, loss=2.9490]
Training:  86%|████████▌ | 22657/26311 [6:45:55<1:09:01,  1.13s/it, loss=2.4967]
Training:  86%|████████▌ | 22658/26311 [6:45:55<1:09:42,  1.15s/it, loss=2.4967]
Training:  86%|████████▌ | 22658/26311 [6:45:56<1:09:42,  1.15s/it, loss=3.1263]
Training:  86%|████████▌ | 22659/26311 [6:45:56<1:00:39,  1.00it/s, loss=3.1263]
Training:  86%|████████▌ | 22659/26311 [6:45:57<1:00:39,  1.00it/s, loss=2.9270]
Training:  86%|████████▌ | 22660/26311 [6:45:57<58:48,  1.03it/s, loss=2.9270]  
Training:  86%|████████▌ | 22660/26311 [6:45:58<58:48,  1.03it/s, loss=3.0248]
Training:  86%|████████▌ | 22661/26311 [6:45:58<56:44,  1.07it/s, loss=3.0248]
Training:  86%|████████▌ | 22661/26311 [6:45:59<56:44,  1.07it/s, loss=2.6437]
Training:  86%|████████▌ | 22662/26311 [6:45:59<1:06:21,  1.09s/it, loss=2.6437]
Training:  86%|████████▌ | 22662/26311 [6:46:00<1:06:21,  1.09s/it, loss=3.1058]
Training:  86%|████████▌ | 22663/26311 [6:46:00<1:02:22,  1.03s/it, loss=3.1058]
Training:  86%|████████▌ | 22663/26311 [6:46:01<1:02:22,  1.03s/it, loss=3.1203]
Training:  86%|████████▌ | 22664/26311 [6:46:01<57:02,  1.07it/s, loss=3.1203]  
Training:  86%|████████▌ | 22664/26311 [6:46:01<57:02,  1.07it/s, loss=2.9093]
Training:  86%|████████▌ | 22665/26311 [6:46:01<52:37,  1.15it/s, loss=2.9093]
Training:  86%|████████▌ | 22665/26311 [6:46:03<52:37,  1.15it/s, loss=2.7829]
Training:  86%|████████▌ | 22666/26311 [6:46:03<1:03:41,  1.05s/it, loss=2.7829]
Training:  86%|████████▌ | 22666/26311 [6:46:04<1:03:41,  1.05s/it, loss=2.9402]
Training:  86%|████████▌ | 22667/26311 [6:46:04<58:08,  1.04it/s, loss=2.9402]  
Training:  86%|████████▌ | 22667/26311 [6:46:04<58:08,  1.04it/s, loss=3.0068]
Training:  86%|████████▌ | 22668/26311 [6:46:04<53:48,  1.13it/s, loss=3.0068]
Training:  86%|████████▌ | 22668/26311 [6:46:05<53:48,  1.13it/s, loss=2.6348]
Training:  86%|████████▌ | 22669/26311 [6:46:05<52:17,  1.16it/s, loss=2.6348]
Training:  86%|████████▌ | 22669/26311 [6:46:06<52:17,  1.16it/s, loss=2.5724]
Training:  86%|████████▌ | 22670/26311 [6:46:06<50:29,  1.20it/s, loss=2.5724]
Training:  86%|████████▌ | 22670/26311 [6:46:07<50:29,  1.20it/s, loss=2.6907]
Training:  86%|████████▌ | 22671/26311 [6:46:07<50:41,  1.20it/s, loss=2.6907]
Training:  86%|████████▌ | 22671/26311 [6:46:08<50:41,  1.20it/s, loss=2.9182]
Training:  86%|████████▌ | 22672/26311 [6:46:08<53:12,  1.14it/s, loss=2.9182]
Training:  86%|████████▌ | 22672/26311 [6:46:09<53:12,  1.14it/s, loss=2.9627]
Training:  86%|████████▌ | 22673/26311 [6:46:09<55:56,  1.08it/s, loss=2.9627]
Training:  86%|████████▌ | 22673/26311 [6:46:09<55:56,  1.08it/s, loss=2.6179]
Training:  86%|████████▌ | 22674/26311 [6:46:09<52:16,  1.16it/s, loss=2.6179]
Training:  86%|████████▌ | 22674/26311 [6:46:10<52:16,  1.16it/s, loss=2.7594]
Training:  86%|████████▌ | 22675/26311 [6:46:10<55:29,  1.09it/s, loss=2.7594]
Training:  86%|████████▌ | 22675/26311 [6:46:12<55:29,  1.09it/s, loss=2.8768]
Training:  86%|████████▌ | 22676/26311 [6:46:12<1:03:39,  1.05s/it, loss=2.8768]
Training:  86%|████████▌ | 22676/26311 [6:46:13<1:03:39,  1.05s/it, loss=3.1262]
Training:  86%|████████▌ | 22677/26311 [6:46:13<1:04:32,  1.07s/it, loss=3.1262]
Training:  86%|████████▌ | 22677/26311 [6:46:14<1:04:32,  1.07s/it, loss=3.3788]
Training:  86%|████████▌ | 22678/26311 [6:46:14<57:35,  1.05it/s, loss=3.3788]  
Training:  86%|████████▌ | 22678/26311 [6:46:14<57:35,  1.05it/s, loss=2.7047]
Training:  86%|████████▌ | 22679/26311 [6:46:14<55:57,  1.08it/s, loss=2.7047]
Training:  86%|████████▌ | 22679/26311 [6:46:15<55:57,  1.08it/s, loss=3.2312]
Training:  86%|████████▌ | 22680/26311 [6:46:15<56:12,  1.08it/s, loss=3.2312]
Training:  86%|████████▌ | 22680/26311 [6:46:17<56:12,  1.08it/s, loss=2.4113]
Training:  86%|████████▌ | 22681/26311 [6:46:17<1:09:58,  1.16s/it, loss=2.4113]
Training:  86%|████████▌ | 22681/26311 [6:46:19<1:09:58,  1.16s/it, loss=2.1591]
Training:  86%|████████▌ | 22682/26311 [6:46:19<1:17:45,  1.29s/it, loss=2.1591]
Training:  86%|████████▌ | 22682/26311 [6:46:20<1:17:45,  1.29s/it, loss=2.8638]
Training:  86%|████████▌ | 22683/26311 [6:46:20<1:13:05,  1.21s/it, loss=2.8638]
Training:  86%|████████▌ | 22683/26311 [6:46:20<1:13:05,  1.21s/it, loss=2.8136]
Training:  86%|████████▌ | 22684/26311 [6:46:20<1:04:07,  1.06s/it, loss=2.8136]
Training:  86%|████████▌ | 22684/26311 [6:46:21<1:04:07,  1.06s/it, loss=2.8297]
Training:  86%|████████▌ | 22685/26311 [6:46:21<1:01:51,  1.02s/it, loss=2.8297]
Training:  86%|████████▌ | 22685/26311 [6:46:23<1:01:51,  1.02s/it, loss=2.7028]
Training:  86%|████████▌ | 22686/26311 [6:46:23<1:20:46,  1.34s/it, loss=2.7028]
Training:  86%|████████▌ | 22686/26311 [6:46:28<1:20:46,  1.34s/it, loss=2.8533]
Training:  86%|████████▌ | 22687/26311 [6:46:28<2:13:03,  2.20s/it, loss=2.8533]
Training:  86%|████████▌ | 22687/26311 [6:46:29<2:13:03,  2.20s/it, loss=2.7775]
Training:  86%|████████▌ | 22688/26311 [6:46:29<1:56:18,  1.93s/it, loss=2.7775]
Training:  86%|████████▌ | 22688/26311 [6:46:30<1:56:18,  1.93s/it, loss=2.5020]
Training:  86%|████████▌ | 22689/26311 [6:46:30<1:37:56,  1.62s/it, loss=2.5020]
Training:  86%|████████▌ | 22689/26311 [6:46:31<1:37:56,  1.62s/it, loss=2.9053]
Training:  86%|████████▌ | 22690/26311 [6:46:31<1:33:54,  1.56s/it, loss=2.9053]
Training:  86%|████████▌ | 22690/26311 [6:46:32<1:33:54,  1.56s/it, loss=2.9637]
Training:  86%|████████▌ | 22691/26311 [6:46:32<1:24:16,  1.40s/it, loss=2.9637]
Training:  86%|████████▌ | 22691/26311 [6:46:33<1:24:16,  1.40s/it, loss=2.6069]
Training:  86%|████████▌ | 22692/26311 [6:46:33<1:20:32,  1.34s/it, loss=2.6069]
Training:  86%|████████▌ | 22692/26311 [6:46:34<1:20:32,  1.34s/it, loss=2.8098]
Training:  86%|████████▌ | 22693/26311 [6:46:34<1:15:06,  1.25s/it, loss=2.8098]
Training:  86%|████████▌ | 22693/26311 [6:46:36<1:15:06,  1.25s/it, loss=2.9764]
Training:  86%|████████▋ | 22694/26311 [6:46:36<1:13:02,  1.21s/it, loss=2.9764]
Training:  86%|████████▋ | 22694/26311 [6:46:37<1:13:02,  1.21s/it, loss=2.6622]
Training:  86%|████████▋ | 22695/26311 [6:46:37<1:07:40,  1.12s/it, loss=2.6622]
Training:  86%|████████▋ | 22695/26311 [6:46:38<1:07:40,  1.12s/it, loss=3.1388]
Training:  86%|████████▋ | 22696/26311 [6:46:38<1:04:53,  1.08s/it, loss=3.1388]
Training:  86%|████████▋ | 22696/26311 [6:46:39<1:04:53,  1.08s/it, loss=3.4812]
Training:  86%|████████▋ | 22697/26311 [6:46:39<1:06:51,  1.11s/it, loss=3.4812]
Training:  86%|████████▋ | 22697/26311 [6:46:40<1:06:51,  1.11s/it, loss=2.7930]
Training:  86%|████████▋ | 22698/26311 [6:46:40<1:01:44,  1.03s/it, loss=2.7930]
Training:  86%|████████▋ | 22698/26311 [6:46:40<1:01:44,  1.03s/it, loss=2.6881]
Training:  86%|████████▋ | 22699/26311 [6:46:40<53:39,  1.12it/s, loss=2.6881]  
Training:  86%|████████▋ | 22699/26311 [6:46:41<53:39,  1.12it/s, loss=2.9076]
Training:  86%|████████▋ | 22700/26311 [6:46:41<58:35,  1.03it/s, loss=2.9076]
Training:  86%|████████▋ | 22700/26311 [6:46:42<58:35,  1.03it/s, loss=3.2656]
Training:  86%|████████▋ | 22701/26311 [6:46:42<56:07,  1.07it/s, loss=3.2656]
Training:  86%|████████▋ | 22701/26311 [6:46:43<56:07,  1.07it/s, loss=2.8799]
Training:  86%|████████▋ | 22702/26311 [6:46:43<1:00:23,  1.00s/it, loss=2.8799]
Training:  86%|████████▋ | 22702/26311 [6:46:45<1:00:23,  1.00s/it, loss=3.0130]
Training:  86%|████████▋ | 22703/26311 [6:46:45<1:13:05,  1.22s/it, loss=3.0130]
Training:  86%|████████▋ | 22703/26311 [6:46:46<1:13:05,  1.22s/it, loss=2.5925]
Training:  86%|████████▋ | 22704/26311 [6:46:46<1:15:10,  1.25s/it, loss=2.5925]
Training:  86%|████████▋ | 22704/26311 [6:46:47<1:15:10,  1.25s/it, loss=2.9089]
Training:  86%|████████▋ | 22705/26311 [6:46:47<1:07:21,  1.12s/it, loss=2.9089]
Training:  86%|████████▋ | 22705/26311 [6:46:48<1:07:21,  1.12s/it, loss=3.0201]
Training:  86%|████████▋ | 22706/26311 [6:46:48<1:01:52,  1.03s/it, loss=3.0201]
Training:  86%|████████▋ | 22706/26311 [6:46:50<1:01:52,  1.03s/it, loss=2.7876]
Training:  86%|████████▋ | 22707/26311 [6:46:50<1:11:33,  1.19s/it, loss=2.7876]
Training:  86%|████████▋ | 22707/26311 [6:46:51<1:11:33,  1.19s/it, loss=3.3221]
Training:  86%|████████▋ | 22708/26311 [6:46:51<1:11:40,  1.19s/it, loss=3.3221]
Training:  86%|████████▋ | 22708/26311 [6:46:51<1:11:40,  1.19s/it, loss=3.2262]
Training:  86%|████████▋ | 22709/26311 [6:46:51<1:03:15,  1.05s/it, loss=3.2262]
Training:  86%|████████▋ | 22709/26311 [6:46:53<1:03:15,  1.05s/it, loss=3.0010]
Training:  86%|████████▋ | 22710/26311 [6:46:53<1:08:36,  1.14s/it, loss=3.0010]
Training:  86%|████████▋ | 22710/26311 [6:46:54<1:08:36,  1.14s/it, loss=2.5447]
Training:  86%|████████▋ | 22711/26311 [6:46:54<1:04:01,  1.07s/it, loss=2.5447]
Training:  86%|████████▋ | 22711/26311 [6:46:54<1:04:01,  1.07s/it, loss=3.3381]
Training:  86%|████████▋ | 22712/26311 [6:46:54<58:02,  1.03it/s, loss=3.3381]  
Training:  86%|████████▋ | 22712/26311 [6:46:55<58:02,  1.03it/s, loss=2.7168]
Training:  86%|████████▋ | 22713/26311 [6:46:55<59:35,  1.01it/s, loss=2.7168]
Training:  86%|████████▋ | 22713/26311 [6:46:56<59:35,  1.01it/s, loss=3.0776]
Training:  86%|████████▋ | 22714/26311 [6:46:56<58:32,  1.02it/s, loss=3.0776]
Training:  86%|████████▋ | 22714/26311 [6:46:57<58:32,  1.02it/s, loss=2.6561]
Training:  86%|████████▋ | 22715/26311 [6:46:57<1:00:03,  1.00s/it, loss=2.6561]
Training:  86%|████████▋ | 22715/26311 [6:46:58<1:00:03,  1.00s/it, loss=2.5877]
Training:  86%|████████▋ | 22716/26311 [6:46:58<1:00:22,  1.01s/it, loss=2.5877]
Training:  86%|████████▋ | 22716/26311 [6:46:59<1:00:22,  1.01s/it, loss=2.5743]
Training:  86%|████████▋ | 22717/26311 [6:46:59<59:13,  1.01it/s, loss=2.5743]  
Training:  86%|████████▋ | 22717/26311 [6:47:04<59:13,  1.01it/s, loss=2.6629]
Training:  86%|████████▋ | 22718/26311 [6:47:04<2:09:34,  2.16s/it, loss=2.6629]
Training:  86%|████████▋ | 22718/26311 [6:47:05<2:09:34,  2.16s/it, loss=2.6487]
Training:  86%|████████▋ | 22719/26311 [6:47:05<1:46:59,  1.79s/it, loss=2.6487]
Training:  86%|████████▋ | 22719/26311 [6:47:06<1:46:59,  1.79s/it, loss=2.4586]
Training:  86%|████████▋ | 22720/26311 [6:47:06<1:34:55,  1.59s/it, loss=2.4586]
Training:  86%|████████▋ | 22720/26311 [6:47:07<1:34:55,  1.59s/it, loss=3.2599]
Training:  86%|████████▋ | 22721/26311 [6:47:07<1:18:05,  1.31s/it, loss=3.2599]
Training:  86%|████████▋ | 22721/26311 [6:47:09<1:18:05,  1.31s/it, loss=3.1602]
Training:  86%|████████▋ | 22722/26311 [6:47:09<1:22:49,  1.38s/it, loss=3.1602]
Training:  86%|████████▋ | 22722/26311 [6:47:09<1:22:49,  1.38s/it, loss=2.3612]
Training:  86%|████████▋ | 22723/26311 [6:47:09<1:13:09,  1.22s/it, loss=2.3612]
Training:  86%|████████▋ | 22723/26311 [6:47:10<1:13:09,  1.22s/it, loss=3.0653]
Training:  86%|████████▋ | 22724/26311 [6:47:10<1:05:52,  1.10s/it, loss=3.0653]
Training:  86%|████████▋ | 22724/26311 [6:47:11<1:05:52,  1.10s/it, loss=3.3129]
Training:  86%|████████▋ | 22725/26311 [6:47:11<1:07:18,  1.13s/it, loss=3.3129]
Training:  86%|████████▋ | 22725/26311 [6:47:13<1:07:18,  1.13s/it, loss=2.7720]
Training:  86%|████████▋ | 22726/26311 [6:47:13<1:22:59,  1.39s/it, loss=2.7720]
Training:  86%|████████▋ | 22726/26311 [6:47:15<1:22:59,  1.39s/it, loss=2.7296]
Training:  86%|████████▋ | 22727/26311 [6:47:15<1:17:59,  1.31s/it, loss=2.7296]
Training:  86%|████████▋ | 22727/26311 [6:47:15<1:17:59,  1.31s/it, loss=2.9342]
Training:  86%|████████▋ | 22728/26311 [6:47:15<1:05:28,  1.10s/it, loss=2.9342]
Training:  86%|████████▋ | 22728/26311 [6:47:16<1:05:28,  1.10s/it, loss=3.0385]
Training:  86%|████████▋ | 22729/26311 [6:47:16<1:06:24,  1.11s/it, loss=3.0385]
Training:  86%|████████▋ | 22729/26311 [6:47:17<1:06:24,  1.11s/it, loss=3.4250]
Training:  86%|████████▋ | 22730/26311 [6:47:17<57:49,  1.03it/s, loss=3.4250]  
Training:  86%|████████▋ | 22730/26311 [6:47:18<57:49,  1.03it/s, loss=2.8086]
Training:  86%|████████▋ | 22731/26311 [6:47:18<1:02:32,  1.05s/it, loss=2.8086]
Training:  86%|████████▋ | 22731/26311 [6:47:19<1:02:32,  1.05s/it, loss=3.0358]
Training:  86%|████████▋ | 22732/26311 [6:47:19<56:43,  1.05it/s, loss=3.0358]  
Training:  86%|████████▋ | 22732/26311 [6:47:20<56:43,  1.05it/s, loss=2.3950]
Training:  86%|████████▋ | 22733/26311 [6:47:20<56:27,  1.06it/s, loss=2.3950]
Training:  86%|████████▋ | 22733/26311 [6:47:20<56:27,  1.06it/s, loss=3.4307]
Training:  86%|████████▋ | 22734/26311 [6:47:20<50:41,  1.18it/s, loss=3.4307]
Training:  86%|████████▋ | 22734/26311 [6:47:21<50:41,  1.18it/s, loss=2.9184]
Training:  86%|████████▋ | 22735/26311 [6:47:21<49:41,  1.20it/s, loss=2.9184]
Training:  86%|████████▋ | 22735/26311 [6:47:22<49:41,  1.20it/s, loss=2.3524]
Training:  86%|████████▋ | 22736/26311 [6:47:22<49:40,  1.20it/s, loss=2.3524]
Training:  86%|████████▋ | 22736/26311 [6:47:23<49:40,  1.20it/s, loss=2.8056]
Training:  86%|████████▋ | 22737/26311 [6:47:23<59:15,  1.01it/s, loss=2.8056]
Training:  86%|████████▋ | 22737/26311 [6:47:25<59:15,  1.01it/s, loss=2.8573]
Training:  86%|████████▋ | 22738/26311 [6:47:25<1:09:41,  1.17s/it, loss=2.8573]
Training:  86%|████████▋ | 22738/26311 [6:47:26<1:09:41,  1.17s/it, loss=2.9254]
Training:  86%|████████▋ | 22739/26311 [6:47:26<1:04:04,  1.08s/it, loss=2.9254]
Training:  86%|████████▋ | 22739/26311 [6:47:27<1:04:04,  1.08s/it, loss=2.3764]
Training:  86%|████████▋ | 22740/26311 [6:47:27<59:23,  1.00it/s, loss=2.3764]  
Training:  86%|████████▋ | 22740/26311 [6:47:28<59:23,  1.00it/s, loss=3.2018]
Training:  86%|████████▋ | 22741/26311 [6:47:28<1:03:04,  1.06s/it, loss=3.2018]
Training:  86%|████████▋ | 22741/26311 [6:47:29<1:03:04,  1.06s/it, loss=3.0384]
Training:  86%|████████▋ | 22742/26311 [6:47:29<1:00:17,  1.01s/it, loss=3.0384]
Training:  86%|████████▋ | 22742/26311 [6:47:30<1:00:17,  1.01s/it, loss=2.6922]
Training:  86%|████████▋ | 22743/26311 [6:47:30<1:01:28,  1.03s/it, loss=2.6922]
Training:  86%|████████▋ | 22743/26311 [6:47:31<1:01:28,  1.03s/it, loss=3.2442]
Training:  86%|████████▋ | 22744/26311 [6:47:31<1:06:02,  1.11s/it, loss=3.2442]
Training:  86%|████████▋ | 22744/26311 [6:47:32<1:06:02,  1.11s/it, loss=3.1264]
Training:  86%|████████▋ | 22745/26311 [6:47:32<58:39,  1.01it/s, loss=3.1264]  
Training:  86%|████████▋ | 22745/26311 [6:47:33<58:39,  1.01it/s, loss=2.6527]
Training:  86%|████████▋ | 22746/26311 [6:47:33<59:13,  1.00it/s, loss=2.6527]
Training:  86%|████████▋ | 22746/26311 [6:47:34<59:13,  1.00it/s, loss=2.8960]
Training:  86%|████████▋ | 22747/26311 [6:47:34<1:04:58,  1.09s/it, loss=2.8960]
Training:  86%|████████▋ | 22747/26311 [6:47:37<1:04:58,  1.09s/it, loss=3.1149]
Training:  86%|████████▋ | 22748/26311 [6:47:37<1:30:35,  1.53s/it, loss=3.1149]
Training:  86%|████████▋ | 22748/26311 [6:47:38<1:30:35,  1.53s/it, loss=3.0405]
Training:  86%|████████▋ | 22749/26311 [6:47:38<1:19:42,  1.34s/it, loss=3.0405]
Training:  86%|████████▋ | 22749/26311 [6:47:38<1:19:42,  1.34s/it, loss=3.3317]
Training:  86%|████████▋ | 22750/26311 [6:47:38<1:08:49,  1.16s/it, loss=3.3317]
Training:  86%|████████▋ | 22750/26311 [6:47:39<1:08:49,  1.16s/it, loss=2.7184]
Training:  86%|████████▋ | 22751/26311 [6:47:39<1:03:51,  1.08s/it, loss=2.7184]
Training:  86%|████████▋ | 22751/26311 [6:47:41<1:03:51,  1.08s/it, loss=2.5257]
Training:  86%|████████▋ | 22752/26311 [6:47:41<1:09:57,  1.18s/it, loss=2.5257]
Training:  86%|████████▋ | 22752/26311 [6:47:41<1:09:57,  1.18s/it, loss=3.5186]
Training:  86%|████████▋ | 22753/26311 [6:47:41<1:02:16,  1.05s/it, loss=3.5186]
Training:  86%|████████▋ | 22753/26311 [6:47:43<1:02:16,  1.05s/it, loss=2.8309]
Training:  86%|████████▋ | 22754/26311 [6:47:43<1:18:02,  1.32s/it, loss=2.8309]
Training:  86%|████████▋ | 22754/26311 [6:47:44<1:18:02,  1.32s/it, loss=3.1864]
Training:  86%|████████▋ | 22755/26311 [6:47:44<1:09:06,  1.17s/it, loss=3.1864]
Training:  86%|████████▋ | 22755/26311 [6:47:45<1:09:06,  1.17s/it, loss=3.2321]
Training:  86%|████████▋ | 22756/26311 [6:47:45<1:09:04,  1.17s/it, loss=3.2321]
Training:  86%|████████▋ | 22756/26311 [6:47:46<1:09:04,  1.17s/it, loss=2.9615]
Training:  86%|████████▋ | 22757/26311 [6:47:46<1:03:13,  1.07s/it, loss=2.9615]
Training:  86%|████████▋ | 22757/26311 [6:47:47<1:03:13,  1.07s/it, loss=2.9946]
Training:  86%|████████▋ | 22758/26311 [6:47:47<57:27,  1.03it/s, loss=2.9946]  
Training:  86%|████████▋ | 22758/26311 [6:47:48<57:27,  1.03it/s, loss=2.5972]
Training:  86%|████████▋ | 22759/26311 [6:47:48<54:47,  1.08it/s, loss=2.5972]
Training:  86%|████████▋ | 22759/26311 [6:47:49<54:47,  1.08it/s, loss=2.5036]
Training:  87%|████████▋ | 22760/26311 [6:47:49<1:00:58,  1.03s/it, loss=2.5036]
Training:  87%|████████▋ | 22760/26311 [6:47:50<1:00:58,  1.03s/it, loss=2.2491]
Training:  87%|████████▋ | 22761/26311 [6:47:50<1:00:37,  1.02s/it, loss=2.2491]
Training:  87%|████████▋ | 22761/26311 [6:47:52<1:00:37,  1.02s/it, loss=2.4437]
Training:  87%|████████▋ | 22762/26311 [6:47:52<1:16:34,  1.29s/it, loss=2.4437]
Training:  87%|████████▋ | 22762/26311 [6:47:53<1:16:34,  1.29s/it, loss=2.8701]
Training:  87%|████████▋ | 22763/26311 [6:47:53<1:06:57,  1.13s/it, loss=2.8701]
Training:  87%|████████▋ | 22763/26311 [6:47:53<1:06:57,  1.13s/it, loss=2.8692]
Training:  87%|████████▋ | 22764/26311 [6:47:53<57:51,  1.02it/s, loss=2.8692]  
Training:  87%|████████▋ | 22764/26311 [6:47:54<57:51,  1.02it/s, loss=2.7954]
Training:  87%|████████▋ | 22765/26311 [6:47:54<57:52,  1.02it/s, loss=2.7954]
Training:  87%|████████▋ | 22765/26311 [6:47:55<57:52,  1.02it/s, loss=2.5991]
Training:  87%|████████▋ | 22766/26311 [6:47:55<56:19,  1.05it/s, loss=2.5991]
Training:  87%|████████▋ | 22766/26311 [6:47:56<56:19,  1.05it/s, loss=2.9632]
Training:  87%|████████▋ | 22767/26311 [6:47:56<54:19,  1.09it/s, loss=2.9632]
Training:  87%|████████▋ | 22767/26311 [6:47:57<54:19,  1.09it/s, loss=2.7674]
Training:  87%|████████▋ | 22768/26311 [6:47:57<48:40,  1.21it/s, loss=2.7674]
Training:  87%|████████▋ | 22768/26311 [6:47:57<48:40,  1.21it/s, loss=2.8138]
Training:  87%|████████▋ | 22769/26311 [6:47:57<45:16,  1.30it/s, loss=2.8138]
Training:  87%|████████▋ | 22769/26311 [6:47:58<45:16,  1.30it/s, loss=3.4008]
Training:  87%|████████▋ | 22770/26311 [6:47:58<45:47,  1.29it/s, loss=3.4008]
Training:  87%|████████▋ | 22770/26311 [6:47:59<45:47,  1.29it/s, loss=3.0251]
Training:  87%|████████▋ | 22771/26311 [6:47:59<51:14,  1.15it/s, loss=3.0251]
Training:  87%|████████▋ | 22771/26311 [6:48:00<51:14,  1.15it/s, loss=2.2715]
Training:  87%|████████▋ | 22772/26311 [6:48:00<55:20,  1.07it/s, loss=2.2715]
Training:  87%|████████▋ | 22772/26311 [6:48:01<55:20,  1.07it/s, loss=2.9816]
Training:  87%|████████▋ | 22773/26311 [6:48:01<54:38,  1.08it/s, loss=2.9816]
Training:  87%|████████▋ | 22773/26311 [6:48:02<54:38,  1.08it/s, loss=2.6579]
Training:  87%|████████▋ | 22774/26311 [6:48:02<51:39,  1.14it/s, loss=2.6579]
Training:  87%|████████▋ | 22774/26311 [6:48:03<51:39,  1.14it/s, loss=2.9986]
Training:  87%|████████▋ | 22775/26311 [6:48:03<55:17,  1.07it/s, loss=2.9986]
Training:  87%|████████▋ | 22775/26311 [6:48:05<55:17,  1.07it/s, loss=2.8986]
Training:  87%|████████▋ | 22776/26311 [6:48:05<1:08:24,  1.16s/it, loss=2.8986]
Training:  87%|████████▋ | 22776/26311 [6:48:06<1:08:24,  1.16s/it, loss=2.6036]
Training:  87%|████████▋ | 22777/26311 [6:48:06<1:11:17,  1.21s/it, loss=2.6036]
Training:  87%|████████▋ | 22777/26311 [6:48:07<1:11:17,  1.21s/it, loss=3.3923]
Training:  87%|████████▋ | 22778/26311 [6:48:07<1:03:02,  1.07s/it, loss=3.3923]
Training:  87%|████████▋ | 22778/26311 [6:48:08<1:03:02,  1.07s/it, loss=2.4788]
Training:  87%|████████▋ | 22779/26311 [6:48:08<1:01:32,  1.05s/it, loss=2.4788]
Training:  87%|████████▋ | 22779/26311 [6:48:09<1:01:32,  1.05s/it, loss=2.7183]
Training:  87%|████████▋ | 22780/26311 [6:48:09<1:00:18,  1.02s/it, loss=2.7183]
Training:  87%|████████▋ | 22780/26311 [6:48:10<1:00:18,  1.02s/it, loss=2.3962]
Training:  87%|████████▋ | 22781/26311 [6:48:10<59:11,  1.01s/it, loss=2.3962]  
Training:  87%|████████▋ | 22781/26311 [6:48:11<59:11,  1.01s/it, loss=2.4023]
Training:  87%|████████▋ | 22782/26311 [6:48:11<1:08:45,  1.17s/it, loss=2.4023]
Training:  87%|████████▋ | 22782/26311 [6:48:12<1:08:45,  1.17s/it, loss=2.7713]
Training:  87%|████████▋ | 22783/26311 [6:48:12<1:00:29,  1.03s/it, loss=2.7713]
Training:  87%|████████▋ | 22783/26311 [6:48:13<1:00:29,  1.03s/it, loss=2.4664]
Training:  87%|████████▋ | 22784/26311 [6:48:13<57:04,  1.03it/s, loss=2.4664]  
Training:  87%|████████▋ | 22784/26311 [6:48:14<57:04,  1.03it/s, loss=2.5213]
Training:  87%|████████▋ | 22785/26311 [6:48:14<57:10,  1.03it/s, loss=2.5213]
Training:  87%|████████▋ | 22785/26311 [6:48:15<57:10,  1.03it/s, loss=3.1394]
Training:  87%|████████▋ | 22786/26311 [6:48:15<55:28,  1.06it/s, loss=3.1394]
Training:  87%|████████▋ | 22786/26311 [6:48:15<55:28,  1.06it/s, loss=2.6445]
Training:  87%|████████▋ | 22787/26311 [6:48:15<53:11,  1.10it/s, loss=2.6445]
Training:  87%|████████▋ | 22787/26311 [6:48:16<53:11,  1.10it/s, loss=2.9573]
Training:  87%|████████▋ | 22788/26311 [6:48:16<48:33,  1.21it/s, loss=2.9573]
Training:  87%|████████▋ | 22788/26311 [6:48:17<48:33,  1.21it/s, loss=3.0697]
Training:  87%|████████▋ | 22789/26311 [6:48:17<55:19,  1.06it/s, loss=3.0697]
Training:  87%|████████▋ | 22789/26311 [6:48:18<55:19,  1.06it/s, loss=2.7185]
Training:  87%|████████▋ | 22790/26311 [6:48:18<55:13,  1.06it/s, loss=2.7185]
Training:  87%|████████▋ | 22790/26311 [6:48:19<55:13,  1.06it/s, loss=2.9645]
Training:  87%|████████▋ | 22791/26311 [6:48:19<49:02,  1.20it/s, loss=2.9645]
Training:  87%|████████▋ | 22791/26311 [6:48:20<49:02,  1.20it/s, loss=2.5216]
Training:  87%|████████▋ | 22792/26311 [6:48:20<53:59,  1.09it/s, loss=2.5216]
Training:  87%|████████▋ | 22792/26311 [6:48:21<53:59,  1.09it/s, loss=3.1620]
Training:  87%|████████▋ | 22793/26311 [6:48:21<53:05,  1.10it/s, loss=3.1620]
Training:  87%|████████▋ | 22793/26311 [6:48:22<53:05,  1.10it/s, loss=2.7175]
Training:  87%|████████▋ | 22794/26311 [6:48:22<55:50,  1.05it/s, loss=2.7175]
Training:  87%|████████▋ | 22794/26311 [6:48:23<55:50,  1.05it/s, loss=2.0413]
Training:  87%|████████▋ | 22795/26311 [6:48:23<58:30,  1.00it/s, loss=2.0413]
Training:  87%|████████▋ | 22795/26311 [6:48:24<58:30,  1.00it/s, loss=2.7053]
Training:  87%|████████▋ | 22796/26311 [6:48:24<56:24,  1.04it/s, loss=2.7053]
Training:  87%|████████▋ | 22796/26311 [6:48:25<56:24,  1.04it/s, loss=3.2725]
Training:  87%|████████▋ | 22797/26311 [6:48:25<54:40,  1.07it/s, loss=3.2725]
Training:  87%|████████▋ | 22797/26311 [6:48:26<54:40,  1.07it/s, loss=2.7045]
Training:  87%|████████▋ | 22798/26311 [6:48:26<52:13,  1.12it/s, loss=2.7045]
Training:  87%|████████▋ | 22798/26311 [6:48:26<52:13,  1.12it/s, loss=3.4317]
Training:  87%|████████▋ | 22799/26311 [6:48:26<49:16,  1.19it/s, loss=3.4317]
Training:  87%|████████▋ | 22799/26311 [6:48:28<49:16,  1.19it/s, loss=2.7668]
Training:  87%|████████▋ | 22800/26311 [6:48:28<58:37,  1.00s/it, loss=2.7668]
Training:  87%|████████▋ | 22800/26311 [6:48:29<58:37,  1.00s/it, loss=3.0617]
Training:  87%|████████▋ | 22801/26311 [6:48:29<56:44,  1.03it/s, loss=3.0617]
Training:  87%|████████▋ | 22801/26311 [6:48:29<56:44,  1.03it/s, loss=3.4279]
Training:  87%|████████▋ | 22802/26311 [6:48:29<55:24,  1.06it/s, loss=3.4279]
Training:  87%|████████▋ | 22802/26311 [6:48:30<55:24,  1.06it/s, loss=2.5906]
Training:  87%|████████▋ | 22803/26311 [6:48:30<56:54,  1.03it/s, loss=2.5906]
Training:  87%|████████▋ | 22803/26311 [6:48:32<56:54,  1.03it/s, loss=2.9067]
Training:  87%|████████▋ | 22804/26311 [6:48:32<1:07:39,  1.16s/it, loss=2.9067]
Training:  87%|████████▋ | 22804/26311 [6:48:33<1:07:39,  1.16s/it, loss=2.6091]
Training:  87%|████████▋ | 22805/26311 [6:48:33<1:03:40,  1.09s/it, loss=2.6091]
Training:  87%|████████▋ | 22805/26311 [6:48:34<1:03:40,  1.09s/it, loss=2.8500]
Training:  87%|████████▋ | 22806/26311 [6:48:34<56:46,  1.03it/s, loss=2.8500]  
Training:  87%|████████▋ | 22806/26311 [6:48:35<56:46,  1.03it/s, loss=2.3119]
Training:  87%|████████▋ | 22807/26311 [6:48:35<57:09,  1.02it/s, loss=2.3119]
Training:  87%|████████▋ | 22807/26311 [6:48:36<57:09,  1.02it/s, loss=2.5335]
Training:  87%|████████▋ | 22808/26311 [6:48:36<1:08:20,  1.17s/it, loss=2.5335]
Training:  87%|████████▋ | 22808/26311 [6:48:37<1:08:20,  1.17s/it, loss=2.6466]
Training:  87%|████████▋ | 22809/26311 [6:48:37<1:01:34,  1.05s/it, loss=2.6466]
Training:  87%|████████▋ | 22809/26311 [6:48:38<1:01:34,  1.05s/it, loss=2.6016]
Training:  87%|████████▋ | 22810/26311 [6:48:38<58:41,  1.01s/it, loss=2.6016]  
Training:  87%|████████▋ | 22810/26311 [6:48:39<58:41,  1.01s/it, loss=2.3685]
Training:  87%|████████▋ | 22811/26311 [6:48:39<56:20,  1.04it/s, loss=2.3685]
Training:  87%|████████▋ | 22811/26311 [6:48:40<56:20,  1.04it/s, loss=2.7512]
Training:  87%|████████▋ | 22812/26311 [6:48:40<54:51,  1.06it/s, loss=2.7512]
Training:  87%|████████▋ | 22812/26311 [6:48:41<54:51,  1.06it/s, loss=2.6603]
Training:  87%|████████▋ | 22813/26311 [6:48:41<57:17,  1.02it/s, loss=2.6603]
Training:  87%|████████▋ | 22813/26311 [6:48:42<57:17,  1.02it/s, loss=3.6500]
Training:  87%|████████▋ | 22814/26311 [6:48:42<54:17,  1.07it/s, loss=3.6500]
Training:  87%|████████▋ | 22814/26311 [6:48:43<54:17,  1.07it/s, loss=2.9470]
Training:  87%|████████▋ | 22815/26311 [6:48:43<56:22,  1.03it/s, loss=2.9470]
Training:  87%|████████▋ | 22815/26311 [6:48:45<56:22,  1.03it/s, loss=3.0093]
Training:  87%|████████▋ | 22816/26311 [6:48:45<1:15:03,  1.29s/it, loss=3.0093]
Training:  87%|████████▋ | 22816/26311 [6:48:45<1:15:03,  1.29s/it, loss=3.1448]
Training:  87%|████████▋ | 22817/26311 [6:48:45<1:05:37,  1.13s/it, loss=3.1448]
Training:  87%|████████▋ | 22817/26311 [6:48:47<1:05:37,  1.13s/it, loss=2.5533]
Training:  87%|████████▋ | 22818/26311 [6:48:47<1:04:40,  1.11s/it, loss=2.5533]
Training:  87%|████████▋ | 22818/26311 [6:48:48<1:04:40,  1.11s/it, loss=2.8498]
Training:  87%|████████▋ | 22819/26311 [6:48:48<1:04:06,  1.10s/it, loss=2.8498]
Training:  87%|████████▋ | 22819/26311 [6:48:49<1:04:06,  1.10s/it, loss=2.9693]
Training:  87%|████████▋ | 22820/26311 [6:48:49<1:11:34,  1.23s/it, loss=2.9693]
Training:  87%|████████▋ | 22820/26311 [6:48:50<1:11:34,  1.23s/it, loss=2.6658]
Training:  87%|████████▋ | 22821/26311 [6:48:50<1:03:11,  1.09s/it, loss=2.6658]
Training:  87%|████████▋ | 22821/26311 [6:48:51<1:03:11,  1.09s/it, loss=2.2818]
Training:  87%|████████▋ | 22822/26311 [6:48:51<58:18,  1.00s/it, loss=2.2818]  
Training:  87%|████████▋ | 22822/26311 [6:48:52<58:18,  1.00s/it, loss=2.8888]
Training:  87%|████████▋ | 22823/26311 [6:48:52<1:04:47,  1.11s/it, loss=2.8888]
Training:  87%|████████▋ | 22823/26311 [6:48:53<1:04:47,  1.11s/it, loss=2.6436]
Training:  87%|████████▋ | 22824/26311 [6:48:53<59:14,  1.02s/it, loss=2.6436]  
Training:  87%|████████▋ | 22824/26311 [6:48:54<59:14,  1.02s/it, loss=2.6205]
Training:  87%|████████▋ | 22825/26311 [6:48:54<59:46,  1.03s/it, loss=2.6205]
Training:  87%|████████▋ | 22825/26311 [6:48:55<59:46,  1.03s/it, loss=3.0459]
Training:  87%|████████▋ | 22826/26311 [6:48:55<55:52,  1.04it/s, loss=3.0459]
Training:  87%|████████▋ | 22826/26311 [6:48:55<55:52,  1.04it/s, loss=3.2005]
Training:  87%|████████▋ | 22827/26311 [6:48:55<51:05,  1.14it/s, loss=3.2005]
Training:  87%|████████▋ | 22827/26311 [6:48:56<51:05,  1.14it/s, loss=2.6358]
Training:  87%|████████▋ | 22828/26311 [6:48:56<54:12,  1.07it/s, loss=2.6358]
Training:  87%|████████▋ | 22828/26311 [6:48:58<54:12,  1.07it/s, loss=3.2053]
Training:  87%|████████▋ | 22829/26311 [6:48:58<57:24,  1.01it/s, loss=3.2053]
Training:  87%|████████▋ | 22829/26311 [6:48:59<57:24,  1.01it/s, loss=2.7895]
Training:  87%|████████▋ | 22830/26311 [6:48:59<57:53,  1.00it/s, loss=2.7895]
Training:  87%|████████▋ | 22830/26311 [6:49:00<57:53,  1.00it/s, loss=2.4211]
Training:  87%|████████▋ | 22831/26311 [6:49:00<56:44,  1.02it/s, loss=2.4211]
Training:  87%|████████▋ | 22831/26311 [6:49:04<56:44,  1.02it/s, loss=2.7519]
Training:  87%|████████▋ | 22832/26311 [6:49:04<1:48:32,  1.87s/it, loss=2.7519]
Training:  87%|████████▋ | 22832/26311 [6:49:04<1:48:32,  1.87s/it, loss=2.8555]
Training:  87%|████████▋ | 22833/26311 [6:49:04<1:30:27,  1.56s/it, loss=2.8555]
Training:  87%|████████▋ | 22833/26311 [6:49:05<1:30:27,  1.56s/it, loss=3.1312]
Training:  87%|████████▋ | 22834/26311 [6:49:05<1:20:08,  1.38s/it, loss=3.1312]
Training:  87%|████████▋ | 22834/26311 [6:49:06<1:20:08,  1.38s/it, loss=2.7743]
Training:  87%|████████▋ | 22835/26311 [6:49:06<1:11:43,  1.24s/it, loss=2.7743]
Training:  87%|████████▋ | 22835/26311 [6:49:07<1:11:43,  1.24s/it, loss=2.5286]
Training:  87%|████████▋ | 22836/26311 [6:49:07<1:08:31,  1.18s/it, loss=2.5286]
Training:  87%|████████▋ | 22836/26311 [6:49:08<1:08:31,  1.18s/it, loss=3.4638]
Training:  87%|████████▋ | 22837/26311 [6:49:08<1:04:50,  1.12s/it, loss=3.4638]
Training:  87%|████████▋ | 22837/26311 [6:49:09<1:04:50,  1.12s/it, loss=2.9739]
Training:  87%|████████▋ | 22838/26311 [6:49:09<1:03:04,  1.09s/it, loss=2.9739]
Training:  87%|████████▋ | 22838/26311 [6:49:10<1:03:04,  1.09s/it, loss=2.7851]
Training:  87%|████████▋ | 22839/26311 [6:49:10<57:14,  1.01it/s, loss=2.7851]  
Training:  87%|████████▋ | 22839/26311 [6:49:11<57:14,  1.01it/s, loss=2.5344]
Training:  87%|████████▋ | 22840/26311 [6:49:11<57:50,  1.00it/s, loss=2.5344]
Training:  87%|████████▋ | 22840/26311 [6:49:13<57:50,  1.00it/s, loss=2.7647]
Training:  87%|████████▋ | 22841/26311 [6:49:13<1:09:19,  1.20s/it, loss=2.7647]
Training:  87%|████████▋ | 22841/26311 [6:49:14<1:09:19,  1.20s/it, loss=2.5569]
Training:  87%|████████▋ | 22842/26311 [6:49:14<1:07:14,  1.16s/it, loss=2.5569]
Training:  87%|████████▋ | 22842/26311 [6:49:15<1:07:14,  1.16s/it, loss=2.9272]
Training:  87%|████████▋ | 22843/26311 [6:49:15<1:02:22,  1.08s/it, loss=2.9272]
Training:  87%|████████▋ | 22843/26311 [6:49:16<1:02:22,  1.08s/it, loss=3.1108]
Training:  87%|████████▋ | 22844/26311 [6:49:16<58:24,  1.01s/it, loss=3.1108]  
Training:  87%|████████▋ | 22844/26311 [6:49:17<58:24,  1.01s/it, loss=2.8505]
Training:  87%|████████▋ | 22845/26311 [6:49:17<1:12:56,  1.26s/it, loss=2.8505]
Training:  87%|████████▋ | 22845/26311 [6:49:18<1:12:56,  1.26s/it, loss=3.0312]
Training:  87%|████████▋ | 22846/26311 [6:49:18<1:05:23,  1.13s/it, loss=3.0312]
Training:  87%|████████▋ | 22846/26311 [6:49:19<1:05:23,  1.13s/it, loss=3.0469]
Training:  87%|████████▋ | 22847/26311 [6:49:19<58:31,  1.01s/it, loss=3.0469]  
Training:  87%|████████▋ | 22847/26311 [6:49:20<58:31,  1.01s/it, loss=2.9970]
Training:  87%|████████▋ | 22848/26311 [6:49:20<53:14,  1.08it/s, loss=2.9970]
Training:  87%|████████▋ | 22848/26311 [6:49:20<53:14,  1.08it/s, loss=2.8964]
Training:  87%|████████▋ | 22849/26311 [6:49:20<48:55,  1.18it/s, loss=2.8964]
Training:  87%|████████▋ | 22849/26311 [6:49:22<48:55,  1.18it/s, loss=2.6856]
Training:  87%|████████▋ | 22850/26311 [6:49:22<57:58,  1.00s/it, loss=2.6856]
Training:  87%|████████▋ | 22850/26311 [6:49:23<57:58,  1.00s/it, loss=2.5892]
Training:  87%|████████▋ | 22851/26311 [6:49:23<56:16,  1.02it/s, loss=2.5892]
Training:  87%|████████▋ | 22851/26311 [6:49:23<56:16,  1.02it/s, loss=2.7846]
Training:  87%|████████▋ | 22852/26311 [6:49:23<51:55,  1.11it/s, loss=2.7846]
Training:  87%|████████▋ | 22852/26311 [6:49:24<51:55,  1.11it/s, loss=2.5405]
Training:  87%|████████▋ | 22853/26311 [6:49:24<52:58,  1.09it/s, loss=2.5405]
Training:  87%|████████▋ | 22853/26311 [6:49:25<52:58,  1.09it/s, loss=2.4680]
Training:  87%|████████▋ | 22854/26311 [6:49:25<50:18,  1.15it/s, loss=2.4680]
Training:  87%|████████▋ | 22854/26311 [6:49:26<50:18,  1.15it/s, loss=3.1151]
Training:  87%|████████▋ | 22855/26311 [6:49:26<48:21,  1.19it/s, loss=3.1151]
Training:  87%|████████▋ | 22855/26311 [6:49:27<48:21,  1.19it/s, loss=2.1475]
Training:  87%|████████▋ | 22856/26311 [6:49:27<57:43,  1.00s/it, loss=2.1475]
Training:  87%|████████▋ | 22856/26311 [6:49:28<57:43,  1.00s/it, loss=2.6138]
Training:  87%|████████▋ | 22857/26311 [6:49:28<53:15,  1.08it/s, loss=2.6138]
Training:  87%|████████▋ | 22857/26311 [6:49:29<53:15,  1.08it/s, loss=2.6967]
Training:  87%|████████▋ | 22858/26311 [6:49:29<54:26,  1.06it/s, loss=2.6967]
Training:  87%|████████▋ | 22858/26311 [6:49:30<54:26,  1.06it/s, loss=2.7549]
Training:  87%|████████▋ | 22859/26311 [6:49:30<1:03:53,  1.11s/it, loss=2.7549]
Training:  87%|████████▋ | 22859/26311 [6:49:31<1:03:53,  1.11s/it, loss=3.3293]
Training:  87%|████████▋ | 22860/26311 [6:49:31<56:40,  1.01it/s, loss=3.3293]  
Training:  87%|████████▋ | 22860/26311 [6:49:32<56:40,  1.01it/s, loss=3.2264]
Training:  87%|████████▋ | 22861/26311 [6:49:32<58:08,  1.01s/it, loss=3.2264]
Training:  87%|████████▋ | 22861/26311 [6:49:33<58:08,  1.01s/it, loss=2.6021]
Training:  87%|████████▋ | 22862/26311 [6:49:33<55:32,  1.04it/s, loss=2.6021]
Training:  87%|████████▋ | 22862/26311 [6:49:34<55:32,  1.04it/s, loss=2.7569]
Training:  87%|████████▋ | 22863/26311 [6:49:34<1:02:41,  1.09s/it, loss=2.7569]
Training:  87%|████████▋ | 22863/26311 [6:49:35<1:02:41,  1.09s/it, loss=2.4770]
Training:  87%|████████▋ | 22864/26311 [6:49:35<57:38,  1.00s/it, loss=2.4770]  
Training:  87%|████████▋ | 22864/26311 [6:49:36<57:38,  1.00s/it, loss=2.8287]
Training:  87%|████████▋ | 22865/26311 [6:49:36<56:09,  1.02it/s, loss=2.8287]
Training:  87%|████████▋ | 22865/26311 [6:49:37<56:09,  1.02it/s, loss=3.4384]
Training:  87%|████████▋ | 22866/26311 [6:49:37<58:52,  1.03s/it, loss=3.4384]
Training:  87%|████████▋ | 22866/26311 [6:49:39<58:52,  1.03s/it, loss=2.6881]
Training:  87%|████████▋ | 22867/26311 [6:49:39<1:04:40,  1.13s/it, loss=2.6881]
Training:  87%|████████▋ | 22867/26311 [6:49:40<1:04:40,  1.13s/it, loss=2.9996]
Training:  87%|████████▋ | 22868/26311 [6:49:40<1:10:47,  1.23s/it, loss=2.9996]
Training:  87%|████████▋ | 22868/26311 [6:49:41<1:10:47,  1.23s/it, loss=3.4388]
Training:  87%|████████▋ | 22869/26311 [6:49:41<1:01:56,  1.08s/it, loss=3.4388]
Training:  87%|████████▋ | 22869/26311 [6:49:42<1:01:56,  1.08s/it, loss=3.2932]
Training:  87%|████████▋ | 22870/26311 [6:49:42<59:24,  1.04s/it, loss=3.2932]  
Training:  87%|████████▋ | 22870/26311 [6:49:43<59:24,  1.04s/it, loss=2.6386]
Training:  87%|████████▋ | 22871/26311 [6:49:43<55:34,  1.03it/s, loss=2.6386]
Training:  87%|████████▋ | 22871/26311 [6:49:43<55:34,  1.03it/s, loss=3.6205]
Training:  87%|████████▋ | 22872/26311 [6:49:43<52:19,  1.10it/s, loss=3.6205]
Training:  87%|████████▋ | 22872/26311 [6:49:44<52:19,  1.10it/s, loss=3.1005]
Training:  87%|████████▋ | 22873/26311 [6:49:44<55:24,  1.03it/s, loss=3.1005]
Training:  87%|████████▋ | 22873/26311 [6:49:45<55:24,  1.03it/s, loss=2.3679]
Training:  87%|████████▋ | 22874/26311 [6:49:45<53:46,  1.07it/s, loss=2.3679]
Training:  87%|████████▋ | 22874/26311 [6:49:46<53:46,  1.07it/s, loss=2.7909]
Training:  87%|████████▋ | 22875/26311 [6:49:46<49:38,  1.15it/s, loss=2.7909]
Training:  87%|████████▋ | 22875/26311 [6:49:47<49:38,  1.15it/s, loss=3.1867]
Training:  87%|████████▋ | 22876/26311 [6:49:47<48:43,  1.17it/s, loss=3.1867]
Training:  87%|████████▋ | 22876/26311 [6:49:48<48:43,  1.17it/s, loss=3.3398]
Training:  87%|████████▋ | 22877/26311 [6:49:48<51:22,  1.11it/s, loss=3.3398]
Training:  87%|████████▋ | 22877/26311 [6:49:49<51:22,  1.11it/s, loss=3.4931]
Training:  87%|████████▋ | 22878/26311 [6:49:49<53:07,  1.08it/s, loss=3.4931]
Training:  87%|████████▋ | 22878/26311 [6:49:50<53:07,  1.08it/s, loss=2.2404]
Training:  87%|████████▋ | 22879/26311 [6:49:50<52:08,  1.10it/s, loss=2.2404]
Training:  87%|████████▋ | 22879/26311 [6:49:51<52:08,  1.10it/s, loss=2.6853]
Training:  87%|████████▋ | 22880/26311 [6:49:51<53:05,  1.08it/s, loss=2.6853]
Training:  87%|████████▋ | 22880/26311 [6:49:52<53:05,  1.08it/s, loss=2.8083]
Training:  87%|████████▋ | 22881/26311 [6:49:52<52:31,  1.09it/s, loss=2.8083]
Training:  87%|████████▋ | 22881/26311 [6:49:53<52:31,  1.09it/s, loss=2.7646]
Training:  87%|████████▋ | 22882/26311 [6:49:53<55:06,  1.04it/s, loss=2.7646]
Training:  87%|████████▋ | 22882/26311 [6:49:54<55:06,  1.04it/s, loss=3.2174]
Training:  87%|████████▋ | 22883/26311 [6:49:54<54:39,  1.05it/s, loss=3.2174]
Training:  87%|████████▋ | 22883/26311 [6:49:54<54:39,  1.05it/s, loss=2.8987]
Training:  87%|████████▋ | 22884/26311 [6:49:54<52:43,  1.08it/s, loss=2.8987]
Training:  87%|████████▋ | 22884/26311 [6:49:56<52:43,  1.08it/s, loss=2.5498]
Training:  87%|████████▋ | 22885/26311 [6:49:56<56:04,  1.02it/s, loss=2.5498]
Training:  87%|████████▋ | 22885/26311 [6:49:56<56:04,  1.02it/s, loss=2.9942]
Training:  87%|████████▋ | 22886/26311 [6:49:56<53:18,  1.07it/s, loss=2.9942]
Training:  87%|████████▋ | 22886/26311 [6:49:57<53:18,  1.07it/s, loss=2.0922]
Training:  87%|████████▋ | 22887/26311 [6:49:57<53:10,  1.07it/s, loss=2.0922]
Training:  87%|████████▋ | 22887/26311 [6:49:58<53:10,  1.07it/s, loss=2.8811]
Training:  87%|████████▋ | 22888/26311 [6:49:58<53:32,  1.07it/s, loss=2.8811]
Training:  87%|████████▋ | 22888/26311 [6:49:59<53:32,  1.07it/s, loss=3.2240]
Training:  87%|████████▋ | 22889/26311 [6:49:59<54:44,  1.04it/s, loss=3.2240]
Training:  87%|████████▋ | 22889/26311 [6:50:00<54:44,  1.04it/s, loss=3.2321]
Training:  87%|████████▋ | 22890/26311 [6:50:00<56:06,  1.02it/s, loss=3.2321]
Training:  87%|████████▋ | 22890/26311 [6:50:01<56:06,  1.02it/s, loss=3.3755]
Training:  87%|████████▋ | 22891/26311 [6:50:01<49:09,  1.16it/s, loss=3.3755]
Training:  87%|████████▋ | 22891/26311 [6:50:02<49:09,  1.16it/s, loss=2.8509]
Training:  87%|████████▋ | 22892/26311 [6:50:02<51:13,  1.11it/s, loss=2.8509]
Training:  87%|████████▋ | 22892/26311 [6:50:03<51:13,  1.11it/s, loss=3.2631]
Training:  87%|████████▋ | 22893/26311 [6:50:03<51:09,  1.11it/s, loss=3.2631]
Training:  87%|████████▋ | 22893/26311 [6:50:04<51:09,  1.11it/s, loss=3.0733]
Training:  87%|████████▋ | 22894/26311 [6:50:04<59:13,  1.04s/it, loss=3.0733]
Training:  87%|████████▋ | 22894/26311 [6:50:05<59:13,  1.04s/it, loss=3.0768]
Training:  87%|████████▋ | 22895/26311 [6:50:05<55:05,  1.03it/s, loss=3.0768]
Training:  87%|████████▋ | 22895/26311 [6:50:06<55:05,  1.03it/s, loss=2.7967]
Training:  87%|████████▋ | 22896/26311 [6:50:06<53:32,  1.06it/s, loss=2.7967]
Training:  87%|████████▋ | 22896/26311 [6:50:07<53:32,  1.06it/s, loss=2.6758]
Training:  87%|████████▋ | 22897/26311 [6:50:07<57:45,  1.02s/it, loss=2.6758]
Training:  87%|████████▋ | 22897/26311 [6:50:08<57:45,  1.02s/it, loss=3.1452]
Training:  87%|████████▋ | 22898/26311 [6:50:08<56:23,  1.01it/s, loss=3.1452]
Training:  87%|████████▋ | 22898/26311 [6:50:09<56:23,  1.01it/s, loss=2.6060]
Training:  87%|████████▋ | 22899/26311 [6:50:09<1:00:53,  1.07s/it, loss=2.6060]
Training:  87%|████████▋ | 22899/26311 [6:50:10<1:00:53,  1.07s/it, loss=2.5002]
Training:  87%|████████▋ | 22900/26311 [6:50:10<54:43,  1.04it/s, loss=2.5002]  
Training:  87%|████████▋ | 22900/26311 [6:50:11<54:43,  1.04it/s, loss=2.7446]
Training:  87%|████████▋ | 22901/26311 [6:50:11<1:02:34,  1.10s/it, loss=2.7446]
Training:  87%|████████▋ | 22901/26311 [6:50:12<1:02:34,  1.10s/it, loss=3.1573]
Training:  87%|████████▋ | 22902/26311 [6:50:12<55:13,  1.03it/s, loss=3.1573]  
Training:  87%|████████▋ | 22902/26311 [6:50:13<55:13,  1.03it/s, loss=3.4384]
Training:  87%|████████▋ | 22903/26311 [6:50:13<49:46,  1.14it/s, loss=3.4384]
Training:  87%|████████▋ | 22903/26311 [6:50:14<49:46,  1.14it/s, loss=2.5062]
Training:  87%|████████▋ | 22904/26311 [6:50:14<51:49,  1.10it/s, loss=2.5062]
Training:  87%|████████▋ | 22904/26311 [6:50:15<51:49,  1.10it/s, loss=3.1649]
Training:  87%|████████▋ | 22905/26311 [6:50:15<1:03:23,  1.12s/it, loss=3.1649]
Training:  87%|████████▋ | 22905/26311 [6:50:16<1:03:23,  1.12s/it, loss=2.8430]
Training:  87%|████████▋ | 22906/26311 [6:50:16<1:01:01,  1.08s/it, loss=2.8430]
Training:  87%|████████▋ | 22906/26311 [6:50:18<1:01:01,  1.08s/it, loss=2.5153]
Training:  87%|████████▋ | 22907/26311 [6:50:18<1:04:30,  1.14s/it, loss=2.5153]
Training:  87%|████████▋ | 22907/26311 [6:50:18<1:04:30,  1.14s/it, loss=2.6327]
Training:  87%|████████▋ | 22908/26311 [6:50:18<59:12,  1.04s/it, loss=2.6327]  
Training:  87%|████████▋ | 22908/26311 [6:50:20<59:12,  1.04s/it, loss=2.4917]
Training:  87%|████████▋ | 22909/26311 [6:50:20<1:02:24,  1.10s/it, loss=2.4917]
Training:  87%|████████▋ | 22909/26311 [6:50:21<1:02:24,  1.10s/it, loss=2.8860]
Training:  87%|████████▋ | 22910/26311 [6:50:21<1:01:41,  1.09s/it, loss=2.8860]
Training:  87%|████████▋ | 22910/26311 [6:50:22<1:01:41,  1.09s/it, loss=2.6962]
Training:  87%|████████▋ | 22911/26311 [6:50:22<58:47,  1.04s/it, loss=2.6962]  
Training:  87%|████████▋ | 22911/26311 [6:50:23<58:47,  1.04s/it, loss=2.9444]
Training:  87%|████████▋ | 22912/26311 [6:50:23<1:02:47,  1.11s/it, loss=2.9444]
Training:  87%|████████▋ | 22912/26311 [6:50:24<1:02:47,  1.11s/it, loss=2.9028]
Training:  87%|████████▋ | 22913/26311 [6:50:24<56:16,  1.01it/s, loss=2.9028]  
Training:  87%|████████▋ | 22913/26311 [6:50:24<56:16,  1.01it/s, loss=2.6775]
Training:  87%|████████▋ | 22914/26311 [6:50:24<54:51,  1.03it/s, loss=2.6775]
Training:  87%|████████▋ | 22914/26311 [6:50:25<54:51,  1.03it/s, loss=3.0327]
Training:  87%|████████▋ | 22915/26311 [6:50:25<49:17,  1.15it/s, loss=3.0327]
Training:  87%|████████▋ | 22915/26311 [6:50:26<49:17,  1.15it/s, loss=2.7541]
Training:  87%|████████▋ | 22916/26311 [6:50:26<46:25,  1.22it/s, loss=2.7541]
Training:  87%|████████▋ | 22916/26311 [6:50:27<46:25,  1.22it/s, loss=2.8949]
Training:  87%|████████▋ | 22917/26311 [6:50:27<48:48,  1.16it/s, loss=2.8949]
Training:  87%|████████▋ | 22917/26311 [6:50:28<48:48,  1.16it/s, loss=2.9663]
Training:  87%|████████▋ | 22918/26311 [6:50:28<55:43,  1.01it/s, loss=2.9663]
Training:  87%|████████▋ | 22918/26311 [6:50:29<55:43,  1.01it/s, loss=3.1634]
Training:  87%|████████▋ | 22919/26311 [6:50:29<54:25,  1.04it/s, loss=3.1634]
Training:  87%|████████▋ | 22919/26311 [6:50:30<54:25,  1.04it/s, loss=2.8207]
Training:  87%|████████▋ | 22920/26311 [6:50:30<1:01:11,  1.08s/it, loss=2.8207]
Training:  87%|████████▋ | 22920/26311 [6:50:31<1:01:11,  1.08s/it, loss=3.1690]
Training:  87%|████████▋ | 22921/26311 [6:50:31<58:33,  1.04s/it, loss=3.1690]  
Training:  87%|████████▋ | 22921/26311 [6:50:32<58:33,  1.04s/it, loss=2.6763]
Training:  87%|████████▋ | 22922/26311 [6:50:32<59:34,  1.05s/it, loss=2.6763]
Training:  87%|████████▋ | 22922/26311 [6:50:33<59:34,  1.05s/it, loss=2.8790]
Training:  87%|████████▋ | 22923/26311 [6:50:33<59:12,  1.05s/it, loss=2.8790]
Training:  87%|████████▋ | 22923/26311 [6:50:34<59:12,  1.05s/it, loss=2.7636]
Training:  87%|████████▋ | 22924/26311 [6:50:34<58:38,  1.04s/it, loss=2.7636]
Training:  87%|████████▋ | 22924/26311 [6:50:35<58:38,  1.04s/it, loss=3.0305]
Training:  87%|████████▋ | 22925/26311 [6:50:35<53:16,  1.06it/s, loss=3.0305]
Training:  87%|████████▋ | 22925/26311 [6:50:36<53:16,  1.06it/s, loss=2.9868]
Training:  87%|████████▋ | 22926/26311 [6:50:36<52:23,  1.08it/s, loss=2.9868]
Training:  87%|████████▋ | 22926/26311 [6:50:37<52:23,  1.08it/s, loss=2.3257]
Training:  87%|████████▋ | 22927/26311 [6:50:37<51:42,  1.09it/s, loss=2.3257]
Training:  87%|████████▋ | 22927/26311 [6:50:38<51:42,  1.09it/s, loss=3.0522]
Training:  87%|████████▋ | 22928/26311 [6:50:38<50:14,  1.12it/s, loss=3.0522]
Training:  87%|████████▋ | 22928/26311 [6:50:39<50:14,  1.12it/s, loss=2.5251]
Training:  87%|████████▋ | 22929/26311 [6:50:39<57:30,  1.02s/it, loss=2.5251]
Training:  87%|████████▋ | 22929/26311 [6:50:40<57:30,  1.02s/it, loss=3.2333]
Training:  87%|████████▋ | 22930/26311 [6:50:40<53:50,  1.05it/s, loss=3.2333]
Training:  87%|████████▋ | 22930/26311 [6:50:41<53:50,  1.05it/s, loss=3.1298]
Training:  87%|████████▋ | 22931/26311 [6:50:41<58:28,  1.04s/it, loss=3.1298]
Training:  87%|████████▋ | 22931/26311 [6:50:42<58:28,  1.04s/it, loss=3.1834]
Training:  87%|████████▋ | 22932/26311 [6:50:42<1:01:32,  1.09s/it, loss=3.1834]
Training:  87%|████████▋ | 22932/26311 [6:50:43<1:01:32,  1.09s/it, loss=3.2100]
Training:  87%|████████▋ | 22933/26311 [6:50:43<58:21,  1.04s/it, loss=3.2100]  
Training:  87%|████████▋ | 22933/26311 [6:50:44<58:21,  1.04s/it, loss=3.3574]
Training:  87%|████████▋ | 22934/26311 [6:50:44<59:14,  1.05s/it, loss=3.3574]
Training:  87%|████████▋ | 22934/26311 [6:50:45<59:14,  1.05s/it, loss=3.4615]
Training:  87%|████████▋ | 22935/26311 [6:50:45<59:00,  1.05s/it, loss=3.4615]
Training:  87%|████████▋ | 22935/26311 [6:50:47<59:00,  1.05s/it, loss=2.6641]
Training:  87%|████████▋ | 22936/26311 [6:50:47<1:01:13,  1.09s/it, loss=2.6641]
Training:  87%|████████▋ | 22936/26311 [6:50:47<1:01:13,  1.09s/it, loss=2.5765]
Training:  87%|████████▋ | 22937/26311 [6:50:47<58:22,  1.04s/it, loss=2.5765]  
Training:  87%|████████▋ | 22937/26311 [6:50:48<58:22,  1.04s/it, loss=3.0496]
Training:  87%|████████▋ | 22938/26311 [6:50:48<58:15,  1.04s/it, loss=3.0496]
Training:  87%|████████▋ | 22938/26311 [6:50:49<58:15,  1.04s/it, loss=2.3158]
Training:  87%|████████▋ | 22939/26311 [6:50:49<52:43,  1.07it/s, loss=2.3158]
Training:  87%|████████▋ | 22939/26311 [6:50:50<52:43,  1.07it/s, loss=2.9857]
Training:  87%|████████▋ | 22940/26311 [6:50:50<51:15,  1.10it/s, loss=2.9857]
Training:  87%|████████▋ | 22940/26311 [6:50:51<51:15,  1.10it/s, loss=2.9258]
Training:  87%|████████▋ | 22941/26311 [6:50:51<48:51,  1.15it/s, loss=2.9258]
Training:  87%|████████▋ | 22941/26311 [6:50:52<48:51,  1.15it/s, loss=2.5120]
Training:  87%|████████▋ | 22942/26311 [6:50:52<57:54,  1.03s/it, loss=2.5120]
Training:  87%|████████▋ | 22942/26311 [6:50:53<57:54,  1.03s/it, loss=2.9888]
Training:  87%|████████▋ | 22943/26311 [6:50:53<56:04,  1.00it/s, loss=2.9888]
Training:  87%|████████▋ | 22943/26311 [6:50:54<56:04,  1.00it/s, loss=2.8776]
Training:  87%|████████▋ | 22944/26311 [6:50:54<52:26,  1.07it/s, loss=2.8776]
Training:  87%|████████▋ | 22944/26311 [6:50:55<52:26,  1.07it/s, loss=2.4762]
Training:  87%|████████▋ | 22945/26311 [6:50:55<1:00:39,  1.08s/it, loss=2.4762]
Training:  87%|████████▋ | 22945/26311 [6:50:56<1:00:39,  1.08s/it, loss=2.9882]
Training:  87%|████████▋ | 22946/26311 [6:50:56<54:12,  1.03it/s, loss=2.9882]  
Training:  87%|████████▋ | 22946/26311 [6:50:57<54:12,  1.03it/s, loss=3.1770]
Training:  87%|████████▋ | 22947/26311 [6:50:57<52:21,  1.07it/s, loss=3.1770]
Training:  87%|████████▋ | 22947/26311 [6:50:58<52:21,  1.07it/s, loss=2.1990]
Training:  87%|████████▋ | 22948/26311 [6:50:58<47:59,  1.17it/s, loss=2.1990]
Training:  87%|████████▋ | 22948/26311 [6:50:58<47:59,  1.17it/s, loss=3.1540]
Training:  87%|████████▋ | 22949/26311 [6:50:58<47:44,  1.17it/s, loss=3.1540]
Training:  87%|████████▋ | 22949/26311 [6:50:59<47:44,  1.17it/s, loss=3.2271]
Training:  87%|████████▋ | 22950/26311 [6:50:59<46:47,  1.20it/s, loss=3.2271]
Training:  87%|████████▋ | 22950/26311 [6:51:00<46:47,  1.20it/s, loss=2.5193]
Training:  87%|████████▋ | 22951/26311 [6:51:00<45:22,  1.23it/s, loss=2.5193]
Training:  87%|████████▋ | 22951/26311 [6:51:01<45:22,  1.23it/s, loss=3.2160]
Training:  87%|████████▋ | 22952/26311 [6:51:01<50:48,  1.10it/s, loss=3.2160]
Training:  87%|████████▋ | 22952/26311 [6:51:02<50:48,  1.10it/s, loss=2.7563]
Training:  87%|████████▋ | 22953/26311 [6:51:02<49:55,  1.12it/s, loss=2.7563]
Training:  87%|████████▋ | 22953/26311 [6:51:03<49:55,  1.12it/s, loss=2.5896]
Training:  87%|████████▋ | 22954/26311 [6:51:03<49:59,  1.12it/s, loss=2.5896]
Training:  87%|████████▋ | 22954/26311 [6:51:04<49:59,  1.12it/s, loss=3.0456]
Training:  87%|████████▋ | 22955/26311 [6:51:04<46:06,  1.21it/s, loss=3.0456]
Training:  87%|████████▋ | 22955/26311 [6:51:04<46:06,  1.21it/s, loss=2.5068]
Training:  87%|████████▋ | 22956/26311 [6:51:04<48:18,  1.16it/s, loss=2.5068]
Training:  87%|████████▋ | 22956/26311 [6:51:06<48:18,  1.16it/s, loss=2.6004]
Training:  87%|████████▋ | 22957/26311 [6:51:06<1:02:38,  1.12s/it, loss=2.6004]
Training:  87%|████████▋ | 22957/26311 [6:51:07<1:02:38,  1.12s/it, loss=2.4357]
Training:  87%|████████▋ | 22958/26311 [6:51:07<1:01:35,  1.10s/it, loss=2.4357]
Training:  87%|████████▋ | 22958/26311 [6:51:08<1:01:35,  1.10s/it, loss=3.1148]
Training:  87%|████████▋ | 22959/26311 [6:51:08<54:26,  1.03it/s, loss=3.1148]  
Training:  87%|████████▋ | 22959/26311 [6:51:09<54:26,  1.03it/s, loss=2.4621]
Training:  87%|████████▋ | 22960/26311 [6:51:09<54:42,  1.02it/s, loss=2.4621]
Training:  87%|████████▋ | 22960/26311 [6:51:10<54:42,  1.02it/s, loss=2.7826]
Training:  87%|████████▋ | 22961/26311 [6:51:10<54:48,  1.02it/s, loss=2.7826]
Training:  87%|████████▋ | 22961/26311 [6:51:11<54:48,  1.02it/s, loss=2.5636]
Training:  87%|████████▋ | 22962/26311 [6:51:11<53:17,  1.05it/s, loss=2.5636]
Training:  87%|████████▋ | 22962/26311 [6:51:12<53:17,  1.05it/s, loss=2.6623]
Training:  87%|████████▋ | 22963/26311 [6:51:12<52:01,  1.07it/s, loss=2.6623]
Training:  87%|████████▋ | 22963/26311 [6:51:13<52:01,  1.07it/s, loss=2.7909]
Training:  87%|████████▋ | 22964/26311 [6:51:13<51:55,  1.07it/s, loss=2.7909]
Training:  87%|████████▋ | 22964/26311 [6:51:14<51:55,  1.07it/s, loss=3.3453]
Training:  87%|████████▋ | 22965/26311 [6:51:14<55:48,  1.00s/it, loss=3.3453]
Training:  87%|████████▋ | 22965/26311 [6:51:14<55:48,  1.00s/it, loss=3.1688]
Training:  87%|████████▋ | 22966/26311 [6:51:14<49:48,  1.12it/s, loss=3.1688]
Training:  87%|████████▋ | 22966/26311 [6:51:15<49:48,  1.12it/s, loss=3.0884]
Training:  87%|████████▋ | 22967/26311 [6:51:15<50:07,  1.11it/s, loss=3.0884]
Training:  87%|████████▋ | 22967/26311 [6:51:17<50:07,  1.11it/s, loss=2.6691]
Training:  87%|████████▋ | 22968/26311 [6:51:17<1:00:09,  1.08s/it, loss=2.6691]
Training:  87%|████████▋ | 22968/26311 [6:51:18<1:00:09,  1.08s/it, loss=2.5335]
Training:  87%|████████▋ | 22969/26311 [6:51:18<54:13,  1.03it/s, loss=2.5335]  
Training:  87%|████████▋ | 22969/26311 [6:51:19<54:13,  1.03it/s, loss=3.0437]
Training:  87%|████████▋ | 22970/26311 [6:51:19<57:56,  1.04s/it, loss=3.0437]
Training:  87%|████████▋ | 22970/26311 [6:51:20<57:56,  1.04s/it, loss=2.8365]
Training:  87%|████████▋ | 22971/26311 [6:51:20<55:36,  1.00it/s, loss=2.8365]
Training:  87%|████████▋ | 22971/26311 [6:51:21<55:36,  1.00it/s, loss=3.2555]
Training:  87%|████████▋ | 22972/26311 [6:51:21<56:09,  1.01s/it, loss=3.2555]
Training:  87%|████████▋ | 22972/26311 [6:51:21<56:09,  1.01s/it, loss=3.3645]
Training:  87%|████████▋ | 22973/26311 [6:51:21<51:05,  1.09it/s, loss=3.3645]
Training:  87%|████████▋ | 22973/26311 [6:51:22<51:05,  1.09it/s, loss=2.9588]
Training:  87%|████████▋ | 22974/26311 [6:51:22<52:00,  1.07it/s, loss=2.9588]
Training:  87%|████████▋ | 22974/26311 [6:51:23<52:00,  1.07it/s, loss=3.0544]
Training:  87%|████████▋ | 22975/26311 [6:51:23<52:40,  1.06it/s, loss=3.0544]
Training:  87%|████████▋ | 22975/26311 [6:51:24<52:40,  1.06it/s, loss=2.4164]
Training:  87%|████████▋ | 22976/26311 [6:51:24<50:41,  1.10it/s, loss=2.4164]
Training:  87%|████████▋ | 22976/26311 [6:51:25<50:41,  1.10it/s, loss=2.7192]
Training:  87%|████████▋ | 22977/26311 [6:51:25<45:31,  1.22it/s, loss=2.7192]
Training:  87%|████████▋ | 22977/26311 [6:51:26<45:31,  1.22it/s, loss=3.6724]
Training:  87%|████████▋ | 22978/26311 [6:51:26<46:08,  1.20it/s, loss=3.6724]
Training:  87%|████████▋ | 22978/26311 [6:51:27<46:08,  1.20it/s, loss=3.0391]
Training:  87%|████████▋ | 22979/26311 [6:51:27<48:15,  1.15it/s, loss=3.0391]
Training:  87%|████████▋ | 22979/26311 [6:51:28<48:15,  1.15it/s, loss=2.9216]
Training:  87%|████████▋ | 22980/26311 [6:51:28<1:00:14,  1.08s/it, loss=2.9216]
Training:  87%|████████▋ | 22980/26311 [6:51:29<1:00:14,  1.08s/it, loss=2.7490]
Training:  87%|████████▋ | 22981/26311 [6:51:29<57:49,  1.04s/it, loss=2.7490]  
Training:  87%|████████▋ | 22981/26311 [6:51:30<57:49,  1.04s/it, loss=2.8180]
Training:  87%|████████▋ | 22982/26311 [6:51:30<57:48,  1.04s/it, loss=2.8180]
Training:  87%|████████▋ | 22982/26311 [6:51:31<57:48,  1.04s/it, loss=3.0534]
Training:  87%|████████▋ | 22983/26311 [6:51:31<58:49,  1.06s/it, loss=3.0534]
Training:  87%|████████▋ | 22983/26311 [6:51:33<58:49,  1.06s/it, loss=3.3082]
Training:  87%|████████▋ | 22984/26311 [6:51:33<1:03:49,  1.15s/it, loss=3.3082]
Training:  87%|████████▋ | 22984/26311 [6:51:34<1:03:49,  1.15s/it, loss=2.5398]
Training:  87%|████████▋ | 22985/26311 [6:51:34<1:05:47,  1.19s/it, loss=2.5398]
Training:  87%|████████▋ | 22985/26311 [6:51:35<1:05:47,  1.19s/it, loss=2.2019]
Training:  87%|████████▋ | 22986/26311 [6:51:35<1:01:48,  1.12s/it, loss=2.2019]
Training:  87%|████████▋ | 22986/26311 [6:51:36<1:01:48,  1.12s/it, loss=3.0414]
Training:  87%|████████▋ | 22987/26311 [6:51:36<1:00:12,  1.09s/it, loss=3.0414]
Training:  87%|████████▋ | 22987/26311 [6:51:37<1:00:12,  1.09s/it, loss=2.9320]
Training:  87%|████████▋ | 22988/26311 [6:51:37<55:12,  1.00it/s, loss=2.9320]  
Training:  87%|████████▋ | 22988/26311 [6:51:38<55:12,  1.00it/s, loss=2.5865]
Training:  87%|████████▋ | 22989/26311 [6:51:38<57:47,  1.04s/it, loss=2.5865]
Training:  87%|████████▋ | 22989/26311 [6:51:39<57:47,  1.04s/it, loss=2.8576]
Training:  87%|████████▋ | 22990/26311 [6:51:39<55:18,  1.00it/s, loss=2.8576]
Training:  87%|████████▋ | 22990/26311 [6:51:39<55:18,  1.00it/s, loss=2.8812]
Training:  87%|████████▋ | 22991/26311 [6:51:39<50:20,  1.10it/s, loss=2.8812]
Training:  87%|████████▋ | 22991/26311 [6:51:40<50:20,  1.10it/s, loss=2.8187]
Training:  87%|████████▋ | 22992/26311 [6:51:40<48:05,  1.15it/s, loss=2.8187]
Training:  87%|████████▋ | 22992/26311 [6:51:41<48:05,  1.15it/s, loss=3.2704]
Training:  87%|████████▋ | 22993/26311 [6:51:41<51:40,  1.07it/s, loss=3.2704]
Training:  87%|████████▋ | 22993/26311 [6:51:43<51:40,  1.07it/s, loss=2.9165]
Training:  87%|████████▋ | 22994/26311 [6:51:43<56:21,  1.02s/it, loss=2.9165]
Training:  87%|████████▋ | 22994/26311 [6:51:43<56:21,  1.02s/it, loss=2.7538]
Training:  87%|████████▋ | 22995/26311 [6:51:43<53:33,  1.03it/s, loss=2.7538]
Training:  87%|████████▋ | 22995/26311 [6:51:44<53:33,  1.03it/s, loss=2.6645]
Training:  87%|████████▋ | 22996/26311 [6:51:44<55:47,  1.01s/it, loss=2.6645]
Training:  87%|████████▋ | 22996/26311 [6:51:48<55:47,  1.01s/it, loss=2.9379]
Training:  87%|████████▋ | 22997/26311 [6:51:48<1:32:51,  1.68s/it, loss=2.9379]
Training:  87%|████████▋ | 22997/26311 [6:51:49<1:32:51,  1.68s/it, loss=2.4873]
Training:  87%|████████▋ | 22998/26311 [6:51:49<1:29:30,  1.62s/it, loss=2.4873]
Training:  87%|████████▋ | 22998/26311 [6:51:50<1:29:30,  1.62s/it, loss=2.5797]
Training:  87%|████████▋ | 22999/26311 [6:51:50<1:18:50,  1.43s/it, loss=2.5797]
Training:  87%|████████▋ | 22999/26311 [6:51:51<1:18:50,  1.43s/it, loss=3.3488]
Training:  87%|████████▋ | 23000/26311 [6:51:51<1:15:06,  1.36s/it, loss=3.3488]
Training:  87%|████████▋ | 23000/26311 [6:51:52<1:15:06,  1.36s/it, loss=2.9097]
Training:  87%|████████▋ | 23001/26311 [6:51:52<1:07:35,  1.23s/it, loss=2.9097]
Training:  87%|████████▋ | 23001/26311 [6:51:53<1:07:35,  1.23s/it, loss=2.7731]
Training:  87%|████████▋ | 23002/26311 [6:51:53<1:05:49,  1.19s/it, loss=2.7731]
Training:  87%|████████▋ | 23002/26311 [6:51:56<1:05:49,  1.19s/it, loss=3.3771]
Training:  87%|████████▋ | 23003/26311 [6:51:56<1:31:23,  1.66s/it, loss=3.3771]
Training:  87%|████████▋ | 23003/26311 [6:51:57<1:31:23,  1.66s/it, loss=2.7708]
Training:  87%|████████▋ | 23004/26311 [6:51:57<1:21:21,  1.48s/it, loss=2.7708]
Training:  87%|████████▋ | 23004/26311 [6:51:58<1:21:21,  1.48s/it, loss=3.1426]
Training:  87%|████████▋ | 23005/26311 [6:51:58<1:09:22,  1.26s/it, loss=3.1426]
Training:  87%|████████▋ | 23005/26311 [6:51:59<1:09:22,  1.26s/it, loss=2.8409]
Training:  87%|████████▋ | 23006/26311 [6:51:59<59:22,  1.08s/it, loss=2.8409]  
Training:  87%|████████▋ | 23006/26311 [6:51:59<59:22,  1.08s/it, loss=3.0781]
Training:  87%|████████▋ | 23007/26311 [6:51:59<55:42,  1.01s/it, loss=3.0781]
Training:  87%|████████▋ | 23007/26311 [6:52:00<55:42,  1.01s/it, loss=3.1645]
Training:  87%|████████▋ | 23008/26311 [6:52:00<54:28,  1.01it/s, loss=3.1645]
Training:  87%|████████▋ | 23008/26311 [6:52:01<54:28,  1.01it/s, loss=2.6133]
Training:  87%|████████▋ | 23009/26311 [6:52:01<52:45,  1.04it/s, loss=2.6133]
Training:  87%|████████▋ | 23009/26311 [6:52:02<52:45,  1.04it/s, loss=2.4727]
Training:  87%|████████▋ | 23010/26311 [6:52:02<50:12,  1.10it/s, loss=2.4727]
Training:  87%|████████▋ | 23010/26311 [6:52:03<50:12,  1.10it/s, loss=2.6961]
Training:  87%|████████▋ | 23011/26311 [6:52:03<49:39,  1.11it/s, loss=2.6961]
Training:  87%|████████▋ | 23011/26311 [6:52:04<49:39,  1.11it/s, loss=2.5416]
Training:  87%|████████▋ | 23012/26311 [6:52:04<48:18,  1.14it/s, loss=2.5416]
Training:  87%|████████▋ | 23012/26311 [6:52:04<48:18,  1.14it/s, loss=2.4566]
Training:  87%|████████▋ | 23013/26311 [6:52:04<43:47,  1.25it/s, loss=2.4566]
Training:  87%|████████▋ | 23013/26311 [6:52:06<43:47,  1.25it/s, loss=3.1482]
Training:  87%|████████▋ | 23014/26311 [6:52:06<52:05,  1.05it/s, loss=3.1482]
Training:  87%|████████▋ | 23014/26311 [6:52:07<52:05,  1.05it/s, loss=2.9417]
Training:  87%|████████▋ | 23015/26311 [6:52:07<52:53,  1.04it/s, loss=2.9417]
Training:  87%|████████▋ | 23015/26311 [6:52:08<52:53,  1.04it/s, loss=3.1570]
Training:  87%|████████▋ | 23016/26311 [6:52:08<1:01:49,  1.13s/it, loss=3.1570]
Training:  87%|████████▋ | 23016/26311 [6:52:09<1:01:49,  1.13s/it, loss=3.1311]
Training:  87%|████████▋ | 23017/26311 [6:52:09<1:02:43,  1.14s/it, loss=3.1311]
Training:  87%|████████▋ | 23017/26311 [6:52:10<1:02:43,  1.14s/it, loss=2.7254]
Training:  87%|████████▋ | 23018/26311 [6:52:10<1:02:19,  1.14s/it, loss=2.7254]
Training:  87%|████████▋ | 23018/26311 [6:52:12<1:02:19,  1.14s/it, loss=3.2978]
Training:  87%|████████▋ | 23019/26311 [6:52:12<1:10:13,  1.28s/it, loss=3.2978]
Training:  87%|████████▋ | 23019/26311 [6:52:13<1:10:13,  1.28s/it, loss=2.8232]
Training:  87%|████████▋ | 23020/26311 [6:52:13<1:01:02,  1.11s/it, loss=2.8232]
Training:  87%|████████▋ | 23020/26311 [6:52:14<1:01:02,  1.11s/it, loss=2.6782]
Training:  87%|████████▋ | 23021/26311 [6:52:14<1:06:36,  1.21s/it, loss=2.6782]
Training:  87%|████████▋ | 23021/26311 [6:52:16<1:06:36,  1.21s/it, loss=2.8341]
Training:  87%|████████▋ | 23022/26311 [6:52:16<1:09:23,  1.27s/it, loss=2.8341]
Training:  87%|████████▋ | 23022/26311 [6:52:17<1:09:23,  1.27s/it, loss=2.8211]
Training:  88%|████████▊ | 23023/26311 [6:52:17<1:11:08,  1.30s/it, loss=2.8211]
Training:  88%|████████▊ | 23023/26311 [6:52:18<1:11:08,  1.30s/it, loss=2.5678]
Training:  88%|████████▊ | 23024/26311 [6:52:18<1:01:58,  1.13s/it, loss=2.5678]
Training:  88%|████████▊ | 23024/26311 [6:52:19<1:01:58,  1.13s/it, loss=3.0139]
Training:  88%|████████▊ | 23025/26311 [6:52:19<1:10:06,  1.28s/it, loss=3.0139]
Training:  88%|████████▊ | 23025/26311 [6:52:20<1:10:06,  1.28s/it, loss=3.0761]
Training:  88%|████████▊ | 23026/26311 [6:52:20<1:02:55,  1.15s/it, loss=3.0761]
Training:  88%|████████▊ | 23026/26311 [6:52:21<1:02:55,  1.15s/it, loss=2.7043]
Training:  88%|████████▊ | 23027/26311 [6:52:21<1:02:27,  1.14s/it, loss=2.7043]
Training:  88%|████████▊ | 23027/26311 [6:52:22<1:02:27,  1.14s/it, loss=2.9455]
Training:  88%|████████▊ | 23028/26311 [6:52:22<1:00:46,  1.11s/it, loss=2.9455]
Training:  88%|████████▊ | 23028/26311 [6:52:23<1:00:46,  1.11s/it, loss=3.2745]
Training:  88%|████████▊ | 23029/26311 [6:52:23<55:20,  1.01s/it, loss=3.2745]  
Training:  88%|████████▊ | 23029/26311 [6:52:24<55:20,  1.01s/it, loss=2.1171]
Training:  88%|████████▊ | 23030/26311 [6:52:24<55:59,  1.02s/it, loss=2.1171]
Training:  88%|████████▊ | 23030/26311 [6:52:25<55:59,  1.02s/it, loss=2.9171]
Training:  88%|████████▊ | 23031/26311 [6:52:25<57:23,  1.05s/it, loss=2.9171]
Training:  88%|████████▊ | 23031/26311 [6:52:26<57:23,  1.05s/it, loss=2.7563]
Training:  88%|████████▊ | 23032/26311 [6:52:26<52:57,  1.03it/s, loss=2.7563]
Training:  88%|████████▊ | 23032/26311 [6:52:27<52:57,  1.03it/s, loss=3.2041]
Training:  88%|████████▊ | 23033/26311 [6:52:27<50:10,  1.09it/s, loss=3.2041]
Training:  88%|████████▊ | 23033/26311 [6:52:28<50:10,  1.09it/s, loss=2.3202]
Training:  88%|████████▊ | 23034/26311 [6:52:28<50:06,  1.09it/s, loss=2.3202]
Training:  88%|████████▊ | 23034/26311 [6:52:29<50:06,  1.09it/s, loss=2.7017]
Training:  88%|████████▊ | 23035/26311 [6:52:29<47:11,  1.16it/s, loss=2.7017]
Training:  88%|████████▊ | 23035/26311 [6:52:30<47:11,  1.16it/s, loss=3.2773]
Training:  88%|████████▊ | 23036/26311 [6:52:30<55:00,  1.01s/it, loss=3.2773]
Training:  88%|████████▊ | 23036/26311 [6:52:31<55:00,  1.01s/it, loss=3.0828]
Training:  88%|████████▊ | 23037/26311 [6:52:31<53:22,  1.02it/s, loss=3.0828]
Training:  88%|████████▊ | 23037/26311 [6:52:32<53:22,  1.02it/s, loss=3.1478]
Training:  88%|████████▊ | 23038/26311 [6:52:32<50:19,  1.08it/s, loss=3.1478]
Training:  88%|████████▊ | 23038/26311 [6:52:33<50:19,  1.08it/s, loss=2.3723]
Training:  88%|████████▊ | 23039/26311 [6:52:33<52:33,  1.04it/s, loss=2.3723]
Training:  88%|████████▊ | 23039/26311 [6:52:34<52:33,  1.04it/s, loss=3.0766]
Training:  88%|████████▊ | 23040/26311 [6:52:34<52:44,  1.03it/s, loss=3.0766]
Training:  88%|████████▊ | 23040/26311 [6:52:35<52:44,  1.03it/s, loss=2.5110]
Training:  88%|████████▊ | 23041/26311 [6:52:35<50:19,  1.08it/s, loss=2.5110]
Training:  88%|████████▊ | 23041/26311 [6:52:35<50:19,  1.08it/s, loss=3.3081]
Training:  88%|████████▊ | 23042/26311 [6:52:35<50:04,  1.09it/s, loss=3.3081]
Training:  88%|████████▊ | 23042/26311 [6:52:36<50:04,  1.09it/s, loss=2.7890]
Training:  88%|████████▊ | 23043/26311 [6:52:36<47:04,  1.16it/s, loss=2.7890]
Training:  88%|████████▊ | 23043/26311 [6:52:37<47:04,  1.16it/s, loss=3.5071]
Training:  88%|████████▊ | 23044/26311 [6:52:37<46:15,  1.18it/s, loss=3.5071]
Training:  88%|████████▊ | 23044/26311 [6:52:38<46:15,  1.18it/s, loss=2.2388]
Training:  88%|████████▊ | 23045/26311 [6:52:38<50:39,  1.07it/s, loss=2.2388]
Training:  88%|████████▊ | 23045/26311 [6:52:39<50:39,  1.07it/s, loss=3.2547]
Training:  88%|████████▊ | 23046/26311 [6:52:39<53:01,  1.03it/s, loss=3.2547]
Training:  88%|████████▊ | 23046/26311 [6:52:40<53:01,  1.03it/s, loss=3.1454]
Training:  88%|████████▊ | 23047/26311 [6:52:40<56:55,  1.05s/it, loss=3.1454]
Training:  88%|████████▊ | 23047/26311 [6:52:42<56:55,  1.05s/it, loss=2.8153]
Training:  88%|████████▊ | 23048/26311 [6:52:42<1:09:45,  1.28s/it, loss=2.8153]
Training:  88%|████████▊ | 23048/26311 [6:52:43<1:09:45,  1.28s/it, loss=2.1763]
Training:  88%|████████▊ | 23049/26311 [6:52:43<1:09:00,  1.27s/it, loss=2.1763]
Training:  88%|████████▊ | 23049/26311 [6:52:44<1:09:00,  1.27s/it, loss=3.0888]
Training:  88%|████████▊ | 23050/26311 [6:52:44<1:00:17,  1.11s/it, loss=3.0888]
Training:  88%|████████▊ | 23050/26311 [6:52:45<1:00:17,  1.11s/it, loss=2.6918]
Training:  88%|████████▊ | 23051/26311 [6:52:45<58:32,  1.08s/it, loss=2.6918]  
Training:  88%|████████▊ | 23051/26311 [6:52:46<58:32,  1.08s/it, loss=2.8128]
Training:  88%|████████▊ | 23052/26311 [6:52:46<55:38,  1.02s/it, loss=2.8128]
Training:  88%|████████▊ | 23052/26311 [6:52:47<55:38,  1.02s/it, loss=3.0467]
Training:  88%|████████▊ | 23053/26311 [6:52:47<57:04,  1.05s/it, loss=3.0467]
Training:  88%|████████▊ | 23053/26311 [6:52:48<57:04,  1.05s/it, loss=2.5663]
Training:  88%|████████▊ | 23054/26311 [6:52:48<52:35,  1.03it/s, loss=2.5663]
Training:  88%|████████▊ | 23054/26311 [6:52:49<52:35,  1.03it/s, loss=2.9017]
Training:  88%|████████▊ | 23055/26311 [6:52:49<48:18,  1.12it/s, loss=2.9017]
Training:  88%|████████▊ | 23055/26311 [6:52:50<48:18,  1.12it/s, loss=3.1307]
Training:  88%|████████▊ | 23056/26311 [6:52:50<47:42,  1.14it/s, loss=3.1307]
Training:  88%|████████▊ | 23056/26311 [6:52:51<47:42,  1.14it/s, loss=2.9826]
Training:  88%|████████▊ | 23057/26311 [6:52:51<58:11,  1.07s/it, loss=2.9826]
Training:  88%|████████▊ | 23057/26311 [6:52:53<58:11,  1.07s/it, loss=3.0663]
Training:  88%|████████▊ | 23058/26311 [6:52:53<1:09:13,  1.28s/it, loss=3.0663]
Training:  88%|████████▊ | 23058/26311 [6:52:54<1:09:13,  1.28s/it, loss=3.0073]
Training:  88%|████████▊ | 23059/26311 [6:52:54<1:00:11,  1.11s/it, loss=3.0073]
Training:  88%|████████▊ | 23059/26311 [6:52:54<1:00:11,  1.11s/it, loss=3.0315]
Training:  88%|████████▊ | 23060/26311 [6:52:54<54:50,  1.01s/it, loss=3.0315]  
Training:  88%|████████▊ | 23060/26311 [6:52:55<54:50,  1.01s/it, loss=2.7943]
Training:  88%|████████▊ | 23061/26311 [6:52:55<51:06,  1.06it/s, loss=2.7943]
Training:  88%|████████▊ | 23061/26311 [6:52:56<51:06,  1.06it/s, loss=2.6426]
Training:  88%|████████▊ | 23062/26311 [6:52:56<46:33,  1.16it/s, loss=2.6426]
Training:  88%|████████▊ | 23062/26311 [6:52:57<46:33,  1.16it/s, loss=2.7409]
Training:  88%|████████▊ | 23063/26311 [6:52:57<45:53,  1.18it/s, loss=2.7409]
Training:  88%|████████▊ | 23063/26311 [6:52:57<45:53,  1.18it/s, loss=3.3292]
Training:  88%|████████▊ | 23064/26311 [6:52:57<46:19,  1.17it/s, loss=3.3292]
Training:  88%|████████▊ | 23064/26311 [6:52:59<46:19,  1.17it/s, loss=2.8126]
Training:  88%|████████▊ | 23065/26311 [6:52:59<53:13,  1.02it/s, loss=2.8126]
Training:  88%|████████▊ | 23065/26311 [6:53:00<53:13,  1.02it/s, loss=2.8326]
Training:  88%|████████▊ | 23066/26311 [6:53:00<50:10,  1.08it/s, loss=2.8326]
Training:  88%|████████▊ | 23066/26311 [6:53:00<50:10,  1.08it/s, loss=3.1840]
Training:  88%|████████▊ | 23067/26311 [6:53:00<49:35,  1.09it/s, loss=3.1840]
Training:  88%|████████▊ | 23067/26311 [6:53:02<49:35,  1.09it/s, loss=3.1474]
Training:  88%|████████▊ | 23068/26311 [6:53:02<56:30,  1.05s/it, loss=3.1474]
Training:  88%|████████▊ | 23068/26311 [6:53:03<56:30,  1.05s/it, loss=2.3432]
Training:  88%|████████▊ | 23069/26311 [6:53:03<58:27,  1.08s/it, loss=2.3432]
Training:  88%|████████▊ | 23069/26311 [6:53:04<58:27,  1.08s/it, loss=2.8145]
Training:  88%|████████▊ | 23070/26311 [6:53:04<54:15,  1.00s/it, loss=2.8145]
Training:  88%|████████▊ | 23070/26311 [6:53:04<54:15,  1.00s/it, loss=2.7425]
Training:  88%|████████▊ | 23071/26311 [6:53:04<48:44,  1.11it/s, loss=2.7425]
Training:  88%|████████▊ | 23071/26311 [6:53:05<48:44,  1.11it/s, loss=2.4016]
Training:  88%|████████▊ | 23072/26311 [6:53:05<48:45,  1.11it/s, loss=2.4016]
Training:  88%|████████▊ | 23072/26311 [6:53:07<48:45,  1.11it/s, loss=3.2935]
Training:  88%|████████▊ | 23073/26311 [6:53:07<53:08,  1.02it/s, loss=3.2935]
Training:  88%|████████▊ | 23073/26311 [6:53:07<53:08,  1.02it/s, loss=3.2923]
Training:  88%|████████▊ | 23074/26311 [6:53:07<51:07,  1.06it/s, loss=3.2923]
Training:  88%|████████▊ | 23074/26311 [6:53:08<51:07,  1.06it/s, loss=2.8877]
Training:  88%|████████▊ | 23075/26311 [6:53:08<52:11,  1.03it/s, loss=2.8877]
Training:  88%|████████▊ | 23075/26311 [6:53:09<52:11,  1.03it/s, loss=3.2488]
Training:  88%|████████▊ | 23076/26311 [6:53:09<51:18,  1.05it/s, loss=3.2488]
Training:  88%|████████▊ | 23076/26311 [6:53:10<51:18,  1.05it/s, loss=2.6538]
Training:  88%|████████▊ | 23077/26311 [6:53:10<47:31,  1.13it/s, loss=2.6538]
Training:  88%|████████▊ | 23077/26311 [6:53:11<47:31,  1.13it/s, loss=2.6621]
Training:  88%|████████▊ | 23078/26311 [6:53:11<51:24,  1.05it/s, loss=2.6621]
Training:  88%|████████▊ | 23078/26311 [6:53:12<51:24,  1.05it/s, loss=2.5539]
Training:  88%|████████▊ | 23079/26311 [6:53:12<50:28,  1.07it/s, loss=2.5539]
Training:  88%|████████▊ | 23079/26311 [6:53:13<50:28,  1.07it/s, loss=2.4433]
Training:  88%|████████▊ | 23080/26311 [6:53:13<57:40,  1.07s/it, loss=2.4433]
Training:  88%|████████▊ | 23080/26311 [6:53:14<57:40,  1.07s/it, loss=3.0666]
Training:  88%|████████▊ | 23081/26311 [6:53:14<56:31,  1.05s/it, loss=3.0666]
Training:  88%|████████▊ | 23081/26311 [6:53:15<56:31,  1.05s/it, loss=2.7573]
Training:  88%|████████▊ | 23082/26311 [6:53:15<52:26,  1.03it/s, loss=2.7573]
Training:  88%|████████▊ | 23082/26311 [6:53:16<52:26,  1.03it/s, loss=2.3028]
Training:  88%|████████▊ | 23083/26311 [6:53:16<52:06,  1.03it/s, loss=2.3028]
Training:  88%|████████▊ | 23083/26311 [6:53:17<52:06,  1.03it/s, loss=2.6516]
Training:  88%|████████▊ | 23084/26311 [6:53:17<53:02,  1.01it/s, loss=2.6516]
Training:  88%|████████▊ | 23084/26311 [6:53:18<53:02,  1.01it/s, loss=3.2487]
Training:  88%|████████▊ | 23085/26311 [6:53:18<51:56,  1.04it/s, loss=3.2487]
Training:  88%|████████▊ | 23085/26311 [6:53:20<51:56,  1.04it/s, loss=3.1269]
Training:  88%|████████▊ | 23086/26311 [6:53:20<1:02:32,  1.16s/it, loss=3.1269]
Training:  88%|████████▊ | 23086/26311 [6:53:21<1:02:32,  1.16s/it, loss=2.8305]
Training:  88%|████████▊ | 23087/26311 [6:53:21<59:13,  1.10s/it, loss=2.8305]  
Training:  88%|████████▊ | 23087/26311 [6:53:22<59:13,  1.10s/it, loss=2.9529]
Training:  88%|████████▊ | 23088/26311 [6:53:22<57:50,  1.08s/it, loss=2.9529]
Training:  88%|████████▊ | 23088/26311 [6:53:23<57:50,  1.08s/it, loss=3.0177]
Training:  88%|████████▊ | 23089/26311 [6:53:23<53:25,  1.01it/s, loss=3.0177]
Training:  88%|████████▊ | 23089/26311 [6:53:24<53:25,  1.01it/s, loss=2.6430]
Training:  88%|████████▊ | 23090/26311 [6:53:24<53:12,  1.01it/s, loss=2.6430]
Training:  88%|████████▊ | 23090/26311 [6:53:24<53:12,  1.01it/s, loss=2.6739]
Training:  88%|████████▊ | 23091/26311 [6:53:24<47:45,  1.12it/s, loss=2.6739]
Training:  88%|████████▊ | 23091/26311 [6:53:25<47:45,  1.12it/s, loss=2.9798]
Training:  88%|████████▊ | 23092/26311 [6:53:25<50:44,  1.06it/s, loss=2.9798]
Training:  88%|████████▊ | 23092/26311 [6:53:26<50:44,  1.06it/s, loss=2.8650]
Training:  88%|████████▊ | 23093/26311 [6:53:26<47:12,  1.14it/s, loss=2.8650]
Training:  88%|████████▊ | 23093/26311 [6:53:27<47:12,  1.14it/s, loss=2.8233]
Training:  88%|████████▊ | 23094/26311 [6:53:27<46:08,  1.16it/s, loss=2.8233]
Training:  88%|████████▊ | 23094/26311 [6:53:28<46:08,  1.16it/s, loss=2.2320]
Training:  88%|████████▊ | 23095/26311 [6:53:28<58:28,  1.09s/it, loss=2.2320]
Training:  88%|████████▊ | 23095/26311 [6:53:31<58:28,  1.09s/it, loss=2.6856]
Training:  88%|████████▊ | 23096/26311 [6:53:31<1:27:20,  1.63s/it, loss=2.6856]
Training:  88%|████████▊ | 23096/26311 [6:53:32<1:27:20,  1.63s/it, loss=2.9527]
Training:  88%|████████▊ | 23097/26311 [6:53:32<1:13:50,  1.38s/it, loss=2.9527]
Training:  88%|████████▊ | 23097/26311 [6:53:33<1:13:50,  1.38s/it, loss=2.7080]
Training:  88%|████████▊ | 23098/26311 [6:53:33<1:06:38,  1.24s/it, loss=2.7080]
Training:  88%|████████▊ | 23098/26311 [6:53:34<1:06:38,  1.24s/it, loss=3.7525]
Training:  88%|████████▊ | 23099/26311 [6:53:34<59:03,  1.10s/it, loss=3.7525]  
Training:  88%|████████▊ | 23099/26311 [6:53:35<59:03,  1.10s/it, loss=2.7957]
Training:  88%|████████▊ | 23100/26311 [6:53:35<56:48,  1.06s/it, loss=2.7957]
Training:  88%|████████▊ | 23100/26311 [6:53:37<56:48,  1.06s/it, loss=2.5012]
Training:  88%|████████▊ | 23101/26311 [6:53:37<1:09:27,  1.30s/it, loss=2.5012]
Training:  88%|████████▊ | 23101/26311 [6:53:37<1:09:27,  1.30s/it, loss=3.3961]
Training:  88%|████████▊ | 23102/26311 [6:53:37<1:00:56,  1.14s/it, loss=3.3961]
Training:  88%|████████▊ | 23102/26311 [6:53:38<1:00:56,  1.14s/it, loss=3.3004]
Training:  88%|████████▊ | 23103/26311 [6:53:38<53:23,  1.00it/s, loss=3.3004]  
Training:  88%|████████▊ | 23103/26311 [6:53:39<53:23,  1.00it/s, loss=3.2557]
Training:  88%|████████▊ | 23104/26311 [6:53:39<56:29,  1.06s/it, loss=3.2557]
Training:  88%|████████▊ | 23104/26311 [6:53:41<56:29,  1.06s/it, loss=2.7483]
Training:  88%|████████▊ | 23105/26311 [6:53:41<1:03:20,  1.19s/it, loss=2.7483]
Training:  88%|████████▊ | 23105/26311 [6:53:42<1:03:20,  1.19s/it, loss=2.3605]
Training:  88%|████████▊ | 23106/26311 [6:53:42<1:09:05,  1.29s/it, loss=2.3605]
Training:  88%|████████▊ | 23106/26311 [6:53:43<1:09:05,  1.29s/it, loss=2.5826]
Training:  88%|████████▊ | 23107/26311 [6:53:43<1:03:34,  1.19s/it, loss=2.5826]
Training:  88%|████████▊ | 23107/26311 [6:53:44<1:03:34,  1.19s/it, loss=2.6591]
Training:  88%|████████▊ | 23108/26311 [6:53:44<1:00:53,  1.14s/it, loss=2.6591]
Training:  88%|████████▊ | 23108/26311 [6:53:45<1:00:53,  1.14s/it, loss=2.9285]
Training:  88%|████████▊ | 23109/26311 [6:53:45<56:34,  1.06s/it, loss=2.9285]  
Training:  88%|████████▊ | 23109/26311 [6:53:46<56:34,  1.06s/it, loss=3.0588]
Training:  88%|████████▊ | 23110/26311 [6:53:46<54:37,  1.02s/it, loss=3.0588]
Training:  88%|████████▊ | 23110/26311 [6:53:48<54:37,  1.02s/it, loss=2.7638]
Training:  88%|████████▊ | 23111/26311 [6:53:48<1:07:46,  1.27s/it, loss=2.7638]
Training:  88%|████████▊ | 23111/26311 [6:53:49<1:07:46,  1.27s/it, loss=3.2379]
Training:  88%|████████▊ | 23112/26311 [6:53:49<1:01:39,  1.16s/it, loss=3.2379]
Training:  88%|████████▊ | 23112/26311 [6:53:49<1:01:39,  1.16s/it, loss=3.1187]
Training:  88%|████████▊ | 23113/26311 [6:53:49<52:38,  1.01it/s, loss=3.1187]  
Training:  88%|████████▊ | 23113/26311 [6:53:51<52:38,  1.01it/s, loss=2.4961]
Training:  88%|████████▊ | 23114/26311 [6:53:51<1:07:51,  1.27s/it, loss=2.4961]
Training:  88%|████████▊ | 23114/26311 [6:53:53<1:07:51,  1.27s/it, loss=2.3692]
Training:  88%|████████▊ | 23115/26311 [6:53:53<1:10:44,  1.33s/it, loss=2.3692]
Training:  88%|████████▊ | 23115/26311 [6:53:54<1:10:44,  1.33s/it, loss=2.9899]
Training:  88%|████████▊ | 23116/26311 [6:53:54<1:06:47,  1.25s/it, loss=2.9899]
Training:  88%|████████▊ | 23116/26311 [6:53:55<1:06:47,  1.25s/it, loss=3.4137]
Training:  88%|████████▊ | 23117/26311 [6:53:55<58:36,  1.10s/it, loss=3.4137]  
Training:  88%|████████▊ | 23117/26311 [6:53:55<58:36,  1.10s/it, loss=3.0622]
Training:  88%|████████▊ | 23118/26311 [6:53:55<49:35,  1.07it/s, loss=3.0622]
Training:  88%|████████▊ | 23118/26311 [6:53:56<49:35,  1.07it/s, loss=2.9018]
Training:  88%|████████▊ | 23119/26311 [6:53:56<49:57,  1.06it/s, loss=2.9018]
Training:  88%|████████▊ | 23119/26311 [6:53:57<49:57,  1.06it/s, loss=2.9578]
Training:  88%|████████▊ | 23120/26311 [6:53:57<46:05,  1.15it/s, loss=2.9578]
Training:  88%|████████▊ | 23120/26311 [6:53:58<46:05,  1.15it/s, loss=3.4964]
Training:  88%|████████▊ | 23121/26311 [6:53:58<49:36,  1.07it/s, loss=3.4964]
Training:  88%|████████▊ | 23121/26311 [6:53:59<49:36,  1.07it/s, loss=2.7644]
Training:  88%|████████▊ | 23122/26311 [6:53:59<50:57,  1.04it/s, loss=2.7644]
Training:  88%|████████▊ | 23122/26311 [6:54:00<50:57,  1.04it/s, loss=2.8831]
Training:  88%|████████▊ | 23123/26311 [6:54:00<1:00:26,  1.14s/it, loss=2.8831]
Training:  88%|████████▊ | 23123/26311 [6:54:01<1:00:26,  1.14s/it, loss=2.6858]
Training:  88%|████████▊ | 23124/26311 [6:54:01<55:58,  1.05s/it, loss=2.6858]  
Training:  88%|████████▊ | 23124/26311 [6:54:02<55:58,  1.05s/it, loss=2.7842]
Training:  88%|████████▊ | 23125/26311 [6:54:02<52:57,  1.00it/s, loss=2.7842]
Training:  88%|████████▊ | 23125/26311 [6:54:03<52:57,  1.00it/s, loss=2.9344]
Training:  88%|████████▊ | 23126/26311 [6:54:03<54:37,  1.03s/it, loss=2.9344]
Training:  88%|████████▊ | 23126/26311 [6:54:05<54:37,  1.03s/it, loss=3.1490]
Training:  88%|████████▊ | 23127/26311 [6:54:05<58:41,  1.11s/it, loss=3.1490]
Training:  88%|████████▊ | 23127/26311 [6:54:05<58:41,  1.11s/it, loss=2.8738]
Training:  88%|████████▊ | 23128/26311 [6:54:05<52:56,  1.00it/s, loss=2.8738]
Training:  88%|████████▊ | 23128/26311 [6:54:06<52:56,  1.00it/s, loss=2.5230]
Training:  88%|████████▊ | 23129/26311 [6:54:06<46:59,  1.13it/s, loss=2.5230]
Training:  88%|████████▊ | 23129/26311 [6:54:07<46:59,  1.13it/s, loss=2.9822]
Training:  88%|████████▊ | 23130/26311 [6:54:07<46:17,  1.15it/s, loss=2.9822]
Training:  88%|████████▊ | 23130/26311 [6:54:08<46:17,  1.15it/s, loss=2.6500]
Training:  88%|████████▊ | 23131/26311 [6:54:08<53:20,  1.01s/it, loss=2.6500]
Training:  88%|████████▊ | 23131/26311 [6:54:09<53:20,  1.01s/it, loss=2.9585]
Training:  88%|████████▊ | 23132/26311 [6:54:09<54:00,  1.02s/it, loss=2.9585]
Training:  88%|████████▊ | 23132/26311 [6:54:10<54:00,  1.02s/it, loss=2.4230]
Training:  88%|████████▊ | 23133/26311 [6:54:10<51:55,  1.02it/s, loss=2.4230]
Training:  88%|████████▊ | 23133/26311 [6:54:11<51:55,  1.02it/s, loss=2.6435]
Training:  88%|████████▊ | 23134/26311 [6:54:11<51:40,  1.02it/s, loss=2.6435]
Training:  88%|████████▊ | 23134/26311 [6:54:12<51:40,  1.02it/s, loss=3.0170]
Training:  88%|████████▊ | 23135/26311 [6:54:12<50:08,  1.06it/s, loss=3.0170]
Training:  88%|████████▊ | 23135/26311 [6:54:13<50:08,  1.06it/s, loss=2.5860]
Training:  88%|████████▊ | 23136/26311 [6:54:13<51:58,  1.02it/s, loss=2.5860]
Training:  88%|████████▊ | 23136/26311 [6:54:14<51:58,  1.02it/s, loss=3.3212]
Training:  88%|████████▊ | 23137/26311 [6:54:14<52:19,  1.01it/s, loss=3.3212]
Training:  88%|████████▊ | 23137/26311 [6:54:15<52:19,  1.01it/s, loss=3.5229]
Training:  88%|████████▊ | 23138/26311 [6:54:15<49:53,  1.06it/s, loss=3.5229]
Training:  88%|████████▊ | 23138/26311 [6:54:16<49:53,  1.06it/s, loss=2.5271]
Training:  88%|████████▊ | 23139/26311 [6:54:16<47:29,  1.11it/s, loss=2.5271]
Training:  88%|████████▊ | 23139/26311 [6:54:17<47:29,  1.11it/s, loss=3.4485]
Training:  88%|████████▊ | 23140/26311 [6:54:17<48:35,  1.09it/s, loss=3.4485]
Training:  88%|████████▊ | 23140/26311 [6:54:18<48:35,  1.09it/s, loss=3.1497]
Training:  88%|████████▊ | 23141/26311 [6:54:18<55:14,  1.05s/it, loss=3.1497]
Training:  88%|████████▊ | 23141/26311 [6:54:20<55:14,  1.05s/it, loss=2.9705]
Training:  88%|████████▊ | 23142/26311 [6:54:20<1:10:24,  1.33s/it, loss=2.9705]
Training:  88%|████████▊ | 23142/26311 [6:54:21<1:10:24,  1.33s/it, loss=3.1147]
Training:  88%|████████▊ | 23143/26311 [6:54:21<1:01:46,  1.17s/it, loss=3.1147]
Training:  88%|████████▊ | 23143/26311 [6:54:21<1:01:46,  1.17s/it, loss=2.8110]
Training:  88%|████████▊ | 23144/26311 [6:54:21<55:26,  1.05s/it, loss=2.8110]  
Training:  88%|████████▊ | 23144/26311 [6:54:22<55:26,  1.05s/it, loss=2.2958]
Training:  88%|████████▊ | 23145/26311 [6:54:22<52:28,  1.01it/s, loss=2.2958]
Training:  88%|████████▊ | 23145/26311 [6:54:23<52:28,  1.01it/s, loss=2.6652]
Training:  88%|████████▊ | 23146/26311 [6:54:23<52:23,  1.01it/s, loss=2.6652]
Training:  88%|████████▊ | 23146/26311 [6:54:25<52:23,  1.01it/s, loss=2.8578]
Training:  88%|████████▊ | 23147/26311 [6:54:25<56:43,  1.08s/it, loss=2.8578]
Training:  88%|████████▊ | 23147/26311 [6:54:26<56:43,  1.08s/it, loss=3.2348]
Training:  88%|████████▊ | 23148/26311 [6:54:26<1:01:52,  1.17s/it, loss=3.2348]
Training:  88%|████████▊ | 23148/26311 [6:54:27<1:01:52,  1.17s/it, loss=3.1062]
Training:  88%|████████▊ | 23149/26311 [6:54:27<57:43,  1.10s/it, loss=3.1062]  
Training:  88%|████████▊ | 23149/26311 [6:54:28<57:43,  1.10s/it, loss=2.8317]
Training:  88%|████████▊ | 23150/26311 [6:54:28<54:04,  1.03s/it, loss=2.8317]
Training:  88%|████████▊ | 23150/26311 [6:54:29<54:04,  1.03s/it, loss=2.5637]
Training:  88%|████████▊ | 23151/26311 [6:54:29<54:28,  1.03s/it, loss=2.5637]
Training:  88%|████████▊ | 23151/26311 [6:54:30<54:28,  1.03s/it, loss=3.2650]
Training:  88%|████████▊ | 23152/26311 [6:54:30<59:19,  1.13s/it, loss=3.2650]
Training:  88%|████████▊ | 23152/26311 [6:54:31<59:19,  1.13s/it, loss=2.6417]
Training:  88%|████████▊ | 23153/26311 [6:54:31<59:58,  1.14s/it, loss=2.6417]
Training:  88%|████████▊ | 23153/26311 [6:54:32<59:58,  1.14s/it, loss=2.9173]
Training:  88%|████████▊ | 23154/26311 [6:54:32<55:11,  1.05s/it, loss=2.9173]
Training:  88%|████████▊ | 23154/26311 [6:54:33<55:11,  1.05s/it, loss=2.7254]
Training:  88%|████████▊ | 23155/26311 [6:54:33<50:40,  1.04it/s, loss=2.7254]
Training:  88%|████████▊ | 23155/26311 [6:54:34<50:40,  1.04it/s, loss=2.8792]
Training:  88%|████████▊ | 23156/26311 [6:54:34<52:20,  1.00it/s, loss=2.8792]
Training:  88%|████████▊ | 23156/26311 [6:54:35<52:20,  1.00it/s, loss=2.8341]
Training:  88%|████████▊ | 23157/26311 [6:54:35<55:15,  1.05s/it, loss=2.8341]
Training:  88%|████████▊ | 23157/26311 [6:54:36<55:15,  1.05s/it, loss=2.6379]
Training:  88%|████████▊ | 23158/26311 [6:54:36<54:41,  1.04s/it, loss=2.6379]
Training:  88%|████████▊ | 23158/26311 [6:54:37<54:41,  1.04s/it, loss=3.4078]
Training:  88%|████████▊ | 23159/26311 [6:54:37<50:46,  1.03it/s, loss=3.4078]
Training:  88%|████████▊ | 23159/26311 [6:54:38<50:46,  1.03it/s, loss=2.7647]
Training:  88%|████████▊ | 23160/26311 [6:54:38<50:17,  1.04it/s, loss=2.7647]
Training:  88%|████████▊ | 23160/26311 [6:54:39<50:17,  1.04it/s, loss=2.8395]
Training:  88%|████████▊ | 23161/26311 [6:54:39<48:10,  1.09it/s, loss=2.8395]
Training:  88%|████████▊ | 23161/26311 [6:54:40<48:10,  1.09it/s, loss=2.7438]
Training:  88%|████████▊ | 23162/26311 [6:54:40<57:27,  1.09s/it, loss=2.7438]
Training:  88%|████████▊ | 23162/26311 [6:54:41<57:27,  1.09s/it, loss=3.2890]
Training:  88%|████████▊ | 23163/26311 [6:54:41<54:16,  1.03s/it, loss=3.2890]
Training:  88%|████████▊ | 23163/26311 [6:54:43<54:16,  1.03s/it, loss=2.9259]
Training:  88%|████████▊ | 23164/26311 [6:54:43<1:10:12,  1.34s/it, loss=2.9259]
Training:  88%|████████▊ | 23164/26311 [6:54:45<1:10:12,  1.34s/it, loss=3.3269]
Training:  88%|████████▊ | 23165/26311 [6:54:45<1:13:26,  1.40s/it, loss=3.3269]
Training:  88%|████████▊ | 23165/26311 [6:54:46<1:13:26,  1.40s/it, loss=2.5820]
Training:  88%|████████▊ | 23166/26311 [6:54:46<1:05:58,  1.26s/it, loss=2.5820]
Training:  88%|████████▊ | 23166/26311 [6:54:47<1:05:58,  1.26s/it, loss=2.6347]
Training:  88%|████████▊ | 23167/26311 [6:54:47<59:02,  1.13s/it, loss=2.6347]  
Training:  88%|████████▊ | 23167/26311 [6:54:47<59:02,  1.13s/it, loss=2.4238]
Training:  88%|████████▊ | 23168/26311 [6:54:47<56:11,  1.07s/it, loss=2.4238]
Training:  88%|████████▊ | 23168/26311 [6:54:48<56:11,  1.07s/it, loss=2.7803]
Training:  88%|████████▊ | 23169/26311 [6:54:48<53:10,  1.02s/it, loss=2.7803]
Training:  88%|████████▊ | 23169/26311 [6:54:50<53:10,  1.02s/it, loss=2.6128]
Training:  88%|████████▊ | 23170/26311 [6:54:50<59:21,  1.13s/it, loss=2.6128]
Training:  88%|████████▊ | 23170/26311 [6:54:51<59:21,  1.13s/it, loss=2.8965]
Training:  88%|████████▊ | 23171/26311 [6:54:51<55:42,  1.06s/it, loss=2.8965]
Training:  88%|████████▊ | 23171/26311 [6:54:51<55:42,  1.06s/it, loss=3.2185]
Training:  88%|████████▊ | 23172/26311 [6:54:51<49:03,  1.07it/s, loss=3.2185]
Training:  88%|████████▊ | 23172/26311 [6:54:52<49:03,  1.07it/s, loss=2.9416]
Training:  88%|████████▊ | 23173/26311 [6:54:52<46:53,  1.12it/s, loss=2.9416]
Training:  88%|████████▊ | 23173/26311 [6:54:53<46:53,  1.12it/s, loss=2.4585]
Training:  88%|████████▊ | 23174/26311 [6:54:53<53:02,  1.01s/it, loss=2.4585]
Training:  88%|████████▊ | 23174/26311 [6:54:54<53:02,  1.01s/it, loss=2.8456]
Training:  88%|████████▊ | 23175/26311 [6:54:54<51:32,  1.01it/s, loss=2.8456]
Training:  88%|████████▊ | 23175/26311 [6:54:55<51:32,  1.01it/s, loss=2.7940]
Training:  88%|████████▊ | 23176/26311 [6:54:55<47:47,  1.09it/s, loss=2.7940]
Training:  88%|████████▊ | 23176/26311 [6:54:56<47:47,  1.09it/s, loss=3.2670]
Training:  88%|████████▊ | 23177/26311 [6:54:56<47:46,  1.09it/s, loss=3.2670]
Training:  88%|████████▊ | 23177/26311 [6:54:57<47:46,  1.09it/s, loss=2.8171]
Training:  88%|████████▊ | 23178/26311 [6:54:57<50:28,  1.03it/s, loss=2.8171]
Training:  88%|████████▊ | 23178/26311 [6:54:58<50:28,  1.03it/s, loss=2.9167]
Training:  88%|████████▊ | 23179/26311 [6:54:58<49:08,  1.06it/s, loss=2.9167]
Training:  88%|████████▊ | 23179/26311 [6:54:59<49:08,  1.06it/s, loss=2.6780]
Training:  88%|████████▊ | 23180/26311 [6:54:59<48:52,  1.07it/s, loss=2.6780]
Training:  88%|████████▊ | 23180/26311 [6:55:00<48:52,  1.07it/s, loss=3.3592]
Training:  88%|████████▊ | 23181/26311 [6:55:00<46:04,  1.13it/s, loss=3.3592]
Training:  88%|████████▊ | 23181/26311 [6:55:01<46:04,  1.13it/s, loss=2.6487]
Training:  88%|████████▊ | 23182/26311 [6:55:01<56:50,  1.09s/it, loss=2.6487]
Training:  88%|████████▊ | 23182/26311 [6:55:03<56:50,  1.09s/it, loss=2.3844]
Training:  88%|████████▊ | 23183/26311 [6:55:03<1:03:57,  1.23s/it, loss=2.3844]
Training:  88%|████████▊ | 23183/26311 [6:55:04<1:03:57,  1.23s/it, loss=2.5818]
Training:  88%|████████▊ | 23184/26311 [6:55:04<1:04:42,  1.24s/it, loss=2.5818]
Training:  88%|████████▊ | 23184/26311 [6:55:05<1:04:42,  1.24s/it, loss=2.7248]
```
