## Supplementary material for "PLM-OMG: Protein Language Model-Based Ortholog Detection for Cross-Species Cell Type Mapping": Scripts: proteinbert_dicots_5.out (part 18 of 23)

```
Training:  88%|████████▊ | 23185/26311 [6:55:05<57:32,  1.10s/it, loss=2.7248]  
Training:  88%|████████▊ | 23185/26311 [6:55:06<57:32,  1.10s/it, loss=3.5941]
Training:  88%|████████▊ | 23186/26311 [6:55:06<57:12,  1.10s/it, loss=3.5941]
Training:  88%|████████▊ | 23186/26311 [6:55:07<57:12,  1.10s/it, loss=3.5034]
Training:  88%|████████▊ | 23187/26311 [6:55:07<50:40,  1.03it/s, loss=3.5034]
Training:  88%|████████▊ | 23187/26311 [6:55:08<50:40,  1.03it/s, loss=2.3269]
Training:  88%|████████▊ | 23188/26311 [6:55:08<59:36,  1.15s/it, loss=2.3269]
Training:  88%|████████▊ | 23188/26311 [6:55:09<59:36,  1.15s/it, loss=3.1522]
Training:  88%|████████▊ | 23189/26311 [6:55:09<59:13,  1.14s/it, loss=3.1522]
Training:  88%|████████▊ | 23189/26311 [6:55:10<59:13,  1.14s/it, loss=3.1355]
Training:  88%|████████▊ | 23190/26311 [6:55:10<53:33,  1.03s/it, loss=3.1355]
Training:  88%|████████▊ | 23190/26311 [6:55:11<53:33,  1.03s/it, loss=3.2260]
Training:  88%|████████▊ | 23191/26311 [6:55:11<50:09,  1.04it/s, loss=3.2260]
Training:  88%|████████▊ | 23191/26311 [6:55:12<50:09,  1.04it/s, loss=2.8838]
Training:  88%|████████▊ | 23192/26311 [6:55:12<46:23,  1.12it/s, loss=2.8838]
Training:  88%|████████▊ | 23192/26311 [6:55:13<46:23,  1.12it/s, loss=2.9402]
Training:  88%|████████▊ | 23193/26311 [6:55:13<53:52,  1.04s/it, loss=2.9402]
Training:  88%|████████▊ | 23193/26311 [6:55:14<53:52,  1.04s/it, loss=3.4997]
Training:  88%|████████▊ | 23194/26311 [6:55:14<47:30,  1.09it/s, loss=3.4997]
Training:  88%|████████▊ | 23194/26311 [6:55:14<47:30,  1.09it/s, loss=3.2275]
Training:  88%|████████▊ | 23195/26311 [6:55:14<46:29,  1.12it/s, loss=3.2275]
Training:  88%|████████▊ | 23195/26311 [6:55:15<46:29,  1.12it/s, loss=3.4457]
Training:  88%|████████▊ | 23196/26311 [6:55:15<46:55,  1.11it/s, loss=3.4457]
Training:  88%|████████▊ | 23196/26311 [6:55:16<46:55,  1.11it/s, loss=2.6747]
Training:  88%|████████▊ | 23197/26311 [6:55:16<47:27,  1.09it/s, loss=2.6747]
Training:  88%|████████▊ | 23197/26311 [6:55:18<47:27,  1.09it/s, loss=2.7951]
Training:  88%|████████▊ | 23198/26311 [6:55:18<53:32,  1.03s/it, loss=2.7951]
Training:  88%|████████▊ | 23198/26311 [6:55:18<53:32,  1.03s/it, loss=3.0657]
Training:  88%|████████▊ | 23199/26311 [6:55:18<50:21,  1.03it/s, loss=3.0657]
Training:  88%|████████▊ | 23199/26311 [6:55:19<50:21,  1.03it/s, loss=3.3911]
Training:  88%|████████▊ | 23200/26311 [6:55:19<46:40,  1.11it/s, loss=3.3911]
Training:  88%|████████▊ | 23200/26311 [6:55:20<46:40,  1.11it/s, loss=2.7091]
Training:  88%|████████▊ | 23201/26311 [6:55:20<45:52,  1.13it/s, loss=2.7091]
Training:  88%|████████▊ | 23201/26311 [6:55:21<45:52,  1.13it/s, loss=2.8388]
Training:  88%|████████▊ | 23202/26311 [6:55:21<51:47,  1.00it/s, loss=2.8388]
Training:  88%|████████▊ | 23202/26311 [6:55:23<51:47,  1.00it/s, loss=2.9984]
Training:  88%|████████▊ | 23203/26311 [6:55:23<1:00:40,  1.17s/it, loss=2.9984]
Training:  88%|████████▊ | 23203/26311 [6:55:24<1:00:40,  1.17s/it, loss=2.5368]
Training:  88%|████████▊ | 23204/26311 [6:55:24<57:32,  1.11s/it, loss=2.5368]  
Training:  88%|████████▊ | 23204/26311 [6:55:25<57:32,  1.11s/it, loss=2.7514]
Training:  88%|████████▊ | 23205/26311 [6:55:25<53:48,  1.04s/it, loss=2.7514]
Training:  88%|████████▊ | 23205/26311 [6:55:26<53:48,  1.04s/it, loss=2.6066]
Training:  88%|████████▊ | 23206/26311 [6:55:26<51:41,  1.00it/s, loss=2.6066]
Training:  88%|████████▊ | 23206/26311 [6:55:27<51:41,  1.00it/s, loss=2.8198]
Training:  88%|████████▊ | 23207/26311 [6:55:27<51:46,  1.00s/it, loss=2.8198]
Training:  88%|████████▊ | 23207/26311 [6:55:27<51:46,  1.00s/it, loss=2.8067]
Training:  88%|████████▊ | 23208/26311 [6:55:27<49:27,  1.05it/s, loss=2.8067]
Training:  88%|████████▊ | 23208/26311 [6:55:28<49:27,  1.05it/s, loss=3.3229]
Training:  88%|████████▊ | 23209/26311 [6:55:28<46:34,  1.11it/s, loss=3.3229]
Training:  88%|████████▊ | 23209/26311 [6:55:29<46:34,  1.11it/s, loss=2.9616]
Training:  88%|████████▊ | 23210/26311 [6:55:29<48:16,  1.07it/s, loss=2.9616]
Training:  88%|████████▊ | 23210/26311 [6:55:30<48:16,  1.07it/s, loss=2.8622]
Training:  88%|████████▊ | 23211/26311 [6:55:30<48:44,  1.06it/s, loss=2.8622]
Training:  88%|████████▊ | 23211/26311 [6:55:31<48:44,  1.06it/s, loss=2.9876]
Training:  88%|████████▊ | 23212/26311 [6:55:31<48:48,  1.06it/s, loss=2.9876]
Training:  88%|████████▊ | 23212/26311 [6:55:32<48:48,  1.06it/s, loss=2.4397]
Training:  88%|████████▊ | 23213/26311 [6:55:32<53:56,  1.04s/it, loss=2.4397]
Training:  88%|████████▊ | 23213/26311 [6:55:33<53:56,  1.04s/it, loss=2.4142]
Training:  88%|████████▊ | 23214/26311 [6:55:33<49:04,  1.05it/s, loss=2.4142]
Training:  88%|████████▊ | 23214/26311 [6:55:34<49:04,  1.05it/s, loss=2.5364]
Training:  88%|████████▊ | 23215/26311 [6:55:34<49:09,  1.05it/s, loss=2.5364]
Training:  88%|████████▊ | 23215/26311 [6:55:36<49:09,  1.05it/s, loss=2.9562]
Training:  88%|████████▊ | 23216/26311 [6:55:36<1:09:07,  1.34s/it, loss=2.9562]
Training:  88%|████████▊ | 23216/26311 [6:55:37<1:09:07,  1.34s/it, loss=2.7951]
Training:  88%|████████▊ | 23217/26311 [6:55:37<1:00:10,  1.17s/it, loss=2.7951]
Training:  88%|████████▊ | 23217/26311 [6:55:38<1:00:10,  1.17s/it, loss=3.0461]
Training:  88%|████████▊ | 23218/26311 [6:55:38<54:32,  1.06s/it, loss=3.0461]  
Training:  88%|████████▊ | 23218/26311 [6:55:39<54:32,  1.06s/it, loss=3.3555]
Training:  88%|████████▊ | 23219/26311 [6:55:39<52:22,  1.02s/it, loss=3.3555]
Training:  88%|████████▊ | 23219/26311 [6:55:40<52:22,  1.02s/it, loss=2.7752]
Training:  88%|████████▊ | 23220/26311 [6:55:40<48:33,  1.06it/s, loss=2.7752]
Training:  88%|████████▊ | 23220/26311 [6:55:40<48:33,  1.06it/s, loss=2.8940]
Training:  88%|████████▊ | 23221/26311 [6:55:40<46:29,  1.11it/s, loss=2.8940]
Training:  88%|████████▊ | 23221/26311 [6:55:41<46:29,  1.11it/s, loss=3.2111]
Training:  88%|████████▊ | 23222/26311 [6:55:41<43:39,  1.18it/s, loss=3.2111]
Training:  88%|████████▊ | 23222/26311 [6:55:42<43:39,  1.18it/s, loss=2.9409]
Training:  88%|████████▊ | 23223/26311 [6:55:42<42:13,  1.22it/s, loss=2.9409]
Training:  88%|████████▊ | 23223/26311 [6:55:43<42:13,  1.22it/s, loss=2.5494]
Training:  88%|████████▊ | 23224/26311 [6:55:43<51:30,  1.00s/it, loss=2.5494]
Training:  88%|████████▊ | 23224/26311 [6:55:44<51:30,  1.00s/it, loss=2.8382]
Training:  88%|████████▊ | 23225/26311 [6:55:44<49:50,  1.03it/s, loss=2.8382]
Training:  88%|████████▊ | 23225/26311 [6:55:45<49:50,  1.03it/s, loss=2.8346]
Training:  88%|████████▊ | 23226/26311 [6:55:45<51:15,  1.00it/s, loss=2.8346]
Training:  88%|████████▊ | 23226/26311 [6:55:46<51:15,  1.00it/s, loss=2.9016]
Training:  88%|████████▊ | 23227/26311 [6:55:46<49:12,  1.04it/s, loss=2.9016]
Training:  88%|████████▊ | 23227/26311 [6:55:48<49:12,  1.04it/s, loss=3.3272]
Training:  88%|████████▊ | 23228/26311 [6:55:48<56:52,  1.11s/it, loss=3.3272]
Training:  88%|████████▊ | 23228/26311 [6:55:50<56:52,  1.11s/it, loss=2.7954]
Training:  88%|████████▊ | 23229/26311 [6:55:50<1:13:44,  1.44s/it, loss=2.7954]
Training:  88%|████████▊ | 23229/26311 [6:55:51<1:13:44,  1.44s/it, loss=3.0015]
Training:  88%|████████▊ | 23230/26311 [6:55:51<1:08:36,  1.34s/it, loss=3.0015]
Training:  88%|████████▊ | 23230/26311 [6:55:52<1:08:36,  1.34s/it, loss=3.1983]
Training:  88%|████████▊ | 23231/26311 [6:55:52<1:05:24,  1.27s/it, loss=3.1983]
Training:  88%|████████▊ | 23231/26311 [6:55:53<1:05:24,  1.27s/it, loss=3.7397]
Training:  88%|████████▊ | 23232/26311 [6:55:53<59:36,  1.16s/it, loss=3.7397]  
Training:  88%|████████▊ | 23232/26311 [6:55:54<59:36,  1.16s/it, loss=2.6558]
Training:  88%|████████▊ | 23233/26311 [6:55:54<1:04:24,  1.26s/it, loss=2.6558]
Training:  88%|████████▊ | 23233/26311 [6:55:55<1:04:24,  1.26s/it, loss=3.2556]
Training:  88%|████████▊ | 23234/26311 [6:55:55<59:20,  1.16s/it, loss=3.2556]  
Training:  88%|████████▊ | 23234/26311 [6:55:56<59:20,  1.16s/it, loss=3.0277]
Training:  88%|████████▊ | 23235/26311 [6:55:56<54:56,  1.07s/it, loss=3.0277]
Training:  88%|████████▊ | 23235/26311 [6:55:57<54:56,  1.07s/it, loss=3.2015]
Training:  88%|████████▊ | 23236/26311 [6:55:57<53:12,  1.04s/it, loss=3.2015]
Training:  88%|████████▊ | 23236/26311 [6:55:58<53:12,  1.04s/it, loss=3.0648]
Training:  88%|████████▊ | 23237/26311 [6:55:58<54:09,  1.06s/it, loss=3.0648]
Training:  88%|████████▊ | 23237/26311 [6:56:00<54:09,  1.06s/it, loss=2.6579]
Training:  88%|████████▊ | 23238/26311 [6:56:00<1:00:10,  1.17s/it, loss=2.6579]
Training:  88%|████████▊ | 23238/26311 [6:56:02<1:00:10,  1.17s/it, loss=2.9651]
Training:  88%|████████▊ | 23239/26311 [6:56:02<1:13:45,  1.44s/it, loss=2.9651]
Training:  88%|████████▊ | 23239/26311 [6:56:03<1:13:45,  1.44s/it, loss=2.9369]
Training:  88%|████████▊ | 23240/26311 [6:56:03<1:03:07,  1.23s/it, loss=2.9369]
Training:  88%|████████▊ | 23240/26311 [6:56:03<1:03:07,  1.23s/it, loss=2.8528]
Training:  88%|████████▊ | 23241/26311 [6:56:03<57:28,  1.12s/it, loss=2.8528]  
Training:  88%|████████▊ | 23241/26311 [6:56:04<57:28,  1.12s/it, loss=3.1593]
Training:  88%|████████▊ | 23242/26311 [6:56:04<52:53,  1.03s/it, loss=3.1593]
Training:  88%|████████▊ | 23242/26311 [6:56:05<52:53,  1.03s/it, loss=2.9340]
Training:  88%|████████▊ | 23243/26311 [6:56:05<48:20,  1.06it/s, loss=2.9340]
Training:  88%|████████▊ | 23243/26311 [6:56:06<48:20,  1.06it/s, loss=3.2311]
Training:  88%|████████▊ | 23244/26311 [6:56:06<44:04,  1.16it/s, loss=3.2311]
Training:  88%|████████▊ | 23244/26311 [6:56:06<44:04,  1.16it/s, loss=2.7717]
Training:  88%|████████▊ | 23245/26311 [6:56:06<40:06,  1.27it/s, loss=2.7717]
Training:  88%|████████▊ | 23245/26311 [6:56:07<40:06,  1.27it/s, loss=3.3123]
Training:  88%|████████▊ | 23246/26311 [6:56:07<40:51,  1.25it/s, loss=3.3123]
Training:  88%|████████▊ | 23246/26311 [6:56:08<40:51,  1.25it/s, loss=2.8869]
Training:  88%|████████▊ | 23247/26311 [6:56:08<40:58,  1.25it/s, loss=2.8869]
Training:  88%|████████▊ | 23247/26311 [6:56:09<40:58,  1.25it/s, loss=2.5963]
Training:  88%|████████▊ | 23248/26311 [6:56:09<47:23,  1.08it/s, loss=2.5963]
Training:  88%|████████▊ | 23248/26311 [6:56:10<47:23,  1.08it/s, loss=2.6746]
Training:  88%|████████▊ | 23249/26311 [6:56:10<45:18,  1.13it/s, loss=2.6746]
Training:  88%|████████▊ | 23249/26311 [6:56:10<45:18,  1.13it/s, loss=3.0245]
Training:  88%|████████▊ | 23250/26311 [6:56:10<41:11,  1.24it/s, loss=3.0245]
Training:  88%|████████▊ | 23250/26311 [6:56:11<41:11,  1.24it/s, loss=3.4078]
Training:  88%|████████▊ | 23251/26311 [6:56:11<42:08,  1.21it/s, loss=3.4078]
Training:  88%|████████▊ | 23251/26311 [6:56:12<42:08,  1.21it/s, loss=2.4452]
Training:  88%|████████▊ | 23252/26311 [6:56:12<44:13,  1.15it/s, loss=2.4452]
Training:  88%|████████▊ | 23252/26311 [6:56:13<44:13,  1.15it/s, loss=2.5726]
Training:  88%|████████▊ | 23253/26311 [6:56:13<43:41,  1.17it/s, loss=2.5726]
Training:  88%|████████▊ | 23253/26311 [6:56:14<43:41,  1.17it/s, loss=2.7649]
Training:  88%|████████▊ | 23254/26311 [6:56:14<44:19,  1.15it/s, loss=2.7649]
Training:  88%|████████▊ | 23254/26311 [6:56:15<44:19,  1.15it/s, loss=2.9987]
Training:  88%|████████▊ | 23255/26311 [6:56:15<50:03,  1.02it/s, loss=2.9987]
Training:  88%|████████▊ | 23255/26311 [6:56:16<50:03,  1.02it/s, loss=3.2543]
Training:  88%|████████▊ | 23256/26311 [6:56:16<52:10,  1.02s/it, loss=3.2543]
Training:  88%|████████▊ | 23256/26311 [6:56:17<52:10,  1.02s/it, loss=2.9640]
Training:  88%|████████▊ | 23257/26311 [6:56:17<50:27,  1.01it/s, loss=2.9640]
Training:  88%|████████▊ | 23257/26311 [6:56:19<50:27,  1.01it/s, loss=2.7770]
Training:  88%|████████▊ | 23258/26311 [6:56:19<54:51,  1.08s/it, loss=2.7770]
Training:  88%|████████▊ | 23258/26311 [6:56:19<54:51,  1.08s/it, loss=2.7438]
Training:  88%|████████▊ | 23259/26311 [6:56:19<50:27,  1.01it/s, loss=2.7438]
Training:  88%|████████▊ | 23259/26311 [6:56:20<50:27,  1.01it/s, loss=2.8225]
Training:  88%|████████▊ | 23260/26311 [6:56:20<49:18,  1.03it/s, loss=2.8225]
Training:  88%|████████▊ | 23260/26311 [6:56:22<49:18,  1.03it/s, loss=2.9845]
Training:  88%|████████▊ | 23261/26311 [6:56:22<52:37,  1.04s/it, loss=2.9845]
Training:  88%|████████▊ | 23261/26311 [6:56:22<52:37,  1.04s/it, loss=2.8135]
Training:  88%|████████▊ | 23262/26311 [6:56:22<50:32,  1.01it/s, loss=2.8135]
Training:  88%|████████▊ | 23262/26311 [6:56:23<50:32,  1.01it/s, loss=2.2889]
Training:  88%|████████▊ | 23263/26311 [6:56:23<45:59,  1.10it/s, loss=2.2889]
Training:  88%|████████▊ | 23263/26311 [6:56:25<45:59,  1.10it/s, loss=3.2634]
Training:  88%|████████▊ | 23264/26311 [6:56:25<1:06:24,  1.31s/it, loss=3.2634]
Training:  88%|████████▊ | 23264/26311 [6:56:26<1:06:24,  1.31s/it, loss=2.9561]
Training:  88%|████████▊ | 23265/26311 [6:56:26<57:17,  1.13s/it, loss=2.9561]  
Training:  88%|████████▊ | 23265/26311 [6:56:27<57:17,  1.13s/it, loss=2.5467]
Training:  88%|████████▊ | 23266/26311 [6:56:27<52:35,  1.04s/it, loss=2.5467]
Training:  88%|████████▊ | 23266/26311 [6:56:28<52:35,  1.04s/it, loss=2.4695]
Training:  88%|████████▊ | 23267/26311 [6:56:28<50:43,  1.00it/s, loss=2.4695]
Training:  88%|████████▊ | 23267/26311 [6:56:29<50:43,  1.00it/s, loss=2.8883]
Training:  88%|████████▊ | 23268/26311 [6:56:29<48:20,  1.05it/s, loss=2.8883]
Training:  88%|████████▊ | 23268/26311 [6:56:29<48:20,  1.05it/s, loss=2.8989]
Training:  88%|████████▊ | 23269/26311 [6:56:29<46:31,  1.09it/s, loss=2.8989]
Training:  88%|████████▊ | 23269/26311 [6:56:31<46:31,  1.09it/s, loss=2.9980]
Training:  88%|████████▊ | 23270/26311 [6:56:31<50:09,  1.01it/s, loss=2.9980]
Training:  88%|████████▊ | 23270/26311 [6:56:32<50:09,  1.01it/s, loss=3.0009]
Training:  88%|████████▊ | 23271/26311 [6:56:32<53:27,  1.06s/it, loss=3.0009]
Training:  88%|████████▊ | 23271/26311 [6:56:33<53:27,  1.06s/it, loss=3.1153]
Training:  88%|████████▊ | 23272/26311 [6:56:33<1:01:59,  1.22s/it, loss=3.1153]
Training:  88%|████████▊ | 23272/26311 [6:56:35<1:01:59,  1.22s/it, loss=2.5714]
Training:  88%|████████▊ | 23273/26311 [6:56:35<1:03:19,  1.25s/it, loss=2.5714]
Training:  88%|████████▊ | 23273/26311 [6:56:36<1:03:19,  1.25s/it, loss=2.9584]
Training:  88%|████████▊ | 23274/26311 [6:56:36<58:23,  1.15s/it, loss=2.9584]  
Training:  88%|████████▊ | 23274/26311 [6:56:36<58:23,  1.15s/it, loss=2.8562]
Training:  88%|████████▊ | 23275/26311 [6:56:36<51:36,  1.02s/it, loss=2.8562]
Training:  88%|████████▊ | 23275/26311 [6:56:37<51:36,  1.02s/it, loss=3.1057]
Training:  88%|████████▊ | 23276/26311 [6:56:37<46:48,  1.08it/s, loss=3.1057]
Training:  88%|████████▊ | 23276/26311 [6:56:38<46:48,  1.08it/s, loss=2.8979]
Training:  88%|████████▊ | 23277/26311 [6:56:38<51:29,  1.02s/it, loss=2.8979]
Training:  88%|████████▊ | 23277/26311 [6:56:39<51:29,  1.02s/it, loss=2.7968]
Training:  88%|████████▊ | 23278/26311 [6:56:39<46:07,  1.10it/s, loss=2.7968]
Training:  88%|████████▊ | 23278/26311 [6:56:40<46:07,  1.10it/s, loss=2.9729]
Training:  88%|████████▊ | 23279/26311 [6:56:40<44:40,  1.13it/s, loss=2.9729]
Training:  88%|████████▊ | 23279/26311 [6:56:41<44:40,  1.13it/s, loss=2.8542]
Training:  88%|████████▊ | 23280/26311 [6:56:41<46:11,  1.09it/s, loss=2.8542]
Training:  88%|████████▊ | 23280/26311 [6:56:42<46:11,  1.09it/s, loss=3.0060]
Training:  88%|████████▊ | 23281/26311 [6:56:42<43:41,  1.16it/s, loss=3.0060]
Training:  88%|████████▊ | 23281/26311 [6:56:42<43:41,  1.16it/s, loss=3.0536]
Training:  88%|████████▊ | 23282/26311 [6:56:42<41:39,  1.21it/s, loss=3.0536]
Training:  88%|████████▊ | 23282/26311 [6:56:44<41:39,  1.21it/s, loss=2.9324]
Training:  88%|████████▊ | 23283/26311 [6:56:44<52:02,  1.03s/it, loss=2.9324]
Training:  88%|████████▊ | 23283/26311 [6:56:45<52:02,  1.03s/it, loss=2.6355]
Training:  88%|████████▊ | 23284/26311 [6:56:45<50:05,  1.01it/s, loss=2.6355]
Training:  88%|████████▊ | 23284/26311 [6:56:46<50:05,  1.01it/s, loss=2.9767]
Training:  88%|████████▊ | 23285/26311 [6:56:46<48:24,  1.04it/s, loss=2.9767]
Training:  88%|████████▊ | 23285/26311 [6:56:46<48:24,  1.04it/s, loss=3.0443]
Training:  89%|████████▊ | 23286/26311 [6:56:46<44:03,  1.14it/s, loss=3.0443]
Training:  89%|████████▊ | 23286/26311 [6:56:47<44:03,  1.14it/s, loss=2.6354]
Training:  89%|████████▊ | 23287/26311 [6:56:47<48:48,  1.03it/s, loss=2.6354]
Training:  89%|████████▊ | 23287/26311 [6:56:49<48:48,  1.03it/s, loss=2.9968]
Training:  89%|████████▊ | 23288/26311 [6:56:49<59:05,  1.17s/it, loss=2.9968]
Training:  89%|████████▊ | 23288/26311 [6:56:50<59:05,  1.17s/it, loss=3.4176]
Training:  89%|████████▊ | 23289/26311 [6:56:50<55:20,  1.10s/it, loss=3.4176]
Training:  89%|████████▊ | 23289/26311 [6:56:51<55:20,  1.10s/it, loss=3.0515]
Training:  89%|████████▊ | 23290/26311 [6:56:51<55:10,  1.10s/it, loss=3.0515]
Training:  89%|████████▊ | 23290/26311 [6:56:52<55:10,  1.10s/it, loss=3.4546]
Training:  89%|████████▊ | 23291/26311 [6:56:52<52:03,  1.03s/it, loss=3.4546]
Training:  89%|████████▊ | 23291/26311 [6:56:54<52:03,  1.03s/it, loss=2.6289]
Training:  89%|████████▊ | 23292/26311 [6:56:54<1:08:35,  1.36s/it, loss=2.6289]
Training:  89%|████████▊ | 23292/26311 [6:56:55<1:08:35,  1.36s/it, loss=3.1192]
Training:  89%|████████▊ | 23293/26311 [6:56:55<1:05:29,  1.30s/it, loss=3.1192]
Training:  89%|████████▊ | 23293/26311 [6:56:56<1:05:29,  1.30s/it, loss=3.2173]
Training:  89%|████████▊ | 23294/26311 [6:56:56<1:00:34,  1.20s/it, loss=3.2173]
Training:  89%|████████▊ | 23294/26311 [6:56:57<1:00:34,  1.20s/it, loss=3.0948]
Training:  89%|████████▊ | 23295/26311 [6:56:57<56:00,  1.11s/it, loss=3.0948]  
Training:  89%|████████▊ | 23295/26311 [6:56:58<56:00,  1.11s/it, loss=3.3018]
Training:  89%|████████▊ | 23296/26311 [6:56:58<53:04,  1.06s/it, loss=3.3018]
Training:  89%|████████▊ | 23296/26311 [6:56:59<53:04,  1.06s/it, loss=2.9016]
Training:  89%|████████▊ | 23297/26311 [6:56:59<53:33,  1.07s/it, loss=2.9016]
Training:  89%|████████▊ | 23297/26311 [6:57:00<53:33,  1.07s/it, loss=2.9114]
Training:  89%|████████▊ | 23298/26311 [6:57:00<53:02,  1.06s/it, loss=2.9114]
Training:  89%|████████▊ | 23298/26311 [6:57:01<53:02,  1.06s/it, loss=3.3514]
Training:  89%|████████▊ | 23299/26311 [6:57:01<49:52,  1.01it/s, loss=3.3514]
Training:  89%|████████▊ | 23299/26311 [6:57:02<49:52,  1.01it/s, loss=2.6002]
Training:  89%|████████▊ | 23300/26311 [6:57:02<52:26,  1.05s/it, loss=2.6002]
Training:  89%|████████▊ | 23300/26311 [6:57:03<52:26,  1.05s/it, loss=3.4312]
Training:  89%|████████▊ | 23301/26311 [6:57:03<50:01,  1.00it/s, loss=3.4312]
Training:  89%|████████▊ | 23301/26311 [6:57:04<50:01,  1.00it/s, loss=3.4839]
Training:  89%|████████▊ | 23302/26311 [6:57:04<45:58,  1.09it/s, loss=3.4839]
Training:  89%|████████▊ | 23302/26311 [6:57:05<45:58,  1.09it/s, loss=2.9860]
Training:  89%|████████▊ | 23303/26311 [6:57:05<44:47,  1.12it/s, loss=2.9860]
Training:  89%|████████▊ | 23303/26311 [6:57:05<44:47,  1.12it/s, loss=3.2030]
Training:  89%|████████▊ | 23304/26311 [6:57:05<42:03,  1.19it/s, loss=3.2030]
Training:  89%|████████▊ | 23304/26311 [6:57:07<42:03,  1.19it/s, loss=3.1722]
Training:  89%|████████▊ | 23305/26311 [6:57:07<53:54,  1.08s/it, loss=3.1722]
Training:  89%|████████▊ | 23305/26311 [6:57:08<53:54,  1.08s/it, loss=2.8338]
Training:  89%|████████▊ | 23306/26311 [6:57:08<49:33,  1.01it/s, loss=2.8338]
Training:  89%|████████▊ | 23306/26311 [6:57:09<49:33,  1.01it/s, loss=3.0769]
Training:  89%|████████▊ | 23307/26311 [6:57:09<45:18,  1.10it/s, loss=3.0769]
Training:  89%|████████▊ | 23307/26311 [6:57:09<45:18,  1.10it/s, loss=2.7016]
Training:  89%|████████▊ | 23308/26311 [6:57:09<43:33,  1.15it/s, loss=2.7016]
Training:  89%|████████▊ | 23308/26311 [6:57:10<43:33,  1.15it/s, loss=2.7689]
Training:  89%|████████▊ | 23309/26311 [6:57:10<47:03,  1.06it/s, loss=2.7689]
Training:  89%|████████▊ | 23309/26311 [6:57:12<47:03,  1.06it/s, loss=2.7914]
Training:  89%|████████▊ | 23310/26311 [6:57:12<49:42,  1.01it/s, loss=2.7914]
Training:  89%|████████▊ | 23310/26311 [6:57:13<49:42,  1.01it/s, loss=2.8176]
Training:  89%|████████▊ | 23311/26311 [6:57:13<50:07,  1.00s/it, loss=2.8176]
Training:  89%|████████▊ | 23311/26311 [6:57:13<50:07,  1.00s/it, loss=3.3112]
Training:  89%|████████▊ | 23312/26311 [6:57:13<47:50,  1.04it/s, loss=3.3112]
Training:  89%|████████▊ | 23312/26311 [6:57:14<47:50,  1.04it/s, loss=3.5755]
Training:  89%|████████▊ | 23313/26311 [6:57:14<44:55,  1.11it/s, loss=3.5755]
Training:  89%|████████▊ | 23313/26311 [6:57:15<44:55,  1.11it/s, loss=2.7096]
Training:  89%|████████▊ | 23314/26311 [6:57:15<45:01,  1.11it/s, loss=2.7096]
Training:  89%|████████▊ | 23314/26311 [6:57:16<45:01,  1.11it/s, loss=2.3952]
Training:  89%|████████▊ | 23315/26311 [6:57:16<42:30,  1.17it/s, loss=2.3952]
Training:  89%|████████▊ | 23315/26311 [6:57:17<42:30,  1.17it/s, loss=3.2804]
Training:  89%|████████▊ | 23316/26311 [6:57:17<51:26,  1.03s/it, loss=3.2804]
Training:  89%|████████▊ | 23316/26311 [6:57:18<51:26,  1.03s/it, loss=3.0555]
Training:  89%|████████▊ | 23317/26311 [6:57:18<46:23,  1.08it/s, loss=3.0555]
Training:  89%|████████▊ | 23317/26311 [6:57:19<46:23,  1.08it/s, loss=2.9744]
Training:  89%|████████▊ | 23318/26311 [6:57:19<46:31,  1.07it/s, loss=2.9744]
Training:  89%|████████▊ | 23318/26311 [6:57:20<46:31,  1.07it/s, loss=2.5642]
Training:  89%|████████▊ | 23319/26311 [6:57:20<47:14,  1.06it/s, loss=2.5642]
Training:  89%|████████▊ | 23319/26311 [6:57:21<47:14,  1.06it/s, loss=3.3524]
Training:  89%|████████▊ | 23320/26311 [6:57:21<49:11,  1.01it/s, loss=3.3524]
Training:  89%|████████▊ | 23320/26311 [6:57:22<49:11,  1.01it/s, loss=2.5933]
Training:  89%|████████▊ | 23321/26311 [6:57:22<45:54,  1.09it/s, loss=2.5933]
Training:  89%|████████▊ | 23321/26311 [6:57:23<45:54,  1.09it/s, loss=3.4178]
Training:  89%|████████▊ | 23322/26311 [6:57:23<50:08,  1.01s/it, loss=3.4178]
Training:  89%|████████▊ | 23322/26311 [6:57:24<50:08,  1.01s/it, loss=3.4069]
Training:  89%|████████▊ | 23323/26311 [6:57:24<57:11,  1.15s/it, loss=3.4069]
Training:  89%|████████▊ | 23323/26311 [6:57:25<57:11,  1.15s/it, loss=3.5949]
Training:  89%|████████▊ | 23324/26311 [6:57:25<55:38,  1.12s/it, loss=3.5949]
Training:  89%|████████▊ | 23324/26311 [6:57:26<55:38,  1.12s/it, loss=3.3186]
Training:  89%|████████▊ | 23325/26311 [6:57:26<49:58,  1.00s/it, loss=3.3186]
Training:  89%|████████▊ | 23325/26311 [6:57:27<49:58,  1.00s/it, loss=3.4426]
Training:  89%|████████▊ | 23326/26311 [6:57:27<45:50,  1.09it/s, loss=3.4426]
Training:  89%|████████▊ | 23326/26311 [6:57:28<45:50,  1.09it/s, loss=2.9776]
Training:  89%|████████▊ | 23327/26311 [6:57:28<46:54,  1.06it/s, loss=2.9776]
Training:  89%|████████▊ | 23327/26311 [6:57:29<46:54,  1.06it/s, loss=2.7403]
Training:  89%|████████▊ | 23328/26311 [6:57:29<46:56,  1.06it/s, loss=2.7403]
Training:  89%|████████▊ | 23328/26311 [6:57:30<46:56,  1.06it/s, loss=3.1317]
Training:  89%|████████▊ | 23329/26311 [6:57:30<48:36,  1.02it/s, loss=3.1317]
Training:  89%|████████▊ | 23329/26311 [6:57:31<48:36,  1.02it/s, loss=2.8121]
Training:  89%|████████▊ | 23330/26311 [6:57:31<47:37,  1.04it/s, loss=2.8121]
Training:  89%|████████▊ | 23330/26311 [6:57:32<47:37,  1.04it/s, loss=2.6805]
Training:  89%|████████▊ | 23331/26311 [6:57:32<45:49,  1.08it/s, loss=2.6805]
Training:  89%|████████▊ | 23331/26311 [6:57:33<45:49,  1.08it/s, loss=2.9910]
Training:  89%|████████▊ | 23332/26311 [6:57:33<45:52,  1.08it/s, loss=2.9910]
Training:  89%|████████▊ | 23332/26311 [6:57:33<45:52,  1.08it/s, loss=2.6624]
Training:  89%|████████▊ | 23333/26311 [6:57:33<43:26,  1.14it/s, loss=2.6624]
Training:  89%|████████▊ | 23333/26311 [6:57:34<43:26,  1.14it/s, loss=3.3534]
Training:  89%|████████▊ | 23334/26311 [6:57:34<40:36,  1.22it/s, loss=3.3534]
Training:  89%|████████▊ | 23334/26311 [6:57:35<40:36,  1.22it/s, loss=2.6337]
Training:  89%|████████▊ | 23335/26311 [6:57:35<37:59,  1.31it/s, loss=2.6337]
Training:  89%|████████▊ | 23335/26311 [6:57:36<37:59,  1.31it/s, loss=2.8069]
Training:  89%|████████▊ | 23336/26311 [6:57:36<52:18,  1.05s/it, loss=2.8069]
Training:  89%|████████▊ | 23336/26311 [6:57:37<52:18,  1.05s/it, loss=3.4440]
Training:  89%|████████▊ | 23337/26311 [6:57:37<50:45,  1.02s/it, loss=3.4440]
Training:  89%|████████▊ | 23337/26311 [6:57:38<50:45,  1.02s/it, loss=3.3886]
Training:  89%|████████▊ | 23338/26311 [6:57:38<49:34,  1.00s/it, loss=3.3886]
Training:  89%|████████▊ | 23338/26311 [6:57:39<49:34,  1.00s/it, loss=2.7135]
Training:  89%|████████▊ | 23339/26311 [6:57:39<49:23,  1.00it/s, loss=2.7135]
Training:  89%|████████▊ | 23339/26311 [6:57:40<49:23,  1.00it/s, loss=2.9703]
Training:  89%|████████▊ | 23340/26311 [6:57:40<46:43,  1.06it/s, loss=2.9703]
Training:  89%|████████▊ | 23340/26311 [6:57:41<46:43,  1.06it/s, loss=2.4112]
Training:  89%|████████▊ | 23341/26311 [6:57:41<47:05,  1.05it/s, loss=2.4112]
Training:  89%|████████▊ | 23341/26311 [6:57:42<47:05,  1.05it/s, loss=2.9579]
Training:  89%|████████▊ | 23342/26311 [6:57:42<52:02,  1.05s/it, loss=2.9579]
Training:  89%|████████▊ | 23342/26311 [6:57:43<52:02,  1.05s/it, loss=2.9908]
Training:  89%|████████▊ | 23343/26311 [6:57:43<47:01,  1.05it/s, loss=2.9908]
Training:  89%|████████▊ | 23343/26311 [6:57:44<47:01,  1.05it/s, loss=2.5809]
Training:  89%|████████▊ | 23344/26311 [6:57:44<43:56,  1.13it/s, loss=2.5809]
Training:  89%|████████▊ | 23344/26311 [6:57:45<43:56,  1.13it/s, loss=2.2539]
Training:  89%|████████▊ | 23345/26311 [6:57:45<43:49,  1.13it/s, loss=2.2539]
Training:  89%|████████▊ | 23345/26311 [6:57:45<43:49,  1.13it/s, loss=3.5173]
Training:  89%|████████▊ | 23346/26311 [6:57:45<40:25,  1.22it/s, loss=3.5173]
Training:  89%|████████▊ | 23346/26311 [6:57:46<40:25,  1.22it/s, loss=2.8339]
Training:  89%|████████▊ | 23347/26311 [6:57:46<39:31,  1.25it/s, loss=2.8339]
Training:  89%|████████▊ | 23347/26311 [6:57:47<39:31,  1.25it/s, loss=2.8961]
Training:  89%|████████▊ | 23348/26311 [6:57:47<41:27,  1.19it/s, loss=2.8961]
Training:  89%|████████▊ | 23348/26311 [6:57:48<41:27,  1.19it/s, loss=2.4496]
Training:  89%|████████▊ | 23349/26311 [6:57:48<48:24,  1.02it/s, loss=2.4496]
Training:  89%|████████▊ | 23349/26311 [6:57:50<48:24,  1.02it/s, loss=2.9084]
Training:  89%|████████▊ | 23350/26311 [6:57:50<55:37,  1.13s/it, loss=2.9084]
Training:  89%|████████▊ | 23350/26311 [6:57:51<55:37,  1.13s/it, loss=2.6906]
Training:  89%|████████▊ | 23351/26311 [6:57:51<58:24,  1.18s/it, loss=2.6906]
Training:  89%|████████▊ | 23351/26311 [6:58:15<58:24,  1.18s/it, loss=2.4848]
Training:  89%|████████▉ | 23352/26311 [6:58:15<6:31:28,  7.94s/it, loss=2.4848]
Training:  89%|████████▉ | 23352/26311 [6:58:16<6:31:28,  7.94s/it, loss=3.2657]
Training:  89%|████████▉ | 23353/26311 [6:58:16<4:44:26,  5.77s/it, loss=3.2657]
Training:  89%|████████▉ | 23353/26311 [6:58:16<4:44:26,  5.77s/it, loss=3.2694]
Training:  89%|████████▉ | 23354/26311 [6:58:16<3:29:19,  4.25s/it, loss=3.2694]
Training:  89%|████████▉ | 23354/26311 [6:58:17<3:29:19,  4.25s/it, loss=2.8191]
Training:  89%|████████▉ | 23355/26311 [6:58:17<2:38:36,  3.22s/it, loss=2.8191]
Training:  89%|████████▉ | 23355/26311 [6:58:18<2:38:36,  3.22s/it, loss=2.8264]
Training:  89%|████████▉ | 23356/26311 [6:58:18<2:10:58,  2.66s/it, loss=2.8264]
Training:  89%|████████▉ | 23356/26311 [6:58:19<2:10:58,  2.66s/it, loss=2.9622]
Training:  89%|████████▉ | 23357/26311 [6:58:19<1:46:13,  2.16s/it, loss=2.9622]
Training:  89%|████████▉ | 23357/26311 [6:58:20<1:46:13,  2.16s/it, loss=2.9124]
Training:  89%|████████▉ | 23358/26311 [6:58:20<1:25:12,  1.73s/it, loss=2.9124]
Training:  89%|████████▉ | 23358/26311 [6:58:21<1:25:12,  1.73s/it, loss=2.2838]
Training:  89%|████████▉ | 23359/26311 [6:58:21<1:17:17,  1.57s/it, loss=2.2838]
Training:  89%|████████▉ | 23359/26311 [6:58:22<1:17:17,  1.57s/it, loss=2.8850]
Training:  89%|████████▉ | 23360/26311 [6:58:22<1:07:11,  1.37s/it, loss=2.8850]
Training:  89%|████████▉ | 23360/26311 [6:58:23<1:07:11,  1.37s/it, loss=2.8908]
Training:  89%|████████▉ | 23361/26311 [6:58:23<1:00:20,  1.23s/it, loss=2.8908]
Training:  89%|████████▉ | 23361/26311 [6:58:25<1:00:20,  1.23s/it, loss=2.7275]
Training:  89%|████████▉ | 23362/26311 [6:58:25<1:02:44,  1.28s/it, loss=2.7275]
Training:  89%|████████▉ | 23362/26311 [6:58:25<1:02:44,  1.28s/it, loss=2.8839]
Training:  89%|████████▉ | 23363/26311 [6:58:25<54:57,  1.12s/it, loss=2.8839]  
Training:  89%|████████▉ | 23363/26311 [6:58:26<54:57,  1.12s/it, loss=2.9573]
Training:  89%|████████▉ | 23364/26311 [6:58:26<49:38,  1.01s/it, loss=2.9573]
Training:  89%|████████▉ | 23364/26311 [6:58:27<49:38,  1.01s/it, loss=2.5577]
Training:  89%|████████▉ | 23365/26311 [6:58:27<48:42,  1.01it/s, loss=2.5577]
Training:  89%|████████▉ | 23365/26311 [6:58:28<48:42,  1.01it/s, loss=3.0737]
Training:  89%|████████▉ | 23366/26311 [6:58:28<47:44,  1.03it/s, loss=3.0737]
Training:  89%|████████▉ | 23366/26311 [6:58:29<47:44,  1.03it/s, loss=3.1206]
Training:  89%|████████▉ | 23367/26311 [6:58:29<44:24,  1.10it/s, loss=3.1206]
Training:  89%|████████▉ | 23367/26311 [6:58:30<44:24,  1.10it/s, loss=3.0031]
Training:  89%|████████▉ | 23368/26311 [6:58:30<43:02,  1.14it/s, loss=3.0031]
Training:  89%|████████▉ | 23368/26311 [6:58:30<43:02,  1.14it/s, loss=2.5996]
Training:  89%|████████▉ | 23369/26311 [6:58:30<41:22,  1.19it/s, loss=2.5996]
Training:  89%|████████▉ | 23369/26311 [6:58:32<41:22,  1.19it/s, loss=3.1557]
Training:  89%|████████▉ | 23370/26311 [6:58:32<50:41,  1.03s/it, loss=3.1557]
Training:  89%|████████▉ | 23370/26311 [6:58:32<50:41,  1.03s/it, loss=3.2291]
Training:  89%|████████▉ | 23371/26311 [6:58:32<46:27,  1.05it/s, loss=3.2291]
Training:  89%|████████▉ | 23371/26311 [6:58:34<46:27,  1.05it/s, loss=2.7319]
Training:  89%|████████▉ | 23372/26311 [6:58:34<49:58,  1.02s/it, loss=2.7319]
Training:  89%|████████▉ | 23372/26311 [6:58:35<49:58,  1.02s/it, loss=2.7957]
Training:  89%|████████▉ | 23373/26311 [6:58:35<49:11,  1.00s/it, loss=2.7957]
Training:  89%|████████▉ | 23373/26311 [6:58:36<49:11,  1.00s/it, loss=2.8411]
Training:  89%|████████▉ | 23374/26311 [6:58:36<48:30,  1.01it/s, loss=2.8411]
Training:  89%|████████▉ | 23374/26311 [6:58:37<48:30,  1.01it/s, loss=3.5224]
Training:  89%|████████▉ | 23375/26311 [6:58:37<51:27,  1.05s/it, loss=3.5224]
Training:  89%|████████▉ | 23375/26311 [6:58:38<51:27,  1.05s/it, loss=3.5777]
Training:  89%|████████▉ | 23376/26311 [6:58:38<46:31,  1.05it/s, loss=3.5777]
Training:  89%|████████▉ | 23376/26311 [6:58:39<46:31,  1.05it/s, loss=3.1841]
Training:  89%|████████▉ | 23377/26311 [6:58:39<51:57,  1.06s/it, loss=3.1841]
Training:  89%|████████▉ | 23377/26311 [6:58:40<51:57,  1.06s/it, loss=3.1412]
Training:  89%|████████▉ | 23378/26311 [6:58:40<53:02,  1.08s/it, loss=3.1412]
Training:  89%|████████▉ | 23378/26311 [6:58:41<53:02,  1.08s/it, loss=2.9397]
Training:  89%|████████▉ | 23379/26311 [6:58:41<49:41,  1.02s/it, loss=2.9397]
Training:  89%|████████▉ | 23379/26311 [6:58:41<49:41,  1.02s/it, loss=2.9221]
Training:  89%|████████▉ | 23380/26311 [6:58:41<44:25,  1.10it/s, loss=2.9221]
Training:  89%|████████▉ | 23380/26311 [6:58:42<44:25,  1.10it/s, loss=2.6031]
Training:  89%|████████▉ | 23381/26311 [6:58:42<42:01,  1.16it/s, loss=2.6031]
Training:  89%|████████▉ | 23381/26311 [6:58:44<42:01,  1.16it/s, loss=3.0797]
Training:  89%|████████▉ | 23382/26311 [6:58:44<51:22,  1.05s/it, loss=3.0797]
Training:  89%|████████▉ | 23382/26311 [6:58:45<51:22,  1.05s/it, loss=2.5702]
Training:  89%|████████▉ | 23383/26311 [6:58:45<52:34,  1.08s/it, loss=2.5702]
Training:  89%|████████▉ | 23383/26311 [6:58:46<52:34,  1.08s/it, loss=2.2206]
Training:  89%|████████▉ | 23384/26311 [6:58:46<50:38,  1.04s/it, loss=2.2206]
Training:  89%|████████▉ | 23384/26311 [6:58:47<50:38,  1.04s/it, loss=2.6662]
Training:  89%|████████▉ | 23385/26311 [6:58:47<52:07,  1.07s/it, loss=2.6662]
Training:  89%|████████▉ | 23385/26311 [6:58:48<52:07,  1.07s/it, loss=3.3070]
Training:  89%|████████▉ | 23386/26311 [6:58:48<48:36,  1.00it/s, loss=3.3070]
Training:  89%|████████▉ | 23386/26311 [6:58:49<48:36,  1.00it/s, loss=2.9978]
Training:  89%|████████▉ | 23387/26311 [6:58:49<45:39,  1.07it/s, loss=2.9978]
Training:  89%|████████▉ | 23387/26311 [6:58:50<45:39,  1.07it/s, loss=2.6767]
Training:  89%|████████▉ | 23388/26311 [6:58:50<50:19,  1.03s/it, loss=2.6767]
Training:  89%|████████▉ | 23388/26311 [6:58:51<50:19,  1.03s/it, loss=2.4609]
Training:  89%|████████▉ | 23389/26311 [6:58:51<46:24,  1.05it/s, loss=2.4609]
Training:  89%|████████▉ | 23389/26311 [6:58:52<46:24,  1.05it/s, loss=2.9849]
Training:  89%|████████▉ | 23390/26311 [6:58:52<47:52,  1.02it/s, loss=2.9849]
Training:  89%|████████▉ | 23390/26311 [6:58:54<47:52,  1.02it/s, loss=3.1462]
Training:  89%|████████▉ | 23391/26311 [6:58:54<1:05:48,  1.35s/it, loss=3.1462]
Training:  89%|████████▉ | 23391/26311 [6:58:55<1:05:48,  1.35s/it, loss=2.7173]
Training:  89%|████████▉ | 23392/26311 [6:58:55<1:00:56,  1.25s/it, loss=2.7173]
Training:  89%|████████▉ | 23392/26311 [6:58:56<1:00:56,  1.25s/it, loss=2.9006]
Training:  89%|████████▉ | 23393/26311 [6:58:56<55:19,  1.14s/it, loss=2.9006]  
Training:  89%|████████▉ | 23393/26311 [6:58:57<55:19,  1.14s/it, loss=3.0123]
Training:  89%|████████▉ | 23394/26311 [6:58:57<1:00:30,  1.24s/it, loss=3.0123]
Training:  89%|████████▉ | 23394/26311 [6:58:58<1:00:30,  1.24s/it, loss=2.5755]
Training:  89%|████████▉ | 23395/26311 [6:58:58<56:25,  1.16s/it, loss=2.5755]  
Training:  89%|████████▉ | 23395/26311 [6:58:59<56:25,  1.16s/it, loss=2.6915]
Training:  89%|████████▉ | 23396/26311 [6:58:59<51:25,  1.06s/it, loss=2.6915]
Training:  89%|████████▉ | 23396/26311 [6:59:00<51:25,  1.06s/it, loss=2.2603]
Training:  89%|████████▉ | 23397/26311 [6:59:00<50:24,  1.04s/it, loss=2.2603]
Training:  89%|████████▉ | 23397/26311 [6:59:01<50:24,  1.04s/it, loss=2.8953]
Training:  89%|████████▉ | 23398/26311 [6:59:01<45:46,  1.06it/s, loss=2.8953]
Training:  89%|████████▉ | 23398/26311 [6:59:01<45:46,  1.06it/s, loss=3.0120]
Training:  89%|████████▉ | 23399/26311 [6:59:01<42:24,  1.14it/s, loss=3.0120]
Training:  89%|████████▉ | 23399/26311 [6:59:02<42:24,  1.14it/s, loss=3.1077]
Training:  89%|████████▉ | 23400/26311 [6:59:02<43:47,  1.11it/s, loss=3.1077]
Training:  89%|████████▉ | 23400/26311 [6:59:03<43:47,  1.11it/s, loss=3.2875]
Training:  89%|████████▉ | 23401/26311 [6:59:03<44:15,  1.10it/s, loss=3.2875]
Training:  89%|████████▉ | 23401/26311 [6:59:04<44:15,  1.10it/s, loss=2.4373]
Training:  89%|████████▉ | 23402/26311 [6:59:04<41:43,  1.16it/s, loss=2.4373]
Training:  89%|████████▉ | 23402/26311 [6:59:05<41:43,  1.16it/s, loss=2.9609]
Training:  89%|████████▉ | 23403/26311 [6:59:05<38:17,  1.27it/s, loss=2.9609]
Training:  89%|████████▉ | 23403/26311 [6:59:06<38:17,  1.27it/s, loss=3.5775]
Training:  89%|████████▉ | 23404/26311 [6:59:06<41:16,  1.17it/s, loss=3.5775]
Training:  89%|████████▉ | 23404/26311 [6:59:07<41:16,  1.17it/s, loss=3.1897]
Training:  89%|████████▉ | 23405/26311 [6:59:07<43:11,  1.12it/s, loss=3.1897]
Training:  89%|████████▉ | 23405/26311 [6:59:08<43:11,  1.12it/s, loss=2.3704]
Training:  89%|████████▉ | 23406/26311 [6:59:08<46:09,  1.05it/s, loss=2.3704]
Training:  89%|████████▉ | 23406/26311 [6:59:09<46:09,  1.05it/s, loss=2.5491]
Training:  89%|████████▉ | 23407/26311 [6:59:09<45:33,  1.06it/s, loss=2.5491]
Training:  89%|████████▉ | 23407/26311 [6:59:11<45:33,  1.06it/s, loss=2.6832]
Training:  89%|████████▉ | 23408/26311 [6:59:11<57:39,  1.19s/it, loss=2.6832]
Training:  89%|████████▉ | 23408/26311 [6:59:11<57:39,  1.19s/it, loss=2.5242]
Training:  89%|████████▉ | 23409/26311 [6:59:11<54:25,  1.13s/it, loss=2.5242]
Training:  89%|████████▉ | 23409/26311 [6:59:14<54:25,  1.13s/it, loss=3.3020]
Training:  89%|████████▉ | 23410/26311 [6:59:14<1:09:32,  1.44s/it, loss=3.3020]
Training:  89%|████████▉ | 23410/26311 [6:59:15<1:09:32,  1.44s/it, loss=2.9748]
Training:  89%|████████▉ | 23411/26311 [6:59:15<1:07:06,  1.39s/it, loss=2.9748]
Training:  89%|████████▉ | 23411/26311 [6:59:16<1:07:06,  1.39s/it, loss=2.6083]
Training:  89%|████████▉ | 23412/26311 [6:59:16<1:00:57,  1.26s/it, loss=2.6083]
Training:  89%|████████▉ | 23412/26311 [6:59:17<1:00:57,  1.26s/it, loss=2.7966]
Training:  89%|████████▉ | 23413/26311 [6:59:17<53:44,  1.11s/it, loss=2.7966]  
Training:  89%|████████▉ | 23413/26311 [6:59:18<53:44,  1.11s/it, loss=2.9926]
Training:  89%|████████▉ | 23414/26311 [6:59:18<52:51,  1.09s/it, loss=2.9926]
Training:  89%|████████▉ | 23414/26311 [6:59:19<52:51,  1.09s/it, loss=2.8980]
Training:  89%|████████▉ | 23415/26311 [6:59:19<49:25,  1.02s/it, loss=2.8980]
Training:  89%|████████▉ | 23415/26311 [6:59:19<49:25,  1.02s/it, loss=2.4091]
Training:  89%|████████▉ | 23416/26311 [6:59:19<48:06,  1.00it/s, loss=2.4091]
Training:  89%|████████▉ | 23416/26311 [6:59:20<48:06,  1.00it/s, loss=2.8349]
Training:  89%|████████▉ | 23417/26311 [6:59:20<44:39,  1.08it/s, loss=2.8349]
Training:  89%|████████▉ | 23417/26311 [6:59:21<44:39,  1.08it/s, loss=2.8114]
Training:  89%|████████▉ | 23418/26311 [6:59:21<43:44,  1.10it/s, loss=2.8114]
Training:  89%|████████▉ | 23418/26311 [6:59:22<43:44,  1.10it/s, loss=3.0107]
Training:  89%|████████▉ | 23419/26311 [6:59:22<41:26,  1.16it/s, loss=3.0107]
Training:  89%|████████▉ | 23419/26311 [6:59:23<41:26,  1.16it/s, loss=2.2385]
Training:  89%|████████▉ | 23420/26311 [6:59:23<47:36,  1.01it/s, loss=2.2385]
Training:  89%|████████▉ | 23420/26311 [6:59:24<47:36,  1.01it/s, loss=2.8651]
Training:  89%|████████▉ | 23421/26311 [6:59:24<45:40,  1.05it/s, loss=2.8651]
Training:  89%|████████▉ | 23421/26311 [6:59:25<45:40,  1.05it/s, loss=2.9452]
Training:  89%|████████▉ | 23422/26311 [6:59:25<49:50,  1.04s/it, loss=2.9452]
Training:  89%|████████▉ | 23422/26311 [6:59:26<49:50,  1.04s/it, loss=2.3649]
Training:  89%|████████▉ | 23423/26311 [6:59:26<47:10,  1.02it/s, loss=2.3649]
Training:  89%|████████▉ | 23423/26311 [6:59:27<47:10,  1.02it/s, loss=2.6398]
Training:  89%|████████▉ | 23424/26311 [6:59:27<49:21,  1.03s/it, loss=2.6398]
Training:  89%|████████▉ | 23424/26311 [6:59:28<49:21,  1.03s/it, loss=3.0097]
Training:  89%|████████▉ | 23425/26311 [6:59:28<45:35,  1.06it/s, loss=3.0097]
Training:  89%|████████▉ | 23425/26311 [6:59:29<45:35,  1.06it/s, loss=2.7843]
Training:  89%|████████▉ | 23426/26311 [6:59:29<51:08,  1.06s/it, loss=2.7843]
Training:  89%|████████▉ | 23426/26311 [6:59:31<51:08,  1.06s/it, loss=2.8828]
Training:  89%|████████▉ | 23427/26311 [6:59:31<54:47,  1.14s/it, loss=2.8828]
Training:  89%|████████▉ | 23427/26311 [6:59:32<54:47,  1.14s/it, loss=2.8198]
Training:  89%|████████▉ | 23428/26311 [6:59:32<52:30,  1.09s/it, loss=2.8198]
Training:  89%|████████▉ | 23428/26311 [6:59:32<52:30,  1.09s/it, loss=2.5679]
Training:  89%|████████▉ | 23429/26311 [6:59:32<47:56,  1.00it/s, loss=2.5679]
Training:  89%|████████▉ | 23429/26311 [6:59:33<47:56,  1.00it/s, loss=3.2761]
Training:  89%|████████▉ | 23430/26311 [6:59:33<46:22,  1.04it/s, loss=3.2761]
Training:  89%|████████▉ | 23430/26311 [6:59:34<46:22,  1.04it/s, loss=3.1920]
Training:  89%|████████▉ | 23431/26311 [6:59:34<44:55,  1.07it/s, loss=3.1920]
Training:  89%|████████▉ | 23431/26311 [6:59:35<44:55,  1.07it/s, loss=3.1257]
Training:  89%|████████▉ | 23432/26311 [6:59:35<41:49,  1.15it/s, loss=3.1257]
Training:  89%|████████▉ | 23432/26311 [6:59:36<41:49,  1.15it/s, loss=2.5902]
Training:  89%|████████▉ | 23433/26311 [6:59:36<50:11,  1.05s/it, loss=2.5902]
Training:  89%|████████▉ | 23433/26311 [6:59:37<50:11,  1.05s/it, loss=2.7419]
Training:  89%|████████▉ | 23434/26311 [6:59:37<43:49,  1.09it/s, loss=2.7419]
Training:  89%|████████▉ | 23434/26311 [6:59:38<43:49,  1.09it/s, loss=2.7974]
Training:  89%|████████▉ | 23435/26311 [6:59:38<49:35,  1.03s/it, loss=2.7974]
Training:  89%|████████▉ | 23435/26311 [6:59:39<49:35,  1.03s/it, loss=2.8180]
Training:  89%|████████▉ | 23436/26311 [6:59:39<49:54,  1.04s/it, loss=2.8180]
Training:  89%|████████▉ | 23436/26311 [6:59:41<49:54,  1.04s/it, loss=2.2141]
Training:  89%|████████▉ | 23437/26311 [6:59:41<52:20,  1.09s/it, loss=2.2141]
Training:  89%|████████▉ | 23437/26311 [6:59:42<52:20,  1.09s/it, loss=3.0878]
Training:  89%|████████▉ | 23438/26311 [6:59:42<54:53,  1.15s/it, loss=3.0878]
Training:  89%|████████▉ | 23438/26311 [6:59:43<54:53,  1.15s/it, loss=2.7896]
Training:  89%|████████▉ | 23439/26311 [6:59:43<58:29,  1.22s/it, loss=2.7896]
Training:  89%|████████▉ | 23439/26311 [6:59:44<58:29,  1.22s/it, loss=2.3001]
Training:  89%|████████▉ | 23440/26311 [6:59:44<49:51,  1.04s/it, loss=2.3001]
Training:  89%|████████▉ | 23440/26311 [6:59:45<49:51,  1.04s/it, loss=2.4408]
Training:  89%|████████▉ | 23441/26311 [6:59:45<52:59,  1.11s/it, loss=2.4408]
Training:  89%|████████▉ | 23441/26311 [6:59:46<52:59,  1.11s/it, loss=2.6951]
Training:  89%|████████▉ | 23442/26311 [6:59:46<52:12,  1.09s/it, loss=2.6951]
Training:  89%|████████▉ | 23442/26311 [6:59:47<52:12,  1.09s/it, loss=2.8840]
Training:  89%|████████▉ | 23443/26311 [6:59:47<51:40,  1.08s/it, loss=2.8840]
Training:  89%|████████▉ | 23443/26311 [6:59:48<51:40,  1.08s/it, loss=3.1548]
Training:  89%|████████▉ | 23444/26311 [6:59:48<53:26,  1.12s/it, loss=3.1548]
Training:  89%|████████▉ | 23444/26311 [6:59:50<53:26,  1.12s/it, loss=2.1356]
Training:  89%|████████▉ | 23445/26311 [6:59:50<57:02,  1.19s/it, loss=2.1356]
Training:  89%|████████▉ | 23445/26311 [6:59:51<57:02,  1.19s/it, loss=3.0314]
Training:  89%|████████▉ | 23446/26311 [6:59:51<52:53,  1.11s/it, loss=3.0314]
Training:  89%|████████▉ | 23446/26311 [6:59:51<52:53,  1.11s/it, loss=2.8690]
Training:  89%|████████▉ | 23447/26311 [6:59:51<48:08,  1.01s/it, loss=2.8690]
Training:  89%|████████▉ | 23447/26311 [6:59:52<48:08,  1.01s/it, loss=2.7211]
Training:  89%|████████▉ | 23448/26311 [6:59:52<44:28,  1.07it/s, loss=2.7211]
Training:  89%|████████▉ | 23448/26311 [6:59:54<44:28,  1.07it/s, loss=3.0643]
Training:  89%|████████▉ | 23449/26311 [6:59:54<53:38,  1.12s/it, loss=3.0643]
Training:  89%|████████▉ | 23449/26311 [6:59:55<53:38,  1.12s/it, loss=2.9708]
Training:  89%|████████▉ | 23450/26311 [6:59:55<57:18,  1.20s/it, loss=2.9708]
Training:  89%|████████▉ | 23450/26311 [6:59:56<57:18,  1.20s/it, loss=2.6056]
Training:  89%|████████▉ | 23451/26311 [6:59:56<51:58,  1.09s/it, loss=2.6056]
Training:  89%|████████▉ | 23451/26311 [6:59:57<51:58,  1.09s/it, loss=3.0263]
Training:  89%|████████▉ | 23452/26311 [6:59:57<51:09,  1.07s/it, loss=3.0263]
Training:  89%|████████▉ | 23452/26311 [6:59:58<51:09,  1.07s/it, loss=3.1832]
Training:  89%|████████▉ | 23453/26311 [6:59:58<47:17,  1.01it/s, loss=3.1832]
Training:  89%|████████▉ | 23453/26311 [6:59:59<47:17,  1.01it/s, loss=2.8252]
Training:  89%|████████▉ | 23454/26311 [6:59:59<46:59,  1.01it/s, loss=2.8252]
Training:  89%|████████▉ | 23454/26311 [7:00:00<46:59,  1.01it/s, loss=2.7357]
Training:  89%|████████▉ | 23455/26311 [7:00:00<48:57,  1.03s/it, loss=2.7357]
Training:  89%|████████▉ | 23455/26311 [7:00:01<48:57,  1.03s/it, loss=2.6065]
Training:  89%|████████▉ | 23456/26311 [7:00:01<44:48,  1.06it/s, loss=2.6065]
Training:  89%|████████▉ | 23456/26311 [7:00:02<44:48,  1.06it/s, loss=2.8582]
Training:  89%|████████▉ | 23457/26311 [7:00:02<53:36,  1.13s/it, loss=2.8582]
Training:  89%|████████▉ | 23457/26311 [7:00:03<53:36,  1.13s/it, loss=2.6164]
Training:  89%|████████▉ | 23458/26311 [7:00:03<51:47,  1.09s/it, loss=2.6164]
Training:  89%|████████▉ | 23458/26311 [7:00:04<51:47,  1.09s/it, loss=3.1601]
Training:  89%|████████▉ | 23459/26311 [7:00:04<48:08,  1.01s/it, loss=3.1601]
Training:  89%|████████▉ | 23459/26311 [7:00:05<48:08,  1.01s/it, loss=3.4494]
Training:  89%|████████▉ | 23460/26311 [7:00:05<47:09,  1.01it/s, loss=3.4494]
Training:  89%|████████▉ | 23460/26311 [7:00:06<47:09,  1.01it/s, loss=2.8828]
Training:  89%|████████▉ | 23461/26311 [7:00:06<47:17,  1.00it/s, loss=2.8828]
Training:  89%|████████▉ | 23461/26311 [7:00:07<47:17,  1.00it/s, loss=2.5605]
Training:  89%|████████▉ | 23462/26311 [7:00:07<42:59,  1.10it/s, loss=2.5605]
Training:  89%|████████▉ | 23462/26311 [7:00:08<42:59,  1.10it/s, loss=2.3471]
Training:  89%|████████▉ | 23463/26311 [7:00:08<42:45,  1.11it/s, loss=2.3471]
Training:  89%|████████▉ | 23463/26311 [7:00:13<42:45,  1.11it/s, loss=3.0224]
Training:  89%|████████▉ | 23464/26311 [7:00:13<1:40:43,  2.12s/it, loss=3.0224]
Training:  89%|████████▉ | 23464/26311 [7:00:13<1:40:43,  2.12s/it, loss=2.1314]
Training:  89%|████████▉ | 23465/26311 [7:00:13<1:20:28,  1.70s/it, loss=2.1314]
Training:  89%|████████▉ | 23465/26311 [7:00:14<1:20:28,  1.70s/it, loss=2.9310]
Training:  89%|████████▉ | 23466/26311 [7:00:14<1:07:35,  1.43s/it, loss=2.9310]
Training:  89%|████████▉ | 23466/26311 [7:00:15<1:07:35,  1.43s/it, loss=2.8025]
Training:  89%|████████▉ | 23467/26311 [7:00:15<58:54,  1.24s/it, loss=2.8025]  
Training:  89%|████████▉ | 23467/26311 [7:00:16<58:54,  1.24s/it, loss=3.0005]
Training:  89%|████████▉ | 23468/26311 [7:00:16<58:13,  1.23s/it, loss=3.0005]
Training:  89%|████████▉ | 23468/26311 [7:00:17<58:13,  1.23s/it, loss=2.7119]
Training:  89%|████████▉ | 23469/26311 [7:00:17<51:20,  1.08s/it, loss=2.7119]
Training:  89%|████████▉ | 23469/26311 [7:00:18<51:20,  1.08s/it, loss=2.7713]
Training:  89%|████████▉ | 23470/26311 [7:00:18<49:42,  1.05s/it, loss=2.7713]
Training:  89%|████████▉ | 23470/26311 [7:00:19<49:42,  1.05s/it, loss=3.3141]
Training:  89%|████████▉ | 23471/26311 [7:00:19<51:38,  1.09s/it, loss=3.3141]
Training:  89%|████████▉ | 23471/26311 [7:00:22<51:38,  1.09s/it, loss=2.6918]
Training:  89%|████████▉ | 23472/26311 [7:00:22<1:16:32,  1.62s/it, loss=2.6918]
Training:  89%|████████▉ | 23472/26311 [7:00:22<1:16:32,  1.62s/it, loss=2.8869]
Training:  89%|████████▉ | 23473/26311 [7:00:22<1:02:55,  1.33s/it, loss=2.8869]
Training:  89%|████████▉ | 23473/26311 [7:00:24<1:02:55,  1.33s/it, loss=2.6265]
Training:  89%|████████▉ | 23474/26311 [7:00:24<1:01:37,  1.30s/it, loss=2.6265]
Training:  89%|████████▉ | 23474/26311 [7:00:24<1:01:37,  1.30s/it, loss=3.0628]
Training:  89%|████████▉ | 23475/26311 [7:00:24<53:35,  1.13s/it, loss=3.0628]  
Training:  89%|████████▉ | 23475/26311 [7:00:25<53:35,  1.13s/it, loss=3.1748]
Training:  89%|████████▉ | 23476/26311 [7:00:25<48:44,  1.03s/it, loss=3.1748]
Training:  89%|████████▉ | 23476/26311 [7:00:26<48:44,  1.03s/it, loss=3.1160]
Training:  89%|████████▉ | 23477/26311 [7:00:26<43:27,  1.09it/s, loss=3.1160]
Training:  89%|████████▉ | 23477/26311 [7:00:27<43:27,  1.09it/s, loss=3.1332]
Training:  89%|████████▉ | 23478/26311 [7:00:27<38:39,  1.22it/s, loss=3.1332]
Training:  89%|████████▉ | 23478/26311 [7:00:27<38:39,  1.22it/s, loss=2.8450]
Training:  89%|████████▉ | 23479/26311 [7:00:27<37:35,  1.26it/s, loss=2.8450]
Training:  89%|████████▉ | 23479/26311 [7:00:28<37:35,  1.26it/s, loss=2.6358]
Training:  89%|████████▉ | 23480/26311 [7:00:28<43:10,  1.09it/s, loss=2.6358]
Training:  89%|████████▉ | 23480/26311 [7:00:29<43:10,  1.09it/s, loss=3.2060]
Training:  89%|████████▉ | 23481/26311 [7:00:29<44:19,  1.06it/s, loss=3.2060]
Training:  89%|████████▉ | 23481/26311 [7:00:30<44:19,  1.06it/s, loss=2.9257]
Training:  89%|████████▉ | 23482/26311 [7:00:30<42:13,  1.12it/s, loss=2.9257]
Training:  89%|████████▉ | 23482/26311 [7:00:31<42:13,  1.12it/s, loss=3.5446]
Training:  89%|████████▉ | 23483/26311 [7:00:31<41:10,  1.14it/s, loss=3.5446]
Training:  89%|████████▉ | 23483/26311 [7:00:33<41:10,  1.14it/s, loss=2.9693]
Training:  89%|████████▉ | 23484/26311 [7:00:33<50:10,  1.06s/it, loss=2.9693]
Training:  89%|████████▉ | 23484/26311 [7:00:34<50:10,  1.06s/it, loss=2.6333]
Training:  89%|████████▉ | 23485/26311 [7:00:34<1:02:08,  1.32s/it, loss=2.6333]
Training:  89%|████████▉ | 23485/26311 [7:00:35<1:02:08,  1.32s/it, loss=3.3114]
Training:  89%|████████▉ | 23486/26311 [7:00:35<54:18,  1.15s/it, loss=3.3114]  
Training:  89%|████████▉ | 23486/26311 [7:00:36<54:18,  1.15s/it, loss=2.4448]
Training:  89%|████████▉ | 23487/26311 [7:00:36<51:34,  1.10s/it, loss=2.4448]
Training:  89%|████████▉ | 23487/26311 [7:00:37<51:34,  1.10s/it, loss=2.6549]
Training:  89%|████████▉ | 23488/26311 [7:00:37<51:55,  1.10s/it, loss=2.6549]
Training:  89%|████████▉ | 23488/26311 [7:00:38<51:55,  1.10s/it, loss=3.0125]
Training:  89%|████████▉ | 23489/26311 [7:00:38<50:13,  1.07s/it, loss=3.0125]
Training:  89%|████████▉ | 23489/26311 [7:00:39<50:13,  1.07s/it, loss=3.0428]
Training:  89%|████████▉ | 23490/26311 [7:00:39<47:08,  1.00s/it, loss=3.0428]
Training:  89%|████████▉ | 23490/26311 [7:00:40<47:08,  1.00s/it, loss=2.6596]
Training:  89%|████████▉ | 23491/26311 [7:00:40<46:09,  1.02it/s, loss=2.6596]
Training:  89%|████████▉ | 23491/26311 [7:00:41<46:09,  1.02it/s, loss=2.6075]
Training:  89%|████████▉ | 23492/26311 [7:00:41<42:55,  1.09it/s, loss=2.6075]
Training:  89%|████████▉ | 23492/26311 [7:00:41<42:55,  1.09it/s, loss=3.5319]
Training:  89%|████████▉ | 23493/26311 [7:00:41<38:24,  1.22it/s, loss=3.5319]
Training:  89%|████████▉ | 23493/26311 [7:00:43<38:24,  1.22it/s, loss=2.4949]
Training:  89%|████████▉ | 23494/26311 [7:00:43<42:08,  1.11it/s, loss=2.4949]
Training:  89%|████████▉ | 23494/26311 [7:00:44<42:08,  1.11it/s, loss=3.2036]
Training:  89%|████████▉ | 23495/26311 [7:00:44<46:39,  1.01it/s, loss=3.2036]
Training:  89%|████████▉ | 23495/26311 [7:00:45<46:39,  1.01it/s, loss=3.2537]
Training:  89%|████████▉ | 23496/26311 [7:00:45<45:05,  1.04it/s, loss=3.2537]
Training:  89%|████████▉ | 23496/26311 [7:00:45<45:05,  1.04it/s, loss=3.2716]
Training:  89%|████████▉ | 23497/26311 [7:00:45<42:48,  1.10it/s, loss=3.2716]
Training:  89%|████████▉ | 23497/26311 [7:00:46<42:48,  1.10it/s, loss=3.2876]
Training:  89%|████████▉ | 23498/26311 [7:00:46<39:38,  1.18it/s, loss=3.2876]
Training:  89%|████████▉ | 23498/26311 [7:00:47<39:38,  1.18it/s, loss=2.9686]
Training:  89%|████████▉ | 23499/26311 [7:00:47<40:14,  1.16it/s, loss=2.9686]
Training:  89%|████████▉ | 23499/26311 [7:00:51<40:14,  1.16it/s, loss=2.8585]
Training:  89%|████████▉ | 23500/26311 [7:00:51<1:19:43,  1.70s/it, loss=2.8585]
Training:  89%|████████▉ | 23500/26311 [7:00:52<1:19:43,  1.70s/it, loss=2.9185]
Training:  89%|████████▉ | 23501/26311 [7:00:52<1:12:03,  1.54s/it, loss=2.9185]
Training:  89%|████████▉ | 23501/26311 [7:00:53<1:12:03,  1.54s/it, loss=2.5795]
Training:  89%|████████▉ | 23502/26311 [7:00:53<1:03:00,  1.35s/it, loss=2.5795]
Training:  89%|████████▉ | 23502/26311 [7:00:54<1:03:00,  1.35s/it, loss=2.9967]
Training:  89%|████████▉ | 23503/26311 [7:00:54<55:02,  1.18s/it, loss=2.9967]  
Training:  89%|████████▉ | 23503/26311 [7:00:55<55:02,  1.18s/it, loss=2.4134]
Training:  89%|████████▉ | 23504/26311 [7:00:55<53:15,  1.14s/it, loss=2.4134]
Training:  89%|████████▉ | 23504/26311 [7:00:56<53:15,  1.14s/it, loss=3.0095]
Training:  89%|████████▉ | 23505/26311 [7:00:56<50:34,  1.08s/it, loss=3.0095]
Training:  89%|████████▉ | 23505/26311 [7:00:56<50:34,  1.08s/it, loss=2.9416]
Training:  89%|████████▉ | 23506/26311 [7:00:56<44:46,  1.04it/s, loss=2.9416]
Training:  89%|████████▉ | 23506/26311 [7:00:57<44:46,  1.04it/s, loss=2.6480]
Training:  89%|████████▉ | 23507/26311 [7:00:57<42:29,  1.10it/s, loss=2.6480]
Training:  89%|████████▉ | 23507/26311 [7:00:58<42:29,  1.10it/s, loss=2.3999]
Training:  89%|████████▉ | 23508/26311 [7:00:58<45:31,  1.03it/s, loss=2.3999]
Training:  89%|████████▉ | 23508/26311 [7:00:59<45:31,  1.03it/s, loss=2.5428]
Training:  89%|████████▉ | 23509/26311 [7:00:59<42:59,  1.09it/s, loss=2.5428]
Training:  89%|████████▉ | 23509/26311 [7:01:00<42:59,  1.09it/s, loss=2.6742]
Training:  89%|████████▉ | 23510/26311 [7:01:00<39:56,  1.17it/s, loss=2.6742]
Training:  89%|████████▉ | 23510/26311 [7:01:00<39:56,  1.17it/s, loss=3.4264]
Training:  89%|████████▉ | 23511/26311 [7:01:00<38:52,  1.20it/s, loss=3.4264]
Training:  89%|████████▉ | 23511/26311 [7:01:01<38:52,  1.20it/s, loss=3.1141]
Training:  89%|████████▉ | 23512/26311 [7:01:01<38:06,  1.22it/s, loss=3.1141]
Training:  89%|████████▉ | 23512/26311 [7:01:02<38:06,  1.22it/s, loss=3.1732]
Training:  89%|████████▉ | 23513/26311 [7:01:02<44:32,  1.05it/s, loss=3.1732]
Training:  89%|████████▉ | 23513/26311 [7:01:04<44:32,  1.05it/s, loss=2.6934]
Training:  89%|████████▉ | 23514/26311 [7:01:04<47:00,  1.01s/it, loss=2.6934]
Training:  89%|████████▉ | 23514/26311 [7:01:04<47:00,  1.01s/it, loss=3.3482]
Training:  89%|████████▉ | 23515/26311 [7:01:04<43:03,  1.08it/s, loss=3.3482]
Training:  89%|████████▉ | 23515/26311 [7:01:05<43:03,  1.08it/s, loss=2.9379]
Training:  89%|████████▉ | 23516/26311 [7:01:05<39:38,  1.17it/s, loss=2.9379]
Training:  89%|████████▉ | 23516/26311 [7:01:06<39:38,  1.17it/s, loss=3.1167]
Training:  89%|████████▉ | 23517/26311 [7:01:06<43:08,  1.08it/s, loss=3.1167]
Training:  89%|████████▉ | 23517/26311 [7:01:07<43:08,  1.08it/s, loss=2.9713]
Training:  89%|████████▉ | 23518/26311 [7:01:07<46:32,  1.00it/s, loss=2.9713]
Training:  89%|████████▉ | 23518/26311 [7:01:08<46:32,  1.00it/s, loss=2.2963]
Training:  89%|████████▉ | 23519/26311 [7:01:08<42:01,  1.11it/s, loss=2.2963]
Training:  89%|████████▉ | 23519/26311 [7:01:09<42:01,  1.11it/s, loss=3.1126]
Training:  89%|████████▉ | 23520/26311 [7:01:09<42:24,  1.10it/s, loss=3.1126]
Training:  89%|████████▉ | 23520/26311 [7:01:10<42:24,  1.10it/s, loss=3.1199]
Training:  89%|████████▉ | 23521/26311 [7:01:10<47:28,  1.02s/it, loss=3.1199]
Training:  89%|████████▉ | 23521/26311 [7:01:11<47:28,  1.02s/it, loss=2.6102]
Training:  89%|████████▉ | 23522/26311 [7:01:11<44:44,  1.04it/s, loss=2.6102]
Training:  89%|████████▉ | 23522/26311 [7:01:12<44:44,  1.04it/s, loss=3.1507]
Training:  89%|████████▉ | 23523/26311 [7:01:12<47:35,  1.02s/it, loss=3.1507]
Training:  89%|████████▉ | 23523/26311 [7:01:13<47:35,  1.02s/it, loss=2.6859]
Training:  89%|████████▉ | 23524/26311 [7:01:13<50:30,  1.09s/it, loss=2.6859]
Training:  89%|████████▉ | 23524/26311 [7:01:14<50:30,  1.09s/it, loss=2.8081]
Training:  89%|████████▉ | 23525/26311 [7:01:14<47:19,  1.02s/it, loss=2.8081]
Training:  89%|████████▉ | 23525/26311 [7:01:15<47:19,  1.02s/it, loss=2.9559]
Training:  89%|████████▉ | 23526/26311 [7:01:15<43:25,  1.07it/s, loss=2.9559]
Training:  89%|████████▉ | 23526/26311 [7:01:16<43:25,  1.07it/s, loss=2.4779]
Training:  89%|████████▉ | 23527/26311 [7:01:16<44:01,  1.05it/s, loss=2.4779]
Training:  89%|████████▉ | 23527/26311 [7:01:17<44:01,  1.05it/s, loss=2.5290]
Training:  89%|████████▉ | 23528/26311 [7:01:17<43:15,  1.07it/s, loss=2.5290]
Training:  89%|████████▉ | 23528/26311 [7:01:18<43:15,  1.07it/s, loss=3.2550]
Training:  89%|████████▉ | 23529/26311 [7:01:18<44:54,  1.03it/s, loss=3.2550]
Training:  89%|████████▉ | 23529/26311 [7:01:19<44:54,  1.03it/s, loss=2.7261]
Training:  89%|████████▉ | 23530/26311 [7:01:19<43:25,  1.07it/s, loss=2.7261]
Training:  89%|████████▉ | 23530/26311 [7:01:20<43:25,  1.07it/s, loss=3.1533]
Training:  89%|████████▉ | 23531/26311 [7:01:20<42:55,  1.08it/s, loss=3.1533]
Training:  89%|████████▉ | 23531/26311 [7:01:21<42:55,  1.08it/s, loss=2.9331]
Training:  89%|████████▉ | 23532/26311 [7:01:21<46:14,  1.00it/s, loss=2.9331]
Training:  89%|████████▉ | 23532/26311 [7:01:23<46:14,  1.00it/s, loss=2.8018]
Training:  89%|████████▉ | 23533/26311 [7:01:23<1:00:49,  1.31s/it, loss=2.8018]
Training:  89%|████████▉ | 23533/26311 [7:01:24<1:00:49,  1.31s/it, loss=2.5773]
Training:  89%|████████▉ | 23534/26311 [7:01:24<1:00:20,  1.30s/it, loss=2.5773]
Training:  89%|████████▉ | 23534/26311 [7:01:25<1:00:20,  1.30s/it, loss=3.2241]
Training:  89%|████████▉ | 23535/26311 [7:01:25<54:53,  1.19s/it, loss=3.2241]  
Training:  89%|████████▉ | 23535/26311 [7:01:26<54:53,  1.19s/it, loss=2.8817]
Training:  89%|████████▉ | 23536/26311 [7:01:26<54:24,  1.18s/it, loss=2.8817]
Training:  89%|████████▉ | 23536/26311 [7:01:28<54:24,  1.18s/it, loss=2.8498]
Training:  89%|████████▉ | 23537/26311 [7:01:28<57:00,  1.23s/it, loss=2.8498]
Training:  89%|████████▉ | 23537/26311 [7:01:29<57:00,  1.23s/it, loss=3.4330]
Training:  89%|████████▉ | 23538/26311 [7:01:29<53:00,  1.15s/it, loss=3.4330]
Training:  89%|████████▉ | 23538/26311 [7:01:29<53:00,  1.15s/it, loss=2.7876]
Training:  89%|████████▉ | 23539/26311 [7:01:29<48:35,  1.05s/it, loss=2.7876]
Training:  89%|████████▉ | 23539/26311 [7:01:30<48:35,  1.05s/it, loss=2.9893]
Training:  89%|████████▉ | 23540/26311 [7:01:30<45:58,  1.00it/s, loss=2.9893]
Training:  89%|████████▉ | 23540/26311 [7:01:31<45:58,  1.00it/s, loss=3.0621]
Training:  89%|████████▉ | 23541/26311 [7:01:31<45:05,  1.02it/s, loss=3.0621]
Training:  89%|████████▉ | 23541/26311 [7:01:32<45:05,  1.02it/s, loss=3.2540]
Training:  89%|████████▉ | 23542/26311 [7:01:32<47:31,  1.03s/it, loss=3.2540]
Training:  89%|████████▉ | 23542/26311 [7:01:33<47:31,  1.03s/it, loss=2.7048]
Training:  89%|████████▉ | 23543/26311 [7:01:33<47:32,  1.03s/it, loss=2.7048]
Training:  89%|████████▉ | 23543/26311 [7:01:34<47:32,  1.03s/it, loss=3.4956]
Training:  89%|████████▉ | 23544/26311 [7:01:34<46:03,  1.00it/s, loss=3.4956]
Training:  89%|████████▉ | 23544/26311 [7:01:35<46:03,  1.00it/s, loss=3.1857]
Training:  89%|████████▉ | 23545/26311 [7:01:35<43:52,  1.05it/s, loss=3.1857]
Training:  89%|████████▉ | 23545/26311 [7:01:36<43:52,  1.05it/s, loss=3.5527]
Training:  89%|████████▉ | 23546/26311 [7:01:36<43:02,  1.07it/s, loss=3.5527]
Training:  89%|████████▉ | 23546/26311 [7:01:37<43:02,  1.07it/s, loss=2.8141]
Training:  89%|████████▉ | 23547/26311 [7:01:37<43:37,  1.06it/s, loss=2.8141]
Training:  89%|████████▉ | 23547/26311 [7:01:38<43:37,  1.06it/s, loss=2.8010]
Training:  89%|████████▉ | 23548/26311 [7:01:38<44:53,  1.03it/s, loss=2.8010]
Training:  89%|████████▉ | 23548/26311 [7:01:39<44:53,  1.03it/s, loss=3.1075]
Training:  90%|████████▉ | 23549/26311 [7:01:39<42:54,  1.07it/s, loss=3.1075]
Training:  90%|████████▉ | 23549/26311 [7:01:40<42:54,  1.07it/s, loss=3.5598]
Training:  90%|████████▉ | 23550/26311 [7:01:40<45:38,  1.01it/s, loss=3.5598]
Training:  90%|████████▉ | 23550/26311 [7:01:41<45:38,  1.01it/s, loss=3.0021]
Training:  90%|████████▉ | 23551/26311 [7:01:41<40:58,  1.12it/s, loss=3.0021]
Training:  90%|████████▉ | 23551/26311 [7:01:42<40:58,  1.12it/s, loss=3.2636]
Training:  90%|████████▉ | 23552/26311 [7:01:42<45:59,  1.00s/it, loss=3.2636]
Training:  90%|████████▉ | 23552/26311 [7:01:43<45:59,  1.00s/it, loss=3.3988]
Training:  90%|████████▉ | 23553/26311 [7:01:43<48:27,  1.05s/it, loss=3.3988]
Training:  90%|████████▉ | 23553/26311 [7:01:44<48:27,  1.05s/it, loss=2.9556]
Training:  90%|████████▉ | 23554/26311 [7:01:44<44:32,  1.03it/s, loss=2.9556]
Training:  90%|████████▉ | 23554/26311 [7:01:45<44:32,  1.03it/s, loss=2.2790]
Training:  90%|████████▉ | 23555/26311 [7:01:45<43:39,  1.05it/s, loss=2.2790]
Training:  90%|████████▉ | 23555/26311 [7:01:45<43:39,  1.05it/s, loss=2.9015]
Training:  90%|████████▉ | 23556/26311 [7:01:45<39:28,  1.16it/s, loss=2.9015]
Training:  90%|████████▉ | 23556/26311 [7:01:46<39:28,  1.16it/s, loss=3.0218]
Training:  90%|████████▉ | 23557/26311 [7:01:46<38:55,  1.18it/s, loss=3.0218]
Training:  90%|████████▉ | 23557/26311 [7:01:48<38:55,  1.18it/s, loss=2.9363]
Training:  90%|████████▉ | 23558/26311 [7:01:48<51:02,  1.11s/it, loss=2.9363]
Training:  90%|████████▉ | 23558/26311 [7:01:50<51:02,  1.11s/it, loss=2.4722]
Training:  90%|████████▉ | 23559/26311 [7:01:50<58:32,  1.28s/it, loss=2.4722]
Training:  90%|████████▉ | 23559/26311 [7:01:51<58:32,  1.28s/it, loss=3.6861]
Training:  90%|████████▉ | 23560/26311 [7:01:51<1:00:52,  1.33s/it, loss=3.6861]
Training:  90%|████████▉ | 23560/26311 [7:01:53<1:00:52,  1.33s/it, loss=2.6225]
Training:  90%|████████▉ | 23561/26311 [7:01:53<1:03:36,  1.39s/it, loss=2.6225]
Training:  90%|████████▉ | 23561/26311 [7:01:54<1:03:36,  1.39s/it, loss=2.7893]
Training:  90%|████████▉ | 23562/26311 [7:01:54<57:07,  1.25s/it, loss=2.7893]  
Training:  90%|████████▉ | 23562/26311 [7:01:56<57:07,  1.25s/it, loss=2.7087]
Training:  90%|████████▉ | 23563/26311 [7:01:56<1:07:29,  1.47s/it, loss=2.7087]
Training:  90%|████████▉ | 23563/26311 [7:01:59<1:07:29,  1.47s/it, loss=2.5335]
Training:  90%|████████▉ | 23564/26311 [7:01:59<1:33:04,  2.03s/it, loss=2.5335]
Training:  90%|████████▉ | 23564/26311 [7:02:00<1:33:04,  2.03s/it, loss=2.9680]
Training:  90%|████████▉ | 23565/26311 [7:02:00<1:17:56,  1.70s/it, loss=2.9680]
Training:  90%|████████▉ | 23565/26311 [7:02:01<1:17:56,  1.70s/it, loss=2.4037]
Training:  90%|████████▉ | 23566/26311 [7:02:01<1:12:13,  1.58s/it, loss=2.4037]
Training:  90%|████████▉ | 23566/26311 [7:02:02<1:12:13,  1.58s/it, loss=2.6606]
Training:  90%|████████▉ | 23567/26311 [7:02:02<1:00:38,  1.33s/it, loss=2.6606]
Training:  90%|████████▉ | 23567/26311 [7:02:03<1:00:38,  1.33s/it, loss=2.5712]
Training:  90%|████████▉ | 23568/26311 [7:02:03<57:37,  1.26s/it, loss=2.5712]  
Training:  90%|████████▉ | 23568/26311 [7:02:04<57:37,  1.26s/it, loss=2.7864]
Training:  90%|████████▉ | 23569/26311 [7:02:04<50:04,  1.10s/it, loss=2.7864]
Training:  90%|████████▉ | 23569/26311 [7:02:05<50:04,  1.10s/it, loss=2.7466]
Training:  90%|████████▉ | 23570/26311 [7:02:05<47:15,  1.03s/it, loss=2.7466]
Training:  90%|████████▉ | 23570/26311 [7:02:05<47:15,  1.03s/it, loss=2.7063]
Training:  90%|████████▉ | 23571/26311 [7:02:05<42:55,  1.06it/s, loss=2.7063]
Training:  90%|████████▉ | 23571/26311 [7:02:06<42:55,  1.06it/s, loss=2.7284]
Training:  90%|████████▉ | 23572/26311 [7:02:06<47:09,  1.03s/it, loss=2.7284]
Training:  90%|████████▉ | 23572/26311 [7:02:08<47:09,  1.03s/it, loss=2.9765]
Training:  90%|████████▉ | 23573/26311 [7:02:08<51:10,  1.12s/it, loss=2.9765]
Training:  90%|████████▉ | 23573/26311 [7:02:09<51:10,  1.12s/it, loss=2.7854]
Training:  90%|████████▉ | 23574/26311 [7:02:09<49:38,  1.09s/it, loss=2.7854]
Training:  90%|████████▉ | 23574/26311 [7:02:10<49:38,  1.09s/it, loss=3.3562]
Training:  90%|████████▉ | 23575/26311 [7:02:10<47:38,  1.04s/it, loss=3.3562]
Training:  90%|████████▉ | 23575/26311 [7:02:11<47:38,  1.04s/it, loss=2.8633]
Training:  90%|████████▉ | 23576/26311 [7:02:11<47:23,  1.04s/it, loss=2.8633]
Training:  90%|████████▉ | 23576/26311 [7:02:12<47:23,  1.04s/it, loss=3.1412]
Training:  90%|████████▉ | 23577/26311 [7:02:12<45:59,  1.01s/it, loss=3.1412]
Training:  90%|████████▉ | 23577/26311 [7:02:13<45:59,  1.01s/it, loss=2.5889]
Training:  90%|████████▉ | 23578/26311 [7:02:13<45:00,  1.01it/s, loss=2.5889]
Training:  90%|████████▉ | 23578/26311 [7:02:13<45:00,  1.01it/s, loss=3.0499]
Training:  90%|████████▉ | 23579/26311 [7:02:13<40:35,  1.12it/s, loss=3.0499]
Training:  90%|████████▉ | 23579/26311 [7:02:14<40:35,  1.12it/s, loss=2.9177]
Training:  90%|████████▉ | 23580/26311 [7:02:14<39:43,  1.15it/s, loss=2.9177]
Training:  90%|████████▉ | 23580/26311 [7:02:15<39:43,  1.15it/s, loss=3.0543]
Training:  90%|████████▉ | 23581/26311 [7:02:15<41:39,  1.09it/s, loss=3.0543]
Training:  90%|████████▉ | 23581/26311 [7:02:16<41:39,  1.09it/s, loss=2.4023]
Training:  90%|████████▉ | 23582/26311 [7:02:16<41:19,  1.10it/s, loss=2.4023]
Training:  90%|████████▉ | 23582/26311 [7:02:17<41:19,  1.10it/s, loss=3.0079]
Training:  90%|████████▉ | 23583/26311 [7:02:17<39:14,  1.16it/s, loss=3.0079]
Training:  90%|████████▉ | 23583/26311 [7:02:18<39:14,  1.16it/s, loss=2.9939]
Training:  90%|████████▉ | 23584/26311 [7:02:18<45:30,  1.00s/it, loss=2.9939]
Training:  90%|████████▉ | 23584/26311 [7:02:19<45:30,  1.00s/it, loss=2.5918]
Training:  90%|████████▉ | 23585/26311 [7:02:19<42:56,  1.06it/s, loss=2.5918]
Training:  90%|████████▉ | 23585/26311 [7:02:20<42:56,  1.06it/s, loss=2.8061]
Training:  90%|████████▉ | 23586/26311 [7:02:20<43:38,  1.04it/s, loss=2.8061]
Training:  90%|████████▉ | 23586/26311 [7:02:21<43:38,  1.04it/s, loss=2.9991]
Training:  90%|████████▉ | 23587/26311 [7:02:21<42:01,  1.08it/s, loss=2.9991]
Training:  90%|████████▉ | 23587/26311 [7:02:22<42:01,  1.08it/s, loss=3.0340]
Training:  90%|████████▉ | 23588/26311 [7:02:22<39:23,  1.15it/s, loss=3.0340]
Training:  90%|████████▉ | 23588/26311 [7:02:23<39:23,  1.15it/s, loss=2.3186]
Training:  90%|████████▉ | 23589/26311 [7:02:23<43:22,  1.05it/s, loss=2.3186]
Training:  90%|████████▉ | 23589/26311 [7:02:24<43:22,  1.05it/s, loss=2.7118]
Training:  90%|████████▉ | 23590/26311 [7:02:24<51:25,  1.13s/it, loss=2.7118]
Training:  90%|████████▉ | 23590/26311 [7:02:25<51:25,  1.13s/it, loss=3.0544]
Training:  90%|████████▉ | 23591/26311 [7:02:25<47:12,  1.04s/it, loss=3.0544]
Training:  90%|████████▉ | 23591/26311 [7:02:26<47:12,  1.04s/it, loss=3.2932]
Training:  90%|████████▉ | 23592/26311 [7:02:26<43:02,  1.05it/s, loss=3.2932]
Training:  90%|████████▉ | 23592/26311 [7:02:27<43:02,  1.05it/s, loss=2.7799]
Training:  90%|████████▉ | 23593/26311 [7:02:27<41:52,  1.08it/s, loss=2.7799]
Training:  90%|████████▉ | 23593/26311 [7:02:28<41:52,  1.08it/s, loss=2.5531]
Training:  90%|████████▉ | 23594/26311 [7:02:28<41:29,  1.09it/s, loss=2.5531]
Training:  90%|████████▉ | 23594/26311 [7:02:29<41:29,  1.09it/s, loss=2.5549]
Training:  90%|████████▉ | 23595/26311 [7:02:29<46:11,  1.02s/it, loss=2.5549]
Training:  90%|████████▉ | 23595/26311 [7:02:30<46:11,  1.02s/it, loss=2.9888]
Training:  90%|████████▉ | 23596/26311 [7:02:30<43:13,  1.05it/s, loss=2.9888]
Training:  90%|████████▉ | 23596/26311 [7:02:31<43:13,  1.05it/s, loss=2.6475]
Training:  90%|████████▉ | 23597/26311 [7:02:31<48:08,  1.06s/it, loss=2.6475]
Training:  90%|████████▉ | 23597/26311 [7:02:32<48:08,  1.06s/it, loss=3.3240]
Training:  90%|████████▉ | 23598/26311 [7:02:32<43:05,  1.05it/s, loss=3.3240]
Training:  90%|████████▉ | 23598/26311 [7:02:33<43:05,  1.05it/s, loss=3.1154]
Training:  90%|████████▉ | 23599/26311 [7:02:33<42:00,  1.08it/s, loss=3.1154]
Training:  90%|████████▉ | 23599/26311 [7:02:34<42:00,  1.08it/s, loss=3.0945]
Training:  90%|████████▉ | 23600/26311 [7:02:34<42:47,  1.06it/s, loss=3.0945]
Training:  90%|████████▉ | 23600/26311 [7:02:34<42:47,  1.06it/s, loss=2.5918]
Training:  90%|████████▉ | 23601/26311 [7:02:34<41:57,  1.08it/s, loss=2.5918]
Training:  90%|████████▉ | 23601/26311 [7:02:35<41:57,  1.08it/s, loss=3.4641]
Training:  90%|████████▉ | 23602/26311 [7:02:35<41:48,  1.08it/s, loss=3.4641]
Training:  90%|████████▉ | 23602/26311 [7:02:36<41:48,  1.08it/s, loss=3.0429]
Training:  90%|████████▉ | 23603/26311 [7:02:36<39:39,  1.14it/s, loss=3.0429]
Training:  90%|████████▉ | 23603/26311 [7:02:37<39:39,  1.14it/s, loss=2.6168]
Training:  90%|████████▉ | 23604/26311 [7:02:37<44:13,  1.02it/s, loss=2.6168]
Training:  90%|████████▉ | 23604/26311 [7:02:38<44:13,  1.02it/s, loss=3.3083]
Training:  90%|████████▉ | 23605/26311 [7:02:38<43:35,  1.03it/s, loss=3.3083]
Training:  90%|████████▉ | 23605/26311 [7:02:39<43:35,  1.03it/s, loss=2.8365]
Training:  90%|████████▉ | 23606/26311 [7:02:39<40:54,  1.10it/s, loss=2.8365]
Training:  90%|████████▉ | 23606/26311 [7:02:40<40:54,  1.10it/s, loss=3.0299]
Training:  90%|████████▉ | 23607/26311 [7:02:40<43:05,  1.05it/s, loss=3.0299]
Training:  90%|████████▉ | 23607/26311 [7:02:41<43:05,  1.05it/s, loss=2.3687]
Training:  90%|████████▉ | 23608/26311 [7:02:41<44:43,  1.01it/s, loss=2.3687]
Training:  90%|████████▉ | 23608/26311 [7:02:42<44:43,  1.01it/s, loss=3.0732]
Training:  90%|████████▉ | 23609/26311 [7:02:42<40:01,  1.13it/s, loss=3.0732]
Training:  90%|████████▉ | 23609/26311 [7:02:43<40:01,  1.13it/s, loss=3.1333]
Training:  90%|████████▉ | 23610/26311 [7:02:43<39:32,  1.14it/s, loss=3.1333]
Training:  90%|████████▉ | 23610/26311 [7:02:43<39:32,  1.14it/s, loss=3.0265]
Training:  90%|████████▉ | 23611/26311 [7:02:43<36:19,  1.24it/s, loss=3.0265]
Training:  90%|████████▉ | 23611/26311 [7:02:45<36:19,  1.24it/s, loss=3.2075]
Training:  90%|████████▉ | 23612/26311 [7:02:45<42:45,  1.05it/s, loss=3.2075]
Training:  90%|████████▉ | 23612/26311 [7:02:45<42:45,  1.05it/s, loss=3.2032]
Training:  90%|████████▉ | 23613/26311 [7:02:45<41:04,  1.09it/s, loss=3.2032]
Training:  90%|████████▉ | 23613/26311 [7:02:46<41:04,  1.09it/s, loss=3.2268]
Training:  90%|████████▉ | 23614/26311 [7:02:46<37:29,  1.20it/s, loss=3.2268]
Training:  90%|████████▉ | 23614/26311 [7:02:48<37:29,  1.20it/s, loss=2.8189]
Training:  90%|████████▉ | 23615/26311 [7:02:48<48:09,  1.07s/it, loss=2.8189]
Training:  90%|████████▉ | 23615/26311 [7:02:49<48:09,  1.07s/it, loss=2.5563]
Training:  90%|████████▉ | 23616/26311 [7:02:49<47:45,  1.06s/it, loss=2.5563]
Training:  90%|████████▉ | 23616/26311 [7:02:49<47:45,  1.06s/it, loss=2.7800]
Training:  90%|████████▉ | 23617/26311 [7:02:49<43:04,  1.04it/s, loss=2.7800]
Training:  90%|████████▉ | 23617/26311 [7:02:50<43:04,  1.04it/s, loss=2.9323]
Training:  90%|████████▉ | 23618/26311 [7:02:50<43:14,  1.04it/s, loss=2.9323]
Training:  90%|████████▉ | 23618/26311 [7:02:51<43:14,  1.04it/s, loss=3.4762]
Training:  90%|████████▉ | 23619/26311 [7:02:51<41:08,  1.09it/s, loss=3.4762]
Training:  90%|████████▉ | 23619/26311 [7:02:52<41:08,  1.09it/s, loss=2.9132]
Training:  90%|████████▉ | 23620/26311 [7:02:52<40:51,  1.10it/s, loss=2.9132]
Training:  90%|████████▉ | 23620/26311 [7:02:54<40:51,  1.10it/s, loss=2.2998]
Training:  90%|████████▉ | 23621/26311 [7:02:54<47:50,  1.07s/it, loss=2.2998]
Training:  90%|████████▉ | 23621/26311 [7:02:55<47:50,  1.07s/it, loss=2.5223]
Training:  90%|████████▉ | 23622/26311 [7:02:55<49:30,  1.10s/it, loss=2.5223]
Training:  90%|████████▉ | 23622/26311 [7:02:56<49:30,  1.10s/it, loss=3.3928]
Training:  90%|████████▉ | 23623/26311 [7:02:56<48:06,  1.07s/it, loss=3.3928]
Training:  90%|████████▉ | 23623/26311 [7:02:57<48:06,  1.07s/it, loss=3.1786]
Training:  90%|████████▉ | 23624/26311 [7:02:57<45:05,  1.01s/it, loss=3.1786]
Training:  90%|████████▉ | 23624/26311 [7:02:58<45:05,  1.01s/it, loss=3.0033]
Training:  90%|████████▉ | 23625/26311 [7:02:58<43:35,  1.03it/s, loss=3.0033]
Training:  90%|████████▉ | 23625/26311 [7:02:59<43:35,  1.03it/s, loss=3.1224]
Training:  90%|████████▉ | 23626/26311 [7:02:59<45:59,  1.03s/it, loss=3.1224]
Training:  90%|████████▉ | 23626/26311 [7:02:59<45:59,  1.03s/it, loss=2.7340]
Training:  90%|████████▉ | 23627/26311 [7:02:59<41:09,  1.09it/s, loss=2.7340]
Training:  90%|████████▉ | 23627/26311 [7:03:00<41:09,  1.09it/s, loss=3.1647]
Training:  90%|████████▉ | 23628/26311 [7:03:00<41:35,  1.08it/s, loss=3.1647]
Training:  90%|████████▉ | 23628/26311 [7:03:01<41:35,  1.08it/s, loss=3.3928]
Training:  90%|████████▉ | 23629/26311 [7:03:01<39:24,  1.13it/s, loss=3.3928]
Training:  90%|████████▉ | 23629/26311 [7:03:02<39:24,  1.13it/s, loss=2.6424]
Training:  90%|████████▉ | 23630/26311 [7:03:02<43:33,  1.03it/s, loss=2.6424]
Training:  90%|████████▉ | 23630/26311 [7:03:03<43:33,  1.03it/s, loss=3.1162]
Training:  90%|████████▉ | 23631/26311 [7:03:03<43:56,  1.02it/s, loss=3.1162]
Training:  90%|████████▉ | 23631/26311 [7:03:04<43:56,  1.02it/s, loss=2.6003]
Training:  90%|████████▉ | 23632/26311 [7:03:04<43:06,  1.04it/s, loss=2.6003]
Training:  90%|████████▉ | 23632/26311 [7:03:05<43:06,  1.04it/s, loss=3.0652]
Training:  90%|████████▉ | 23633/26311 [7:03:05<41:01,  1.09it/s, loss=3.0652]
Training:  90%|████████▉ | 23633/26311 [7:03:06<41:01,  1.09it/s, loss=3.2186]
Training:  90%|████████▉ | 23634/26311 [7:03:06<48:28,  1.09s/it, loss=3.2186]
Training:  90%|████████▉ | 23634/26311 [7:03:07<48:28,  1.09s/it, loss=2.4497]
Training:  90%|████████▉ | 23635/26311 [7:03:07<45:29,  1.02s/it, loss=2.4497]
Training:  90%|████████▉ | 23635/26311 [7:03:08<45:29,  1.02s/it, loss=3.2559]
Training:  90%|████████▉ | 23636/26311 [7:03:08<44:48,  1.01s/it, loss=3.2559]
Training:  90%|████████▉ | 23636/26311 [7:03:10<44:48,  1.01s/it, loss=3.4916]
Training:  90%|████████▉ | 23637/26311 [7:03:10<49:04,  1.10s/it, loss=3.4916]
Training:  90%|████████▉ | 23637/26311 [7:03:10<49:04,  1.10s/it, loss=3.4164]
Training:  90%|████████▉ | 23638/26311 [7:03:10<45:20,  1.02s/it, loss=3.4164]
Training:  90%|████████▉ | 23638/26311 [7:03:11<45:20,  1.02s/it, loss=2.7926]
Training:  90%|████████▉ | 23639/26311 [7:03:11<41:29,  1.07it/s, loss=2.7926]
Training:  90%|████████▉ | 23639/26311 [7:03:12<41:29,  1.07it/s, loss=3.1139]
Training:  90%|████████▉ | 23640/26311 [7:03:12<40:18,  1.10it/s, loss=3.1139]
Training:  90%|████████▉ | 23640/26311 [7:03:13<40:18,  1.10it/s, loss=3.2605]
Training:  90%|████████▉ | 23641/26311 [7:03:13<43:55,  1.01it/s, loss=3.2605]
Training:  90%|████████▉ | 23641/26311 [7:03:15<43:55,  1.01it/s, loss=3.1806]
Training:  90%|████████▉ | 23642/26311 [7:03:15<49:54,  1.12s/it, loss=3.1806]
Training:  90%|████████▉ | 23642/26311 [7:03:16<49:54,  1.12s/it, loss=2.9152]
Training:  90%|████████▉ | 23643/26311 [7:03:16<53:12,  1.20s/it, loss=2.9152]
Training:  90%|████████▉ | 23643/26311 [7:03:17<53:12,  1.20s/it, loss=2.8638]
Training:  90%|████████▉ | 23644/26311 [7:03:17<55:52,  1.26s/it, loss=2.8638]
Training:  90%|████████▉ | 23644/26311 [7:03:18<55:52,  1.26s/it, loss=2.7514]
Training:  90%|████████▉ | 23645/26311 [7:03:18<51:29,  1.16s/it, loss=2.7514]
Training:  90%|████████▉ | 23645/26311 [7:03:19<51:29,  1.16s/it, loss=2.4846]
Training:  90%|████████▉ | 23646/26311 [7:03:19<47:28,  1.07s/it, loss=2.4846]
Training:  90%|████████▉ | 23646/26311 [7:03:21<47:28,  1.07s/it, loss=2.6011]
Training:  90%|████████▉ | 23647/26311 [7:03:21<51:03,  1.15s/it, loss=2.6011]
Training:  90%|████████▉ | 23647/26311 [7:03:21<51:03,  1.15s/it, loss=3.0358]
Training:  90%|████████▉ | 23648/26311 [7:03:21<46:02,  1.04s/it, loss=3.0358]
Training:  90%|████████▉ | 23648/26311 [7:03:22<46:02,  1.04s/it, loss=2.6980]
Training:  90%|████████▉ | 23649/26311 [7:03:22<48:08,  1.09s/it, loss=2.6980]
Training:  90%|████████▉ | 23649/26311 [7:03:24<48:08,  1.09s/it, loss=3.2116]
Training:  90%|████████▉ | 23650/26311 [7:03:24<59:13,  1.34s/it, loss=3.2116]
Training:  90%|████████▉ | 23650/26311 [7:03:25<59:13,  1.34s/it, loss=3.3242]
Training:  90%|████████▉ | 23651/26311 [7:03:25<52:23,  1.18s/it, loss=3.3242]
Training:  90%|████████▉ | 23651/26311 [7:03:26<52:23,  1.18s/it, loss=3.0102]
Training:  90%|████████▉ | 23652/26311 [7:03:26<45:35,  1.03s/it, loss=3.0102]
Training:  90%|████████▉ | 23652/26311 [7:03:27<45:35,  1.03s/it, loss=2.7011]
Training:  90%|████████▉ | 23653/26311 [7:03:27<42:42,  1.04it/s, loss=2.7011]
Training:  90%|████████▉ | 23653/26311 [7:03:28<42:42,  1.04it/s, loss=2.8763]
Training:  90%|████████▉ | 23654/26311 [7:03:28<44:40,  1.01s/it, loss=2.8763]
Training:  90%|████████▉ | 23654/26311 [7:03:29<44:40,  1.01s/it, loss=3.2551]
Training:  90%|████████▉ | 23655/26311 [7:03:29<51:35,  1.17s/it, loss=3.2551]
Training:  90%|████████▉ | 23655/26311 [7:03:30<51:35,  1.17s/it, loss=3.0128]
Training:  90%|████████▉ | 23656/26311 [7:03:30<46:41,  1.06s/it, loss=3.0128]
Training:  90%|████████▉ | 23656/26311 [7:03:32<46:41,  1.06s/it, loss=2.8322]
Training:  90%|████████▉ | 23657/26311 [7:03:32<51:00,  1.15s/it, loss=2.8322]
Training:  90%|████████▉ | 23657/26311 [7:03:32<51:00,  1.15s/it, loss=2.7782]
Training:  90%|████████▉ | 23658/26311 [7:03:32<45:27,  1.03s/it, loss=2.7782]
Training:  90%|████████▉ | 23658/26311 [7:03:33<45:27,  1.03s/it, loss=2.8610]
Training:  90%|████████▉ | 23659/26311 [7:03:33<42:16,  1.05it/s, loss=2.8610]
Training:  90%|████████▉ | 23659/26311 [7:03:34<42:16,  1.05it/s, loss=2.2009]
Training:  90%|████████▉ | 23660/26311 [7:03:34<44:26,  1.01s/it, loss=2.2009]
Training:  90%|████████▉ | 23660/26311 [7:03:35<44:26,  1.01s/it, loss=2.9762]
Training:  90%|████████▉ | 23661/26311 [7:03:35<41:32,  1.06it/s, loss=2.9762]
Training:  90%|████████▉ | 23661/26311 [7:03:36<41:32,  1.06it/s, loss=2.8810]
Training:  90%|████████▉ | 23662/26311 [7:03:36<40:11,  1.10it/s, loss=2.8810]
Training:  90%|████████▉ | 23662/26311 [7:03:37<40:11,  1.10it/s, loss=3.2469]
Training:  90%|████████▉ | 23663/26311 [7:03:37<40:05,  1.10it/s, loss=3.2469]
Training:  90%|████████▉ | 23663/26311 [7:03:38<40:05,  1.10it/s, loss=2.5659]
Training:  90%|████████▉ | 23664/26311 [7:03:38<45:09,  1.02s/it, loss=2.5659]
Training:  90%|████████▉ | 23664/26311 [7:03:39<45:09,  1.02s/it, loss=2.9279]
Training:  90%|████████▉ | 23665/26311 [7:03:39<50:14,  1.14s/it, loss=2.9279]
Training:  90%|████████▉ | 23665/26311 [7:03:41<50:14,  1.14s/it, loss=2.6664]
Training:  90%|████████▉ | 23666/26311 [7:03:41<50:33,  1.15s/it, loss=2.6664]
Training:  90%|████████▉ | 23666/26311 [7:03:42<50:33,  1.15s/it, loss=2.8200]
Training:  90%|████████▉ | 23667/26311 [7:03:42<49:11,  1.12s/it, loss=2.8200]
Training:  90%|████████▉ | 23667/26311 [7:03:43<49:11,  1.12s/it, loss=2.7782]
Training:  90%|████████▉ | 23668/26311 [7:03:43<48:24,  1.10s/it, loss=2.7782]
Training:  90%|████████▉ | 23668/26311 [7:03:44<48:24,  1.10s/it, loss=2.5127]
Training:  90%|████████▉ | 23669/26311 [7:03:44<47:52,  1.09s/it, loss=2.5127]
Training:  90%|████████▉ | 23669/26311 [7:03:45<47:52,  1.09s/it, loss=2.9770]
Training:  90%|████████▉ | 23670/26311 [7:03:45<45:34,  1.04s/it, loss=2.9770]
Training:  90%|████████▉ | 23670/26311 [7:03:46<45:34,  1.04s/it, loss=3.0344]
Training:  90%|████████▉ | 23671/26311 [7:03:46<44:51,  1.02s/it, loss=3.0344]
Training:  90%|████████▉ | 23671/26311 [7:03:47<44:51,  1.02s/it, loss=2.7025]
Training:  90%|████████▉ | 23672/26311 [7:03:47<53:15,  1.21s/it, loss=2.7025]
Training:  90%|████████▉ | 23672/26311 [7:03:48<53:15,  1.21s/it, loss=2.9182]
Training:  90%|████████▉ | 23673/26311 [7:03:48<50:19,  1.14s/it, loss=2.9182]
Training:  90%|████████▉ | 23673/26311 [7:03:49<50:19,  1.14s/it, loss=2.7406]
Training:  90%|████████▉ | 23674/26311 [7:03:49<45:45,  1.04s/it, loss=2.7406]
Training:  90%|████████▉ | 23674/26311 [7:03:50<45:45,  1.04s/it, loss=2.9227]
Training:  90%|████████▉ | 23675/26311 [7:03:50<44:55,  1.02s/it, loss=2.9227]
Training:  90%|████████▉ | 23675/26311 [7:03:51<44:55,  1.02s/it, loss=2.7727]
Training:  90%|████████▉ | 23676/26311 [7:03:51<42:39,  1.03it/s, loss=2.7727]
Training:  90%|████████▉ | 23676/26311 [7:03:53<42:39,  1.03it/s, loss=2.8668]
Training:  90%|████████▉ | 23677/26311 [7:03:53<58:45,  1.34s/it, loss=2.8668]
Training:  90%|████████▉ | 23677/26311 [7:03:54<58:45,  1.34s/it, loss=3.1691]
Training:  90%|████████▉ | 23678/26311 [7:03:54<54:31,  1.24s/it, loss=3.1691]
Training:  90%|████████▉ | 23678/26311 [7:03:55<54:31,  1.24s/it, loss=2.8280]
Training:  90%|████████▉ | 23679/26311 [7:03:55<54:47,  1.25s/it, loss=2.8280]
Training:  90%|████████▉ | 23679/26311 [7:03:56<54:47,  1.25s/it, loss=2.9328]
Training:  90%|█████████ | 23680/26311 [7:03:56<50:02,  1.14s/it, loss=2.9328]
Training:  90%|█████████ | 23680/26311 [7:03:58<50:02,  1.14s/it, loss=2.5889]
Training:  90%|█████████ | 23681/26311 [7:03:58<53:31,  1.22s/it, loss=2.5889]
Training:  90%|█████████ | 23681/26311 [7:04:00<53:31,  1.22s/it, loss=2.6515]
Training:  90%|█████████ | 23682/26311 [7:04:00<1:03:53,  1.46s/it, loss=2.6515]
Training:  90%|█████████ | 23682/26311 [7:04:01<1:03:53,  1.46s/it, loss=3.1279]
Training:  90%|█████████ | 23683/26311 [7:04:01<56:33,  1.29s/it, loss=3.1279]  
Training:  90%|█████████ | 23683/26311 [7:04:01<56:33,  1.29s/it, loss=2.6508]
Training:  90%|█████████ | 23684/26311 [7:04:01<49:24,  1.13s/it, loss=2.6508]
Training:  90%|█████████ | 23684/26311 [7:04:03<49:24,  1.13s/it, loss=3.4744]
Training:  90%|█████████ | 23685/26311 [7:04:03<56:03,  1.28s/it, loss=3.4744]
Training:  90%|█████████ | 23685/26311 [7:04:04<56:03,  1.28s/it, loss=3.3903]
Training:  90%|█████████ | 23686/26311 [7:04:04<48:47,  1.12s/it, loss=3.3903]
Training:  90%|█████████ | 23686/26311 [7:04:05<48:47,  1.12s/it, loss=2.9471]
Training:  90%|█████████ | 23687/26311 [7:04:05<48:14,  1.10s/it, loss=2.9471]
Training:  90%|█████████ | 23687/26311 [7:04:06<48:14,  1.10s/it, loss=2.6554]
Training:  90%|█████████ | 23688/26311 [7:04:06<49:41,  1.14s/it, loss=2.6554]
Training:  90%|█████████ | 23688/26311 [7:04:07<49:41,  1.14s/it, loss=2.7841]
Training:  90%|█████████ | 23689/26311 [7:04:07<44:24,  1.02s/it, loss=2.7841]
Training:  90%|█████████ | 23689/26311 [7:04:07<44:24,  1.02s/it, loss=2.7100]
Training:  90%|█████████ | 23690/26311 [7:04:07<40:19,  1.08it/s, loss=2.7100]
Training:  90%|█████████ | 23690/26311 [7:04:08<40:19,  1.08it/s, loss=2.8368]
Training:  90%|█████████ | 23691/26311 [7:04:08<37:57,  1.15it/s, loss=2.8368]
Training:  90%|█████████ | 23691/26311 [7:04:09<37:57,  1.15it/s, loss=2.9466]
Training:  90%|█████████ | 23692/26311 [7:04:09<33:19,  1.31it/s, loss=2.9466]
Training:  90%|█████████ | 23692/26311 [7:04:10<33:19,  1.31it/s, loss=3.0087]
Training:  90%|█████████ | 23693/26311 [7:04:10<35:46,  1.22it/s, loss=3.0087]
Training:  90%|█████████ | 23693/26311 [7:04:11<35:46,  1.22it/s, loss=2.6316]
Training:  90%|█████████ | 23694/26311 [7:04:11<39:02,  1.12it/s, loss=2.6316]
Training:  90%|█████████ | 23694/26311 [7:04:12<39:02,  1.12it/s, loss=3.5008]
Training:  90%|█████████ | 23695/26311 [7:04:12<47:06,  1.08s/it, loss=3.5008]
Training:  90%|█████████ | 23695/26311 [7:04:14<47:06,  1.08s/it, loss=3.1249]
Training:  90%|█████████ | 23696/26311 [7:04:14<54:56,  1.26s/it, loss=3.1249]
Training:  90%|█████████ | 23696/26311 [7:04:15<54:56,  1.26s/it, loss=2.4164]
Training:  90%|█████████ | 23697/26311 [7:04:15<53:59,  1.24s/it, loss=2.4164]
Training:  90%|█████████ | 23697/26311 [7:04:16<53:59,  1.24s/it, loss=2.5674]
Training:  90%|█████████ | 23698/26311 [7:04:16<55:03,  1.26s/it, loss=2.5674]
Training:  90%|█████████ | 23698/26311 [7:04:18<55:03,  1.26s/it, loss=2.6258]
Training:  90%|█████████ | 23699/26311 [7:04:18<56:23,  1.30s/it, loss=2.6258]
Training:  90%|█████████ | 23699/26311 [7:04:20<56:23,  1.30s/it, loss=2.8063]
Training:  90%|█████████ | 23700/26311 [7:04:20<1:06:03,  1.52s/it, loss=2.8063]
Training:  90%|█████████ | 23700/26311 [7:04:21<1:06:03,  1.52s/it, loss=2.9808]
Training:  90%|█████████ | 23701/26311 [7:04:21<1:03:23,  1.46s/it, loss=2.9808]
Training:  90%|█████████ | 23701/26311 [7:04:22<1:03:23,  1.46s/it, loss=3.2798]
Training:  90%|█████████ | 23702/26311 [7:04:22<57:16,  1.32s/it, loss=3.2798]  
Training:  90%|█████████ | 23702/26311 [7:04:23<57:16,  1.32s/it, loss=3.0703]
Training:  90%|█████████ | 23703/26311 [7:04:23<49:44,  1.14s/it, loss=3.0703]
Training:  90%|█████████ | 23703/26311 [7:04:24<49:44,  1.14s/it, loss=2.5417]
Training:  90%|█████████ | 23704/26311 [7:04:24<49:02,  1.13s/it, loss=2.5417]
Training:  90%|█████████ | 23704/26311 [7:04:25<49:02,  1.13s/it, loss=3.0406]
Training:  90%|█████████ | 23705/26311 [7:04:25<47:12,  1.09s/it, loss=3.0406]
Training:  90%|█████████ | 23705/26311 [7:04:26<47:12,  1.09s/it, loss=2.5233]
Training:  90%|█████████ | 23706/26311 [7:04:26<47:39,  1.10s/it, loss=2.5233]
Training:  90%|█████████ | 23706/26311 [7:04:27<47:39,  1.10s/it, loss=3.1585]
Training:  90%|█████████ | 23707/26311 [7:04:27<44:11,  1.02s/it, loss=3.1585]
Training:  90%|█████████ | 23707/26311 [7:04:29<44:11,  1.02s/it, loss=3.0636]
Training:  90%|█████████ | 23708/26311 [7:04:29<1:01:13,  1.41s/it, loss=3.0636]
Training:  90%|█████████ | 23708/26311 [7:04:30<1:01:13,  1.41s/it, loss=2.5885]
Training:  90%|█████████ | 23709/26311 [7:04:30<54:25,  1.26s/it, loss=2.5885]  
Training:  90%|█████████ | 23709/26311 [7:04:31<54:25,  1.26s/it, loss=2.7390]
Training:  90%|█████████ | 23710/26311 [7:04:31<53:52,  1.24s/it, loss=2.7390]
Training:  90%|█████████ | 23710/26311 [7:04:32<53:52,  1.24s/it, loss=2.7873]
Training:  90%|█████████ | 23711/26311 [7:04:32<50:23,  1.16s/it, loss=2.7873]
Training:  90%|█████████ | 23711/26311 [7:04:33<50:23,  1.16s/it, loss=2.5708]
Training:  90%|█████████ | 23712/26311 [7:04:33<46:18,  1.07s/it, loss=2.5708]
Training:  90%|█████████ | 23712/26311 [7:04:34<46:18,  1.07s/it, loss=3.1934]
Training:  90%|█████████ | 23713/26311 [7:04:34<42:39,  1.01it/s, loss=3.1934]
Training:  90%|█████████ | 23713/26311 [7:04:35<42:39,  1.01it/s, loss=2.4949]
Training:  90%|█████████ | 23714/26311 [7:04:35<42:25,  1.02it/s, loss=2.4949]
Training:  90%|█████████ | 23714/26311 [7:04:36<42:25,  1.02it/s, loss=2.8527]
Training:  90%|█████████ | 23715/26311 [7:04:36<43:34,  1.01s/it, loss=2.8527]
Training:  90%|█████████ | 23715/26311 [7:04:37<43:34,  1.01s/it, loss=2.5827]
Training:  90%|█████████ | 23716/26311 [7:04:37<39:34,  1.09it/s, loss=2.5827]
Training:  90%|█████████ | 23716/26311 [7:04:38<39:34,  1.09it/s, loss=2.7672]
Training:  90%|█████████ | 23717/26311 [7:04:38<38:17,  1.13it/s, loss=2.7672]
Training:  90%|█████████ | 23717/26311 [7:04:39<38:17,  1.13it/s, loss=3.3241]
Training:  90%|█████████ | 23718/26311 [7:04:39<39:43,  1.09it/s, loss=3.3241]
Training:  90%|█████████ | 23718/26311 [7:04:39<39:43,  1.09it/s, loss=2.5270]
Training:  90%|█████████ | 23719/26311 [7:04:39<38:41,  1.12it/s, loss=2.5270]
Training:  90%|█████████ | 23719/26311 [7:04:40<38:41,  1.12it/s, loss=3.6055]
Training:  90%|█████████ | 23720/26311 [7:04:40<38:44,  1.11it/s, loss=3.6055]
Training:  90%|█████████ | 23720/26311 [7:04:42<38:44,  1.11it/s, loss=3.0040]
Training:  90%|█████████ | 23721/26311 [7:04:42<42:59,  1.00it/s, loss=3.0040]
Training:  90%|█████████ | 23721/26311 [7:04:44<42:59,  1.00it/s, loss=2.8647]
Training:  90%|█████████ | 23722/26311 [7:04:44<56:25,  1.31s/it, loss=2.8647]
Training:  90%|█████████ | 23722/26311 [7:04:44<56:25,  1.31s/it, loss=2.9682]
Training:  90%|█████████ | 23723/26311 [7:04:44<50:52,  1.18s/it, loss=2.9682]
Training:  90%|█████████ | 23723/26311 [7:04:45<50:52,  1.18s/it, loss=3.3940]
Training:  90%|█████████ | 23724/26311 [7:04:45<44:28,  1.03s/it, loss=3.3940]
Training:  90%|█████████ | 23724/26311 [7:04:46<44:28,  1.03s/it, loss=2.5784]
Training:  90%|█████████ | 23725/26311 [7:04:46<43:43,  1.01s/it, loss=2.5784]
Training:  90%|█████████ | 23725/26311 [7:04:47<43:43,  1.01s/it, loss=2.7750]
Training:  90%|█████████ | 23726/26311 [7:04:47<41:13,  1.05it/s, loss=2.7750]
Training:  90%|█████████ | 23726/26311 [7:04:48<41:13,  1.05it/s, loss=2.6224]
Training:  90%|█████████ | 23727/26311 [7:04:48<38:56,  1.11it/s, loss=2.6224]
Training:  90%|█████████ | 23727/26311 [7:04:49<38:56,  1.11it/s, loss=2.9952]
Training:  90%|█████████ | 23728/26311 [7:04:49<40:53,  1.05it/s, loss=2.9952]
Training:  90%|█████████ | 23728/26311 [7:04:50<40:53,  1.05it/s, loss=2.7906]
Training:  90%|█████████ | 23729/26311 [7:04:50<42:08,  1.02it/s, loss=2.7906]
Training:  90%|█████████ | 23729/26311 [7:04:51<42:08,  1.02it/s, loss=2.9192]
Training:  90%|█████████ | 23730/26311 [7:04:51<43:28,  1.01s/it, loss=2.9192]
Training:  90%|█████████ | 23730/26311 [7:04:52<43:28,  1.01s/it, loss=3.1899]
Training:  90%|█████████ | 23731/26311 [7:04:52<40:28,  1.06it/s, loss=3.1899]
Training:  90%|█████████ | 23731/26311 [7:04:53<40:28,  1.06it/s, loss=2.7509]
Training:  90%|█████████ | 23732/26311 [7:04:53<40:17,  1.07it/s, loss=2.7509]
Training:  90%|█████████ | 23732/26311 [7:04:53<40:17,  1.07it/s, loss=2.6114]
Training:  90%|█████████ | 23733/26311 [7:04:53<36:27,  1.18it/s, loss=2.6114]
Training:  90%|█████████ | 23733/26311 [7:04:54<36:27,  1.18it/s, loss=2.3296]
Training:  90%|█████████ | 23734/26311 [7:04:54<35:37,  1.21it/s, loss=2.3296]
Training:  90%|█████████ | 23734/26311 [7:04:55<35:37,  1.21it/s, loss=1.8725]
Training:  90%|█████████ | 23735/26311 [7:04:55<35:58,  1.19it/s, loss=1.8725]
Training:  90%|█████████ | 23735/26311 [7:04:56<35:58,  1.19it/s, loss=2.4637]
Training:  90%|█████████ | 23736/26311 [7:04:56<34:07,  1.26it/s, loss=2.4637]
Training:  90%|█████████ | 23736/26311 [7:04:56<34:07,  1.26it/s, loss=2.7415]
Training:  90%|█████████ | 23737/26311 [7:04:56<33:32,  1.28it/s, loss=2.7415]
Training:  90%|█████████ | 23737/26311 [7:04:57<33:32,  1.28it/s, loss=2.7101]
Training:  90%|█████████ | 23738/26311 [7:04:57<31:13,  1.37it/s, loss=2.7101]
Training:  90%|█████████ | 23738/26311 [7:04:58<31:13,  1.37it/s, loss=3.3902]
Training:  90%|█████████ | 23739/26311 [7:04:58<30:11,  1.42it/s, loss=3.3902]
Training:  90%|█████████ | 23739/26311 [7:04:58<30:11,  1.42it/s, loss=2.8582]
Training:  90%|█████████ | 23740/26311 [7:04:58<32:46,  1.31it/s, loss=2.8582]
Training:  90%|█████████ | 23740/26311 [7:05:01<32:46,  1.31it/s, loss=2.0448]
Training:  90%|█████████ | 23741/26311 [7:05:01<54:58,  1.28s/it, loss=2.0448]
Training:  90%|█████████ | 23741/26311 [7:05:02<54:58,  1.28s/it, loss=2.6484]
Training:  90%|█████████ | 23742/26311 [7:05:02<49:01,  1.15s/it, loss=2.6484]
Training:  90%|█████████ | 23742/26311 [7:05:03<49:01,  1.15s/it, loss=3.0842]
Training:  90%|█████████ | 23743/26311 [7:05:03<43:32,  1.02s/it, loss=3.0842]
Training:  90%|█████████ | 23743/26311 [7:05:05<43:32,  1.02s/it, loss=2.0180]
Training:  90%|█████████ | 23744/26311 [7:05:05<1:03:37,  1.49s/it, loss=2.0180]
Training:  90%|█████████ | 23744/26311 [7:05:06<1:03:37,  1.49s/it, loss=2.6495]
Training:  90%|█████████ | 23745/26311 [7:05:06<53:12,  1.24s/it, loss=2.6495]  
Training:  90%|█████████ | 23745/26311 [7:05:08<53:12,  1.24s/it, loss=2.2761]
Training:  90%|█████████ | 23746/26311 [7:05:08<1:01:47,  1.45s/it, loss=2.2761]
Training:  90%|█████████ | 23746/26311 [7:05:09<1:01:47,  1.45s/it, loss=2.2950]
Training:  90%|█████████ | 23747/26311 [7:05:09<1:05:45,  1.54s/it, loss=2.2950]
Training:  90%|█████████ | 23747/26311 [7:05:10<1:05:45,  1.54s/it, loss=2.9080]
Training:  90%|█████████ | 23748/26311 [7:05:10<55:54,  1.31s/it, loss=2.9080]  
Training:  90%|█████████ | 23748/26311 [7:05:13<55:54,  1.31s/it, loss=2.3620]
Training:  90%|█████████ | 23749/26311 [7:05:13<1:10:28,  1.65s/it, loss=2.3620]
Training:  90%|█████████ | 23749/26311 [7:05:13<1:10:28,  1.65s/it, loss=2.9548]
Training:  90%|█████████ | 23750/26311 [7:05:13<57:05,  1.34s/it, loss=2.9548]  
Training:  90%|█████████ | 23750/26311 [7:05:14<57:05,  1.34s/it, loss=2.7563]
Training:  90%|█████████ | 23751/26311 [7:05:14<47:49,  1.12s/it, loss=2.7563]
Training:  90%|█████████ | 23751/26311 [7:05:15<47:49,  1.12s/it, loss=2.6456]
Training:  90%|█████████ | 23752/26311 [7:05:15<44:52,  1.05s/it, loss=2.6456]
Training:  90%|█████████ | 23752/26311 [7:05:15<44:52,  1.05s/it, loss=2.8833]
Training:  90%|█████████ | 23753/26311 [7:05:15<39:40,  1.07it/s, loss=2.8833]
Training:  90%|█████████ | 23753/26311 [7:05:16<39:40,  1.07it/s, loss=3.2450]
Training:  90%|█████████ | 23754/26311 [7:05:16<37:59,  1.12it/s, loss=3.2450]
Training:  90%|█████████ | 23754/26311 [7:05:17<37:59,  1.12it/s, loss=3.2152]
Training:  90%|█████████ | 23755/26311 [7:05:17<42:07,  1.01it/s, loss=3.2152]
Training:  90%|█████████ | 23755/26311 [7:05:19<42:07,  1.01it/s, loss=3.0280]
Training:  90%|█████████ | 23756/26311 [7:05:19<43:41,  1.03s/it, loss=3.0280]
Training:  90%|█████████ | 23756/26311 [7:05:19<43:41,  1.03s/it, loss=3.0033]
Training:  90%|█████████ | 23757/26311 [7:05:19<42:10,  1.01it/s, loss=3.0033]
Training:  90%|█████████ | 23757/26311 [7:05:20<42:10,  1.01it/s, loss=2.8731]
Training:  90%|█████████ | 23758/26311 [7:05:20<39:58,  1.06it/s, loss=2.8731]
Training:  90%|█████████ | 23758/26311 [7:05:21<39:58,  1.06it/s, loss=2.4410]
Training:  90%|█████████ | 23759/26311 [7:05:21<40:17,  1.06it/s, loss=2.4410]
Training:  90%|█████████ | 23759/26311 [7:05:22<40:17,  1.06it/s, loss=2.7014]
Training:  90%|█████████ | 23760/26311 [7:05:22<41:21,  1.03it/s, loss=2.7014]
Training:  90%|█████████ | 23760/26311 [7:05:23<41:21,  1.03it/s, loss=2.9011]
Training:  90%|█████████ | 23761/26311 [7:05:23<40:33,  1.05it/s, loss=2.9011]
Training:  90%|█████████ | 23761/26311 [7:05:24<40:33,  1.05it/s, loss=2.8790]
Training:  90%|█████████ | 23762/26311 [7:05:24<37:29,  1.13it/s, loss=2.8790]
Training:  90%|█████████ | 23762/26311 [7:05:25<37:29,  1.13it/s, loss=2.9683]
Training:  90%|█████████ | 23763/26311 [7:05:25<35:08,  1.21it/s, loss=2.9683]
Training:  90%|█████████ | 23763/26311 [7:05:26<35:08,  1.21it/s, loss=2.9295]
Training:  90%|█████████ | 23764/26311 [7:05:26<37:42,  1.13it/s, loss=2.9295]
Training:  90%|█████████ | 23764/26311 [7:05:27<37:42,  1.13it/s, loss=2.7326]
Training:  90%|█████████ | 23765/26311 [7:05:27<39:25,  1.08it/s, loss=2.7326]
Training:  90%|█████████ | 23765/26311 [7:05:27<39:25,  1.08it/s, loss=2.8958]
Training:  90%|█████████ | 23766/26311 [7:05:27<37:01,  1.15it/s, loss=2.8958]
Training:  90%|█████████ | 23766/26311 [7:05:28<37:01,  1.15it/s, loss=2.4741]
Training:  90%|█████████ | 23767/26311 [7:05:28<35:19,  1.20it/s, loss=2.4741]
Training:  90%|█████████ | 23767/26311 [7:05:29<35:19,  1.20it/s, loss=3.2708]
Training:  90%|█████████ | 23768/26311 [7:05:29<36:52,  1.15it/s, loss=3.2708]
Training:  90%|█████████ | 23768/26311 [7:05:30<36:52,  1.15it/s, loss=3.4548]
Training:  90%|█████████ | 23769/26311 [7:05:30<37:19,  1.14it/s, loss=3.4548]
Training:  90%|█████████ | 23769/26311 [7:05:31<37:19,  1.14it/s, loss=3.6797]
Training:  90%|█████████ | 23770/26311 [7:05:31<34:54,  1.21it/s, loss=3.6797]
Training:  90%|█████████ | 23770/26311 [7:05:32<34:54,  1.21it/s, loss=2.4587]
Training:  90%|█████████ | 23771/26311 [7:05:32<45:04,  1.06s/it, loss=2.4587]
Training:  90%|█████████ | 23771/26311 [7:05:33<45:04,  1.06s/it, loss=2.9123]
Training:  90%|█████████ | 23772/26311 [7:05:33<41:12,  1.03it/s, loss=2.9123]
Training:  90%|█████████ | 23772/26311 [7:05:34<41:12,  1.03it/s, loss=2.9501]
Training:  90%|█████████ | 23773/26311 [7:05:34<40:40,  1.04it/s, loss=2.9501]
Training:  90%|█████████ | 23773/26311 [7:05:35<40:40,  1.04it/s, loss=2.7048]
Training:  90%|█████████ | 23774/26311 [7:05:35<38:56,  1.09it/s, loss=2.7048]
Training:  90%|█████████ | 23774/26311 [7:05:36<38:56,  1.09it/s, loss=2.9145]
Training:  90%|█████████ | 23775/26311 [7:05:36<42:15,  1.00it/s, loss=2.9145]
Training:  90%|█████████ | 23775/26311 [7:05:37<42:15,  1.00it/s, loss=2.9139]
Training:  90%|█████████ | 23776/26311 [7:05:37<48:06,  1.14s/it, loss=2.9139]
Training:  90%|█████████ | 23776/26311 [7:05:39<48:06,  1.14s/it, loss=2.9890]
Training:  90%|█████████ | 23777/26311 [7:05:39<48:42,  1.15s/it, loss=2.9890]
Training:  90%|█████████ | 23777/26311 [7:05:39<48:42,  1.15s/it, loss=2.3117]
Training:  90%|█████████ | 23778/26311 [7:05:39<43:43,  1.04s/it, loss=2.3117]
Training:  90%|█████████ | 23778/26311 [7:05:41<43:43,  1.04s/it, loss=2.7844]
Training:  90%|█████████ | 23779/26311 [7:05:41<44:38,  1.06s/it, loss=2.7844]
Training:  90%|█████████ | 23779/26311 [7:05:41<44:38,  1.06s/it, loss=3.0443]
Training:  90%|█████████ | 23780/26311 [7:05:41<41:26,  1.02it/s, loss=3.0443]
Training:  90%|█████████ | 23780/26311 [7:05:43<41:26,  1.02it/s, loss=2.3388]
Training:  90%|█████████ | 23781/26311 [7:05:43<44:06,  1.05s/it, loss=2.3388]
Training:  90%|█████████ | 23781/26311 [7:05:44<44:06,  1.05s/it, loss=2.4587]
Training:  90%|█████████ | 23782/26311 [7:05:44<44:35,  1.06s/it, loss=2.4587]
Training:  90%|█████████ | 23782/26311 [7:05:45<44:35,  1.06s/it, loss=2.9078]
Training:  90%|█████████ | 23783/26311 [7:05:45<49:24,  1.17s/it, loss=2.9078]
Training:  90%|█████████ | 23783/26311 [7:05:46<49:24,  1.17s/it, loss=2.6074]
Training:  90%|█████████ | 23784/26311 [7:05:46<52:20,  1.24s/it, loss=2.6074]
Training:  90%|█████████ | 23784/26311 [7:05:47<52:20,  1.24s/it, loss=3.1253]
Training:  90%|█████████ | 23785/26311 [7:05:47<48:56,  1.16s/it, loss=3.1253]
Training:  90%|█████████ | 23785/26311 [7:05:49<48:56,  1.16s/it, loss=2.3052]
Training:  90%|█████████ | 23786/26311 [7:05:49<47:37,  1.13s/it, loss=2.3052]
Training:  90%|█████████ | 23786/26311 [7:05:49<47:37,  1.13s/it, loss=2.8096]
Training:  90%|█████████ | 23787/26311 [7:05:49<45:08,  1.07s/it, loss=2.8096]
Training:  90%|█████████ | 23787/26311 [7:05:50<45:08,  1.07s/it, loss=3.4128]
Training:  90%|█████████ | 23788/26311 [7:05:50<40:26,  1.04it/s, loss=3.4128]
Training:  90%|█████████ | 23788/26311 [7:05:51<40:26,  1.04it/s, loss=2.5464]
Training:  90%|█████████ | 23789/26311 [7:05:51<41:45,  1.01it/s, loss=2.5464]
Training:  90%|█████████ | 23789/26311 [7:05:53<41:45,  1.01it/s, loss=3.0250]
Training:  90%|█████████ | 23790/26311 [7:05:53<48:36,  1.16s/it, loss=3.0250]
Training:  90%|█████████ | 23790/26311 [7:05:54<48:36,  1.16s/it, loss=3.1867]
Training:  90%|█████████ | 23791/26311 [7:05:54<47:35,  1.13s/it, loss=3.1867]
Training:  90%|█████████ | 23791/26311 [7:05:55<47:35,  1.13s/it, loss=3.0369]
Training:  90%|█████████ | 23792/26311 [7:05:55<49:46,  1.19s/it, loss=3.0369]
Training:  90%|█████████ | 23792/26311 [7:05:57<49:46,  1.19s/it, loss=2.7529]
Training:  90%|█████████ | 23793/26311 [7:05:57<54:24,  1.30s/it, loss=2.7529]
Training:  90%|█████████ | 23793/26311 [7:05:58<54:24,  1.30s/it, loss=2.5777]
Training:  90%|█████████ | 23794/26311 [7:05:58<48:45,  1.16s/it, loss=2.5777]
Training:  90%|█████████ | 23794/26311 [7:06:00<48:45,  1.16s/it, loss=2.9911]
Training:  90%|█████████ | 23795/26311 [7:06:00<1:07:04,  1.60s/it, loss=2.9911]
Training:  90%|█████████ | 23795/26311 [7:06:01<1:07:04,  1.60s/it, loss=3.0522]
Training:  90%|█████████ | 23796/26311 [7:06:01<56:18,  1.34s/it, loss=3.0522]  
Training:  90%|█████████ | 23796/26311 [7:06:02<56:18,  1.34s/it, loss=2.7499]
Training:  90%|█████████ | 23797/26311 [7:06:02<55:44,  1.33s/it, loss=2.7499]
Training:  90%|█████████ | 23797/26311 [7:06:03<55:44,  1.33s/it, loss=2.5880]
Training:  90%|█████████ | 23798/26311 [7:06:03<47:57,  1.15s/it, loss=2.5880]
Training:  90%|█████████ | 23798/26311 [7:06:04<47:57,  1.15s/it, loss=2.9944]
Training:  90%|█████████ | 23799/26311 [7:06:04<43:56,  1.05s/it, loss=2.9944]
Training:  90%|█████████ | 23799/26311 [7:06:05<43:56,  1.05s/it, loss=2.2861]
Training:  90%|█████████ | 23800/26311 [7:06:05<43:51,  1.05s/it, loss=2.2861]
Training:  90%|█████████ | 23800/26311 [7:06:06<43:51,  1.05s/it, loss=2.9945]
Training:  90%|█████████ | 23801/26311 [7:06:06<43:00,  1.03s/it, loss=2.9945]
Training:  90%|█████████ | 23801/26311 [7:06:07<43:00,  1.03s/it, loss=3.2082]
Training:  90%|█████████ | 23802/26311 [7:06:07<43:05,  1.03s/it, loss=3.2082]
Training:  90%|█████████ | 23802/26311 [7:06:08<43:05,  1.03s/it, loss=3.1441]
Training:  90%|█████████ | 23803/26311 [7:06:08<42:14,  1.01s/it, loss=3.1441]
Training:  90%|█████████ | 23803/26311 [7:06:09<42:14,  1.01s/it, loss=2.7362]
Training:  90%|█████████ | 23804/26311 [7:06:09<50:58,  1.22s/it, loss=2.7362]
Training:  90%|█████████ | 23804/26311 [7:06:10<50:58,  1.22s/it, loss=3.5303]
Training:  90%|█████████ | 23805/26311 [7:06:10<47:11,  1.13s/it, loss=3.5303]
Training:  90%|█████████ | 23805/26311 [7:06:11<47:11,  1.13s/it, loss=2.7650]
Training:  90%|█████████ | 23806/26311 [7:06:11<41:05,  1.02it/s, loss=2.7650]
Training:  90%|█████████ | 23806/26311 [7:06:12<41:05,  1.02it/s, loss=2.8995]
Training:  90%|█████████ | 23807/26311 [7:06:12<40:29,  1.03it/s, loss=2.8995]
Training:  90%|█████████ | 23807/26311 [7:06:13<40:29,  1.03it/s, loss=2.5723]
Training:  90%|█████████ | 23808/26311 [7:06:13<38:04,  1.10it/s, loss=2.5723]
Training:  90%|█████████ | 23808/26311 [7:06:14<38:04,  1.10it/s, loss=2.7967]
Training:  90%|█████████ | 23809/26311 [7:06:14<38:06,  1.09it/s, loss=2.7967]
Training:  90%|█████████ | 23809/26311 [7:06:15<38:06,  1.09it/s, loss=3.3003]
Training:  90%|█████████ | 23810/26311 [7:06:15<46:02,  1.10s/it, loss=3.3003]
Training:  90%|█████████ | 23810/26311 [7:06:16<46:02,  1.10s/it, loss=3.1257]
Training:  90%|█████████ | 23811/26311 [7:06:16<42:59,  1.03s/it, loss=3.1257]
Training:  90%|█████████ | 23811/26311 [7:06:17<42:59,  1.03s/it, loss=2.6358]
Training:  91%|█████████ | 23812/26311 [7:06:17<45:44,  1.10s/it, loss=2.6358]
Training:  91%|█████████ | 23812/26311 [7:06:18<45:44,  1.10s/it, loss=2.8415]
Training:  91%|█████████ | 23813/26311 [7:06:18<43:11,  1.04s/it, loss=2.8415]
Training:  91%|█████████ | 23813/26311 [7:06:19<43:11,  1.04s/it, loss=2.3337]
Training:  91%|█████████ | 23814/26311 [7:06:19<41:24,  1.01it/s, loss=2.3337]
Training:  91%|█████████ | 23814/26311 [7:06:21<41:24,  1.01it/s, loss=2.4994]
Training:  91%|█████████ | 23815/26311 [7:06:21<51:33,  1.24s/it, loss=2.4994]
Training:  91%|█████████ | 23815/26311 [7:06:22<51:33,  1.24s/it, loss=3.0546]
Training:  91%|█████████ | 23816/26311 [7:06:22<47:52,  1.15s/it, loss=3.0546]
Training:  91%|█████████ | 23816/26311 [7:06:23<47:52,  1.15s/it, loss=2.8199]
Training:  91%|█████████ | 23817/26311 [7:06:23<44:28,  1.07s/it, loss=2.8199]
Training:  91%|█████████ | 23817/26311 [7:06:24<44:28,  1.07s/it, loss=3.1861]
Training:  91%|█████████ | 23818/26311 [7:06:24<40:38,  1.02it/s, loss=3.1861]
Training:  91%|█████████ | 23818/26311 [7:06:25<40:38,  1.02it/s, loss=2.8706]
Training:  91%|█████████ | 23819/26311 [7:06:25<42:54,  1.03s/it, loss=2.8706]
Training:  91%|█████████ | 23819/26311 [7:06:25<42:54,  1.03s/it, loss=3.2571]
Training:  91%|█████████ | 23820/26311 [7:06:25<37:00,  1.12it/s, loss=3.2571]
Training:  91%|█████████ | 23820/26311 [7:06:26<37:00,  1.12it/s, loss=2.8549]
Training:  91%|█████████ | 23821/26311 [7:06:26<39:38,  1.05it/s, loss=2.8549]
Training:  91%|█████████ | 23821/26311 [7:06:28<39:38,  1.05it/s, loss=3.0124]
Training:  91%|█████████ | 23822/26311 [7:06:28<47:15,  1.14s/it, loss=3.0124]
Training:  91%|█████████ | 23822/26311 [7:06:29<47:15,  1.14s/it, loss=2.7197]
Training:  91%|█████████ | 23823/26311 [7:06:29<45:10,  1.09s/it, loss=2.7197]
Training:  91%|█████████ | 23823/26311 [7:06:30<45:10,  1.09s/it, loss=2.6551]
Training:  91%|█████████ | 23824/26311 [7:06:30<41:16,  1.00it/s, loss=2.6551]
Training:  91%|█████████ | 23824/26311 [7:06:31<41:16,  1.00it/s, loss=2.9641]
Training:  91%|█████████ | 23825/26311 [7:06:31<39:51,  1.04it/s, loss=2.9641]
Training:  91%|█████████ | 23825/26311 [7:06:31<39:51,  1.04it/s, loss=3.0724]
Training:  91%|█████████ | 23826/26311 [7:06:31<38:46,  1.07it/s, loss=3.0724]
Training:  91%|█████████ | 23826/26311 [7:06:32<38:46,  1.07it/s, loss=2.8836]
Training:  91%|█████████ | 23827/26311 [7:06:32<37:01,  1.12it/s, loss=2.8836]
Training:  91%|█████████ | 23827/26311 [7:06:34<37:01,  1.12it/s, loss=3.2247]
Training:  91%|█████████ | 23828/26311 [7:06:34<47:47,  1.15s/it, loss=3.2247]
Training:  91%|█████████ | 23828/26311 [7:06:35<47:47,  1.15s/it, loss=3.0160]
Training:  91%|█████████ | 23829/26311 [7:06:35<43:10,  1.04s/it, loss=3.0160]
Training:  91%|█████████ | 23829/26311 [7:06:36<43:10,  1.04s/it, loss=3.0181]
Training:  91%|█████████ | 23830/26311 [7:06:36<39:12,  1.05it/s, loss=3.0181]
Training:  91%|█████████ | 23830/26311 [7:06:37<39:12,  1.05it/s, loss=2.7565]
Training:  91%|█████████ | 23831/26311 [7:06:37<40:05,  1.03it/s, loss=2.7565]
Training:  91%|█████████ | 23831/26311 [7:06:37<40:05,  1.03it/s, loss=3.3874]
Training:  91%|█████████ | 23832/26311 [7:06:37<37:38,  1.10it/s, loss=3.3874]
Training:  91%|█████████ | 23832/26311 [7:06:39<37:38,  1.10it/s, loss=3.1346]
Training:  91%|█████████ | 23833/26311 [7:06:39<48:48,  1.18s/it, loss=3.1346]
Training:  91%|█████████ | 23833/26311 [7:06:40<48:48,  1.18s/it, loss=2.2359]
Training:  91%|█████████ | 23834/26311 [7:06:40<43:28,  1.05s/it, loss=2.2359]
Training:  91%|█████████ | 23834/26311 [7:06:41<43:28,  1.05s/it, loss=2.7239]
Training:  91%|█████████ | 23835/26311 [7:06:41<46:30,  1.13s/it, loss=2.7239]
Training:  91%|█████████ | 23835/26311 [7:06:42<46:30,  1.13s/it, loss=2.6472]
Training:  91%|█████████ | 23836/26311 [7:06:42<46:59,  1.14s/it, loss=2.6472]
Training:  91%|█████████ | 23836/26311 [7:06:43<46:59,  1.14s/it, loss=2.8619]
Training:  91%|█████████ | 23837/26311 [7:06:43<40:12,  1.03it/s, loss=2.8619]
Training:  91%|█████████ | 23837/26311 [7:06:44<40:12,  1.03it/s, loss=2.8659]
Training:  91%|█████████ | 23838/26311 [7:06:44<42:34,  1.03s/it, loss=2.8659]
Training:  91%|█████████ | 23838/26311 [7:06:45<42:34,  1.03s/it, loss=2.9650]
Training:  91%|█████████ | 23839/26311 [7:06:45<38:18,  1.08it/s, loss=2.9650]
Training:  91%|█████████ | 23839/26311 [7:06:46<38:18,  1.08it/s, loss=2.5776]
Training:  91%|█████████ | 23840/26311 [7:06:46<39:41,  1.04it/s, loss=2.5776]
Training:  91%|█████████ | 23840/26311 [7:06:47<39:41,  1.04it/s, loss=2.9547]
Training:  91%|█████████ | 23841/26311 [7:06:47<42:31,  1.03s/it, loss=2.9547]
Training:  91%|█████████ | 23841/26311 [7:06:48<42:31,  1.03s/it, loss=2.7979]
Training:  91%|█████████ | 23842/26311 [7:06:48<43:52,  1.07s/it, loss=2.7979]
Training:  91%|█████████ | 23842/26311 [7:06:49<43:52,  1.07s/it, loss=2.9116]
Training:  91%|█████████ | 23843/26311 [7:06:49<44:32,  1.08s/it, loss=2.9116]
Training:  91%|█████████ | 23843/26311 [7:06:50<44:32,  1.08s/it, loss=3.2319]
Training:  91%|█████████ | 23844/26311 [7:06:50<41:11,  1.00s/it, loss=3.2319]
Training:  91%|█████████ | 23844/26311 [7:06:51<41:11,  1.00s/it, loss=3.0629]
Training:  91%|█████████ | 23845/26311 [7:06:51<40:20,  1.02it/s, loss=3.0629]
Training:  91%|█████████ | 23845/26311 [7:06:52<40:20,  1.02it/s, loss=2.7575]
Training:  91%|█████████ | 23846/26311 [7:06:52<38:22,  1.07it/s, loss=2.7575]
Training:  91%|█████████ | 23846/26311 [7:06:53<38:22,  1.07it/s, loss=2.8803]
Training:  91%|█████████ | 23847/26311 [7:06:53<37:04,  1.11it/s, loss=2.8803]
Training:  91%|█████████ | 23847/26311 [7:06:54<37:04,  1.11it/s, loss=3.2454]
Training:  91%|█████████ | 23848/26311 [7:06:54<43:01,  1.05s/it, loss=3.2454]
Training:  91%|█████████ | 23848/26311 [7:06:55<43:01,  1.05s/it, loss=2.6313]
Training:  91%|█████████ | 23849/26311 [7:06:55<40:40,  1.01it/s, loss=2.6313]
Training:  91%|█████████ | 23849/26311 [7:06:56<40:40,  1.01it/s, loss=2.1538]
Training:  91%|█████████ | 23850/26311 [7:06:56<38:24,  1.07it/s, loss=2.1538]
Training:  91%|█████████ | 23850/26311 [7:06:57<38:24,  1.07it/s, loss=3.2089]
Training:  91%|█████████ | 23851/26311 [7:06:57<36:57,  1.11it/s, loss=3.2089]
Training:  91%|█████████ | 23851/26311 [7:06:58<36:57,  1.11it/s, loss=3.2893]
Training:  91%|█████████ | 23852/26311 [7:06:58<38:46,  1.06it/s, loss=3.2893]
Training:  91%|█████████ | 23852/26311 [7:06:59<38:46,  1.06it/s, loss=3.2712]
Training:  91%|█████████ | 23853/26311 [7:06:59<41:13,  1.01s/it, loss=3.2712]
Training:  91%|█████████ | 23853/26311 [7:07:00<41:13,  1.01s/it, loss=2.5417]
Training:  91%|█████████ | 23854/26311 [7:07:00<39:07,  1.05it/s, loss=2.5417]
Training:  91%|█████████ | 23854/26311 [7:07:02<39:07,  1.05it/s, loss=2.8436]
Training:  91%|█████████ | 23855/26311 [7:07:02<53:26,  1.31s/it, loss=2.8436]
Training:  91%|█████████ | 23855/26311 [7:07:03<53:26,  1.31s/it, loss=2.6477]
Training:  91%|█████████ | 23856/26311 [7:07:03<50:22,  1.23s/it, loss=2.6477]
Training:  91%|█████████ | 23856/26311 [7:07:04<50:22,  1.23s/it, loss=3.0281]
Training:  91%|█████████ | 23857/26311 [7:07:04<44:10,  1.08s/it, loss=3.0281]
Training:  91%|█████████ | 23857/26311 [7:07:04<44:10,  1.08s/it, loss=2.9342]
Training:  91%|█████████ | 23858/26311 [7:07:04<42:33,  1.04s/it, loss=2.9342]
Training:  91%|█████████ | 23858/26311 [7:07:06<42:33,  1.04s/it, loss=2.8180]
Training:  91%|█████████ | 23859/26311 [7:07:06<42:35,  1.04s/it, loss=2.8180]
Training:  91%|█████████ | 23859/26311 [7:07:06<42:35,  1.04s/it, loss=3.0412]
Training:  91%|█████████ | 23860/26311 [7:07:06<38:41,  1.06it/s, loss=3.0412]
Training:  91%|█████████ | 23860/26311 [7:07:07<38:41,  1.06it/s, loss=2.4821]
Training:  91%|█████████ | 23861/26311 [7:07:07<41:35,  1.02s/it, loss=2.4821]
Training:  91%|█████████ | 23861/26311 [7:07:08<41:35,  1.02s/it, loss=2.9445]
Training:  91%|█████████ | 23862/26311 [7:07:08<38:54,  1.05it/s, loss=2.9445]
Training:  91%|█████████ | 23862/26311 [7:07:10<38:54,  1.05it/s, loss=3.2735]
Training:  91%|█████████ | 23863/26311 [7:07:10<53:08,  1.30s/it, loss=3.2735]
Training:  91%|█████████ | 23863/26311 [7:07:12<53:08,  1.30s/it, loss=3.0696]
Training:  91%|█████████ | 23864/26311 [7:07:12<51:43,  1.27s/it, loss=3.0696]
Training:  91%|█████████ | 23864/26311 [7:07:12<51:43,  1.27s/it, loss=2.9438]
Training:  91%|█████████ | 23865/26311 [7:07:12<44:03,  1.08s/it, loss=2.9438]
Training:  91%|█████████ | 23865/26311 [7:07:13<44:03,  1.08s/it, loss=3.5166]
Training:  91%|█████████ | 23866/26311 [7:07:13<39:58,  1.02it/s, loss=3.5166]
Training:  91%|█████████ | 23866/26311 [7:07:15<39:58,  1.02it/s, loss=3.1571]
Training:  91%|█████████ | 23867/26311 [7:07:15<59:25,  1.46s/it, loss=3.1571]
Training:  91%|█████████ | 23867/26311 [7:07:17<59:25,  1.46s/it, loss=2.4542]
Training:  91%|█████████ | 23868/26311 [7:07:17<54:20,  1.33s/it, loss=2.4542]
Training:  91%|█████████ | 23868/26311 [7:07:17<54:20,  1.33s/it, loss=2.6499]
Training:  91%|█████████ | 23869/26311 [7:07:17<49:02,  1.20s/it, loss=2.6499]
Training:  91%|█████████ | 23869/26311 [7:07:18<49:02,  1.20s/it, loss=3.4547]
Training:  91%|█████████ | 23870/26311 [7:07:18<41:59,  1.03s/it, loss=3.4547]
Training:  91%|█████████ | 23870/26311 [7:07:19<41:59,  1.03s/it, loss=2.4056]
Training:  91%|█████████ | 23871/26311 [7:07:19<40:07,  1.01it/s, loss=2.4056]
Training:  91%|█████████ | 23871/26311 [7:07:20<40:07,  1.01it/s, loss=3.5778]
Training:  91%|█████████ | 23872/26311 [7:07:20<40:25,  1.01it/s, loss=3.5778]
Training:  91%|█████████ | 23872/26311 [7:07:21<40:25,  1.01it/s, loss=3.0039]
Training:  91%|█████████ | 23873/26311 [7:07:21<38:34,  1.05it/s, loss=3.0039]
Training:  91%|█████████ | 23873/26311 [7:07:22<38:34,  1.05it/s, loss=3.4614]
Training:  91%|█████████ | 23874/26311 [7:07:22<37:54,  1.07it/s, loss=3.4614]
Training:  91%|█████████ | 23874/26311 [7:07:23<37:54,  1.07it/s, loss=2.8098]
Training:  91%|█████████ | 23875/26311 [7:07:23<36:52,  1.10it/s, loss=2.8098]
Training:  91%|█████████ | 23875/26311 [7:07:23<36:52,  1.10it/s, loss=3.1843]
Training:  91%|█████████ | 23876/26311 [7:07:23<35:15,  1.15it/s, loss=3.1843]
Training:  91%|█████████ | 23876/26311 [7:07:25<35:15,  1.15it/s, loss=3.1730]
Training:  91%|█████████ | 23877/26311 [7:07:25<44:05,  1.09s/it, loss=3.1730]
Training:  91%|█████████ | 23877/26311 [7:07:26<44:05,  1.09s/it, loss=3.4633]
Training:  91%|█████████ | 23878/26311 [7:07:26<38:48,  1.04it/s, loss=3.4633]
Training:  91%|█████████ | 23878/26311 [7:07:27<38:48,  1.04it/s, loss=3.1971]
Training:  91%|█████████ | 23879/26311 [7:07:27<40:59,  1.01s/it, loss=3.1971]
Training:  91%|█████████ | 23879/26311 [7:07:27<40:59,  1.01s/it, loss=2.8543]
Training:  91%|█████████ | 23880/26311 [7:07:27<38:06,  1.06it/s, loss=2.8543]
Training:  91%|█████████ | 23880/26311 [7:07:28<38:06,  1.06it/s, loss=2.5405]
Training:  91%|█████████ | 23881/26311 [7:07:28<38:16,  1.06it/s, loss=2.5405]
Training:  91%|█████████ | 23881/26311 [7:07:29<38:16,  1.06it/s, loss=2.9798]
Training:  91%|█████████ | 23882/26311 [7:07:29<34:06,  1.19it/s, loss=2.9798]
Training:  91%|█████████ | 23882/26311 [7:07:30<34:06,  1.19it/s, loss=2.3838]
Training:  91%|█████████ | 23883/26311 [7:07:30<40:59,  1.01s/it, loss=2.3838]
Training:  91%|█████████ | 23883/26311 [7:07:31<40:59,  1.01s/it, loss=2.8283]
Training:  91%|█████████ | 23884/26311 [7:07:31<40:09,  1.01it/s, loss=2.8283]
Training:  91%|█████████ | 23884/26311 [7:07:32<40:09,  1.01it/s, loss=2.9460]
Training:  91%|█████████ | 23885/26311 [7:07:32<36:03,  1.12it/s, loss=2.9460]
Training:  91%|█████████ | 23885/26311 [7:07:33<36:03,  1.12it/s, loss=2.9834]
Training:  91%|█████████ | 23886/26311 [7:07:33<32:40,  1.24it/s, loss=2.9834]
Training:  91%|█████████ | 23886/26311 [7:07:34<32:40,  1.24it/s, loss=2.7000]
Training:  91%|█████████ | 23887/26311 [7:07:34<33:21,  1.21it/s, loss=2.7000]
Training:  91%|█████████ | 23887/26311 [7:07:34<33:21,  1.21it/s, loss=3.2406]
Training:  91%|█████████ | 23888/26311 [7:07:34<33:48,  1.19it/s, loss=3.2406]
Training:  91%|█████████ | 23888/26311 [7:07:35<33:48,  1.19it/s, loss=3.3229]
Training:  91%|█████████ | 23889/26311 [7:07:35<32:55,  1.23it/s, loss=3.3229]
Training:  91%|█████████ | 23889/26311 [7:07:36<32:55,  1.23it/s, loss=2.9620]
Training:  91%|█████████ | 23890/26311 [7:07:36<30:34,  1.32it/s, loss=2.9620]
Training:  91%|█████████ | 23890/26311 [7:07:37<30:34,  1.32it/s, loss=3.1072]
Training:  91%|█████████ | 23891/26311 [7:07:37<32:36,  1.24it/s, loss=3.1072]
Training:  91%|█████████ | 23891/26311 [7:07:38<32:36,  1.24it/s, loss=2.9535]
Training:  91%|█████████ | 23892/26311 [7:07:38<32:14,  1.25it/s, loss=2.9535]
Training:  91%|█████████ | 23892/26311 [7:07:38<32:14,  1.25it/s, loss=2.7308]
Training:  91%|█████████ | 23893/26311 [7:07:38<31:45,  1.27it/s, loss=2.7308]
Training:  91%|█████████ | 23893/26311 [7:07:39<31:45,  1.27it/s, loss=3.0448]
Training:  91%|█████████ | 23894/26311 [7:07:39<36:02,  1.12it/s, loss=3.0448]
Training:  91%|█████████ | 23894/26311 [7:07:41<36:02,  1.12it/s, loss=2.7674]
Training:  91%|█████████ | 23895/26311 [7:07:41<41:03,  1.02s/it, loss=2.7674]
Training:  91%|█████████ | 23895/26311 [7:07:42<41:03,  1.02s/it, loss=2.8074]
Training:  91%|█████████ | 23896/26311 [7:07:42<39:18,  1.02it/s, loss=2.8074]
Training:  91%|█████████ | 23896/26311 [7:07:43<39:18,  1.02it/s, loss=1.8616]
Training:  91%|█████████ | 23897/26311 [7:07:43<38:59,  1.03it/s, loss=1.8616]
Training:  91%|█████████ | 23897/26311 [7:07:43<38:59,  1.03it/s, loss=2.9595]
Training:  91%|█████████ | 23898/26311 [7:07:43<37:24,  1.07it/s, loss=2.9595]
Training:  91%|█████████ | 23898/26311 [7:07:44<37:24,  1.07it/s, loss=3.1188]
Training:  91%|█████████ | 23899/26311 [7:07:44<34:07,  1.18it/s, loss=3.1188]
Training:  91%|█████████ | 23899/26311 [7:07:45<34:07,  1.18it/s, loss=2.8182]
Training:  91%|█████████ | 23900/26311 [7:07:45<33:19,  1.21it/s, loss=2.8182]
Training:  91%|█████████ | 23900/26311 [7:07:46<33:19,  1.21it/s, loss=2.2788]
Training:  91%|█████████ | 23901/26311 [7:07:46<34:27,  1.17it/s, loss=2.2788]
Training:  91%|█████████ | 23901/26311 [7:07:47<34:27,  1.17it/s, loss=2.8584]
Training:  91%|█████████ | 23902/26311 [7:07:47<35:02,  1.15it/s, loss=2.8584]
Training:  91%|█████████ | 23902/26311 [7:07:48<35:02,  1.15it/s, loss=2.4513]
Training:  91%|█████████ | 23903/26311 [7:07:48<38:11,  1.05it/s, loss=2.4513]
Training:  91%|█████████ | 23903/26311 [7:07:49<38:11,  1.05it/s, loss=2.8296]
Training:  91%|█████████ | 23904/26311 [7:07:49<38:41,  1.04it/s, loss=2.8296]
Training:  91%|█████████ | 23904/26311 [7:07:49<38:41,  1.04it/s, loss=2.8474]
Training:  91%|█████████ | 23905/26311 [7:07:49<35:10,  1.14it/s, loss=2.8474]
Training:  91%|█████████ | 23905/26311 [7:07:50<35:10,  1.14it/s, loss=2.3721]
Training:  91%|█████████ | 23906/26311 [7:07:50<33:31,  1.20it/s, loss=2.3721]
Training:  91%|█████████ | 23906/26311 [7:07:51<33:31,  1.20it/s, loss=2.6321]
Training:  91%|█████████ | 23907/26311 [7:07:51<31:02,  1.29it/s, loss=2.6321]
Training:  91%|█████████ | 23907/26311 [7:07:52<31:02,  1.29it/s, loss=2.8907]
Training:  91%|█████████ | 23908/26311 [7:07:52<30:17,  1.32it/s, loss=2.8907]
Training:  91%|█████████ | 23908/26311 [7:07:53<30:17,  1.32it/s, loss=2.5885]
Training:  91%|█████████ | 23909/26311 [7:07:53<34:24,  1.16it/s, loss=2.5885]
Training:  91%|█████████ | 23909/26311 [7:07:54<34:24,  1.16it/s, loss=2.6865]
Training:  91%|█████████ | 23910/26311 [7:07:54<34:45,  1.15it/s, loss=2.6865]
Training:  91%|█████████ | 23910/26311 [7:07:54<34:45,  1.15it/s, loss=2.8138]
Training:  91%|█████████ | 23911/26311 [7:07:54<31:41,  1.26it/s, loss=2.8138]
Training:  91%|█████████ | 23911/26311 [7:07:55<31:41,  1.26it/s, loss=2.7511]
Training:  91%|█████████ | 23912/26311 [7:07:55<30:29,  1.31it/s, loss=2.7511]
Training:  91%|█████████ | 23912/26311 [7:07:56<30:29,  1.31it/s, loss=3.1566]
Training:  91%|█████████ | 23913/26311 [7:07:56<38:01,  1.05it/s, loss=3.1566]
Training:  91%|█████████ | 23913/26311 [7:07:57<38:01,  1.05it/s, loss=2.8481]
Training:  91%|█████████ | 23914/26311 [7:07:57<34:31,  1.16it/s, loss=2.8481]
Training:  91%|█████████ | 23914/26311 [7:07:58<34:31,  1.16it/s, loss=3.1141]
Training:  91%|█████████ | 23915/26311 [7:07:58<35:51,  1.11it/s, loss=3.1141]
Training:  91%|█████████ | 23915/26311 [7:07:59<35:51,  1.11it/s, loss=3.1864]
Training:  91%|█████████ | 23916/26311 [7:07:59<38:12,  1.04it/s, loss=3.1864]
Training:  91%|█████████ | 23916/26311 [7:08:00<38:12,  1.04it/s, loss=2.9365]
Training:  91%|█████████ | 23917/26311 [7:08:00<37:22,  1.07it/s, loss=2.9365]
Training:  91%|█████████ | 23917/26311 [7:08:01<37:22,  1.07it/s, loss=2.9478]
Training:  91%|█████████ | 23918/26311 [7:08:01<34:25,  1.16it/s, loss=2.9478]
Training:  91%|█████████ | 23918/26311 [7:08:01<34:25,  1.16it/s, loss=3.3581]
Training:  91%|█████████ | 23919/26311 [7:08:01<33:12,  1.20it/s, loss=3.3581]
Training:  91%|█████████ | 23919/26311 [7:08:02<33:12,  1.20it/s, loss=2.4649]
Training:  91%|█████████ | 23920/26311 [7:08:02<31:29,  1.27it/s, loss=2.4649]
Training:  91%|█████████ | 23920/26311 [7:08:03<31:29,  1.27it/s, loss=3.2282]
Training:  91%|█████████ | 23921/26311 [7:08:03<34:46,  1.15it/s, loss=3.2282]
Training:  91%|█████████ | 23921/26311 [7:08:04<34:46,  1.15it/s, loss=3.3751]
Training:  91%|█████████ | 23922/26311 [7:08:04<35:40,  1.12it/s, loss=3.3751]
Training:  91%|█████████ | 23922/26311 [7:08:05<35:40,  1.12it/s, loss=2.5383]
Training:  91%|█████████ | 23923/26311 [7:08:05<39:26,  1.01it/s, loss=2.5383]
Training:  91%|█████████ | 23923/26311 [7:08:06<39:26,  1.01it/s, loss=3.1329]
Training:  91%|█████████ | 23924/26311 [7:08:06<36:53,  1.08it/s, loss=3.1329]
Training:  91%|█████████ | 23924/26311 [7:08:07<36:53,  1.08it/s, loss=2.7478]
Training:  91%|█████████ | 23925/26311 [7:08:07<35:43,  1.11it/s, loss=2.7478]
Training:  91%|█████████ | 23925/26311 [7:08:08<35:43,  1.11it/s, loss=3.3914]
Training:  91%|█████████ | 23926/26311 [7:08:08<41:36,  1.05s/it, loss=3.3914]
Training:  91%|█████████ | 23926/26311 [7:08:09<41:36,  1.05s/it, loss=3.1896]
Training:  91%|█████████ | 23927/26311 [7:08:09<38:31,  1.03it/s, loss=3.1896]
Training:  91%|█████████ | 23927/26311 [7:08:10<38:31,  1.03it/s, loss=2.9085]
Training:  91%|█████████ | 23928/26311 [7:08:10<40:20,  1.02s/it, loss=2.9085]
Training:  91%|█████████ | 23928/26311 [7:08:11<40:20,  1.02s/it, loss=3.2492]
Training:  91%|█████████ | 23929/26311 [7:08:11<37:19,  1.06it/s, loss=3.2492]
Training:  91%|█████████ | 23929/26311 [7:08:12<37:19,  1.06it/s, loss=3.1514]
Training:  91%|█████████ | 23930/26311 [7:08:12<35:22,  1.12it/s, loss=3.1514]
Training:  91%|█████████ | 23930/26311 [7:08:13<35:22,  1.12it/s, loss=2.4761]
Training:  91%|█████████ | 23931/26311 [7:08:13<45:37,  1.15s/it, loss=2.4761]
Training:  91%|█████████ | 23931/26311 [7:08:14<45:37,  1.15s/it, loss=2.2927]
Training:  91%|█████████ | 23932/26311 [7:08:14<43:37,  1.10s/it, loss=2.2927]
Training:  91%|█████████ | 23932/26311 [7:08:15<43:37,  1.10s/it, loss=2.4588]
Training:  91%|█████████ | 23933/26311 [7:08:15<40:18,  1.02s/it, loss=2.4588]
Training:  91%|█████████ | 23933/26311 [7:08:16<40:18,  1.02s/it, loss=2.5395]
Training:  91%|█████████ | 23934/26311 [7:08:16<37:27,  1.06it/s, loss=2.5395]
Training:  91%|█████████ | 23934/26311 [7:08:17<37:27,  1.06it/s, loss=3.1593]
Training:  91%|█████████ | 23935/26311 [7:08:17<34:32,  1.15it/s, loss=3.1593]
Training:  91%|█████████ | 23935/26311 [7:08:18<34:32,  1.15it/s, loss=2.8063]
Training:  91%|█████████ | 23936/26311 [7:08:18<35:08,  1.13it/s, loss=2.8063]
Training:  91%|█████████ | 23936/26311 [7:08:18<35:08,  1.13it/s, loss=2.8153]
Training:  91%|█████████ | 23937/26311 [7:08:18<34:31,  1.15it/s, loss=2.8153]
Training:  91%|█████████ | 23937/26311 [7:08:20<34:31,  1.15it/s, loss=3.1923]
Training:  91%|█████████ | 23938/26311 [7:08:20<36:28,  1.08it/s, loss=3.1923]
Training:  91%|█████████ | 23938/26311 [7:08:20<36:28,  1.08it/s, loss=2.7281]
Training:  91%|█████████ | 23939/26311 [7:08:20<34:25,  1.15it/s, loss=2.7281]
Training:  91%|█████████ | 23939/26311 [7:08:21<34:25,  1.15it/s, loss=2.7790]
Training:  91%|█████████ | 23940/26311 [7:08:21<31:53,  1.24it/s, loss=2.7790]
Training:  91%|█████████ | 23940/26311 [7:08:22<31:53,  1.24it/s, loss=3.0201]
Training:  91%|█████████ | 23941/26311 [7:08:22<38:28,  1.03it/s, loss=3.0201]
Training:  91%|█████████ | 23941/26311 [7:08:25<38:28,  1.03it/s, loss=2.7025]
Training:  91%|█████████ | 23942/26311 [7:08:25<1:01:38,  1.56s/it, loss=2.7025]
Training:  91%|█████████ | 23942/26311 [7:08:26<1:01:38,  1.56s/it, loss=2.9717]
Training:  91%|█████████ | 23943/26311 [7:08:26<56:08,  1.42s/it, loss=2.9717]  
Training:  91%|█████████ | 23943/26311 [7:08:27<56:08,  1.42s/it, loss=3.3495]
Training:  91%|█████████ | 23944/26311 [7:08:27<50:54,  1.29s/it, loss=3.3495]
Training:  91%|█████████ | 23944/26311 [7:08:28<50:54,  1.29s/it, loss=2.3821]
Training:  91%|█████████ | 23945/26311 [7:08:28<45:02,  1.14s/it, loss=2.3821]
Training:  91%|█████████ | 23945/26311 [7:08:31<45:02,  1.14s/it, loss=2.6909]
Training:  91%|█████████ | 23946/26311 [7:08:31<1:04:45,  1.64s/it, loss=2.6909]
Training:  91%|█████████ | 23946/26311 [7:08:32<1:04:45,  1.64s/it, loss=3.1571]
Training:  91%|█████████ | 23947/26311 [7:08:32<55:25,  1.41s/it, loss=3.1571]  
Training:  91%|█████████ | 23947/26311 [7:08:33<55:25,  1.41s/it, loss=2.4397]
Training:  91%|█████████ | 23948/26311 [7:08:33<56:38,  1.44s/it, loss=2.4397]
Training:  91%|█████████ | 23948/26311 [7:08:34<56:38,  1.44s/it, loss=2.3328]
Training:  91%|█████████ | 23949/26311 [7:08:34<49:23,  1.25s/it, loss=2.3328]
Training:  91%|█████████ | 23949/26311 [7:08:35<49:23,  1.25s/it, loss=2.7555]
Training:  91%|█████████ | 23950/26311 [7:08:35<43:56,  1.12s/it, loss=2.7555]
Training:  91%|█████████ | 23950/26311 [7:08:36<43:56,  1.12s/it, loss=3.2452]
Training:  91%|█████████ | 23951/26311 [7:08:36<42:20,  1.08s/it, loss=3.2452]
Training:  91%|█████████ | 23951/26311 [7:08:37<42:20,  1.08s/it, loss=2.2768]
Training:  91%|█████████ | 23952/26311 [7:08:37<40:46,  1.04s/it, loss=2.2768]
Training:  91%|█████████ | 23952/26311 [7:08:38<40:46,  1.04s/it, loss=3.6643]
Training:  91%|█████████ | 23953/26311 [7:08:38<38:44,  1.01it/s, loss=3.6643]
Training:  91%|█████████ | 23953/26311 [7:08:39<38:44,  1.01it/s, loss=3.3237]
Training:  91%|█████████ | 23954/26311 [7:08:39<36:29,  1.08it/s, loss=3.3237]
Training:  91%|█████████ | 23954/26311 [7:08:39<36:29,  1.08it/s, loss=3.0679]
Training:  91%|█████████ | 23955/26311 [7:08:39<34:33,  1.14it/s, loss=3.0679]
Training:  91%|█████████ | 23955/26311 [7:08:40<34:33,  1.14it/s, loss=2.7715]
Training:  91%|█████████ | 23956/26311 [7:08:40<34:48,  1.13it/s, loss=2.7715]
Training:  91%|█████████ | 23956/26311 [7:08:42<34:48,  1.13it/s, loss=2.8845]
Training:  91%|█████████ | 23957/26311 [7:08:42<48:15,  1.23s/it, loss=2.8845]
Training:  91%|█████████ | 23957/26311 [7:08:43<48:15,  1.23s/it, loss=2.7592]
Training:  91%|█████████ | 23958/26311 [7:08:43<44:47,  1.14s/it, loss=2.7592]
Training:  91%|█████████ | 23958/26311 [7:08:45<44:47,  1.14s/it, loss=2.7398]
Training:  91%|█████████ | 23959/26311 [7:08:45<48:07,  1.23s/it, loss=2.7398]
Training:  91%|█████████ | 23959/26311 [7:08:45<48:07,  1.23s/it, loss=2.8077]
Training:  91%|█████████ | 23960/26311 [7:08:45<44:32,  1.14s/it, loss=2.8077]
Training:  91%|█████████ | 23960/26311 [7:08:47<44:32,  1.14s/it, loss=2.6963]
Training:  91%|█████████ | 23961/26311 [7:08:47<43:05,  1.10s/it, loss=2.6963]
Training:  91%|█████████ | 23961/26311 [7:08:47<43:05,  1.10s/it, loss=2.7818]
Training:  91%|█████████ | 23962/26311 [7:08:47<41:30,  1.06s/it, loss=2.7818]
Training:  91%|█████████ | 23962/26311 [7:08:48<41:30,  1.06s/it, loss=2.8601]
Training:  91%|█████████ | 23963/26311 [7:08:48<38:18,  1.02it/s, loss=2.8601]
Training:  91%|█████████ | 23963/26311 [7:08:50<38:18,  1.02it/s, loss=2.8506]
Training:  91%|█████████ | 23964/26311 [7:08:50<48:15,  1.23s/it, loss=2.8506]
Training:  91%|█████████ | 23964/26311 [7:08:51<48:15,  1.23s/it, loss=2.6255]
Training:  91%|█████████ | 23965/26311 [7:08:51<42:35,  1.09s/it, loss=2.6255]
Training:  91%|█████████ | 23965/26311 [7:08:54<42:35,  1.09s/it, loss=2.8185]
Training:  91%|█████████ | 23966/26311 [7:08:54<1:06:11,  1.69s/it, loss=2.8185]
Training:  91%|█████████ | 23966/26311 [7:08:55<1:06:11,  1.69s/it, loss=3.0351]
Training:  91%|█████████ | 23967/26311 [7:08:55<56:25,  1.44s/it, loss=3.0351]  
Training:  91%|█████████ | 23967/26311 [7:08:56<56:25,  1.44s/it, loss=2.8758]
Training:  91%|█████████ | 23968/26311 [7:08:56<55:56,  1.43s/it, loss=2.8758]
Training:  91%|█████████ | 23968/26311 [7:08:57<55:56,  1.43s/it, loss=3.0696]
Training:  91%|█████████ | 23969/26311 [7:08:57<51:51,  1.33s/it, loss=3.0696]
Training:  91%|█████████ | 23969/26311 [7:08:58<51:51,  1.33s/it, loss=3.0247]
Training:  91%|█████████ | 23970/26311 [7:08:58<46:11,  1.18s/it, loss=3.0247]
Training:  91%|█████████ | 23970/26311 [7:08:59<46:11,  1.18s/it, loss=3.0537]
Training:  91%|█████████ | 23971/26311 [7:08:59<43:35,  1.12s/it, loss=3.0537]
Training:  91%|█████████ | 23971/26311 [7:09:00<43:35,  1.12s/it, loss=2.5632]
Training:  91%|█████████ | 23972/26311 [7:09:00<41:43,  1.07s/it, loss=2.5632]
Training:  91%|█████████ | 23972/26311 [7:09:01<41:43,  1.07s/it, loss=3.1358]
Training:  91%|█████████ | 23973/26311 [7:09:01<38:10,  1.02it/s, loss=3.1358]
Training:  91%|█████████ | 23973/26311 [7:09:02<38:10,  1.02it/s, loss=2.7201]
Training:  91%|█████████ | 23974/26311 [7:09:02<39:20,  1.01s/it, loss=2.7201]
Training:  91%|█████████ | 23974/26311 [7:09:03<39:20,  1.01s/it, loss=2.7327]
Training:  91%|█████████ | 23975/26311 [7:09:03<42:02,  1.08s/it, loss=2.7327]
Training:  91%|█████████ | 23975/26311 [7:09:04<42:02,  1.08s/it, loss=2.7791]
Training:  91%|█████████ | 23976/26311 [7:09:04<41:26,  1.07s/it, loss=2.7791]
Training:  91%|█████████ | 23976/26311 [7:09:05<41:26,  1.07s/it, loss=2.6513]
Training:  91%|█████████ | 23977/26311 [7:09:05<37:14,  1.04it/s, loss=2.6513]
Training:  91%|█████████ | 23977/26311 [7:09:06<37:14,  1.04it/s, loss=2.7370]
Training:  91%|█████████ | 23978/26311 [7:09:06<35:54,  1.08it/s, loss=2.7370]
Training:  91%|█████████ | 23978/26311 [7:09:07<35:54,  1.08it/s, loss=3.4150]
Training:  91%|█████████ | 23979/26311 [7:09:07<38:35,  1.01it/s, loss=3.4150]
Training:  91%|█████████ | 23979/26311 [7:09:08<38:35,  1.01it/s, loss=2.8010]
Training:  91%|█████████ | 23980/26311 [7:09:08<44:57,  1.16s/it, loss=2.8010]
Training:  91%|█████████ | 23980/26311 [7:09:09<44:57,  1.16s/it, loss=2.7612]
Training:  91%|█████████ | 23981/26311 [7:09:09<39:05,  1.01s/it, loss=2.7612]
Training:  91%|█████████ | 23981/26311 [7:09:10<39:05,  1.01s/it, loss=3.0900]
Training:  91%|█████████ | 23982/26311 [7:09:10<35:25,  1.10it/s, loss=3.0900]
Training:  91%|█████████ | 23982/26311 [7:09:11<35:25,  1.10it/s, loss=2.4688]
Training:  91%|█████████ | 23983/26311 [7:09:11<34:28,  1.13it/s, loss=2.4688]
Training:  91%|█████████ | 23983/26311 [7:09:12<34:28,  1.13it/s, loss=2.8643]
Training:  91%|█████████ | 23984/26311 [7:09:12<34:28,  1.13it/s, loss=2.8643]
Training:  91%|█████████ | 23984/26311 [7:09:12<34:28,  1.13it/s, loss=2.7030]
Training:  91%|█████████ | 23985/26311 [7:09:12<34:11,  1.13it/s, loss=2.7030]
Training:  91%|█████████ | 23985/26311 [7:09:13<34:11,  1.13it/s, loss=3.2752]
Training:  91%|█████████ | 23986/26311 [7:09:13<30:37,  1.27it/s, loss=3.2752]
Training:  91%|█████████ | 23986/26311 [7:09:14<30:37,  1.27it/s, loss=2.9191]
Training:  91%|█████████ | 23987/26311 [7:09:14<31:25,  1.23it/s, loss=2.9191]
Training:  91%|█████████ | 23987/26311 [7:09:15<31:25,  1.23it/s, loss=2.4255]
Training:  91%|█████████ | 23988/26311 [7:09:15<31:38,  1.22it/s, loss=2.4255]
Training:  91%|█████████ | 23988/26311 [7:09:16<31:38,  1.22it/s, loss=3.4135]
Training:  91%|█████████ | 23989/26311 [7:09:16<36:12,  1.07it/s, loss=3.4135]
Training:  91%|█████████ | 23989/26311 [7:09:17<36:12,  1.07it/s, loss=2.9494]
Training:  91%|█████████ | 23990/26311 [7:09:17<35:17,  1.10it/s, loss=2.9494]
Training:  91%|█████████ | 23990/26311 [7:09:18<35:17,  1.10it/s, loss=2.9992]
Training:  91%|█████████ | 23991/26311 [7:09:18<38:49,  1.00s/it, loss=2.9992]
Training:  91%|█████████ | 23991/26311 [7:09:19<38:49,  1.00s/it, loss=3.0346]
Training:  91%|█████████ | 23992/26311 [7:09:19<37:09,  1.04it/s, loss=3.0346]
Training:  91%|█████████ | 23992/26311 [7:09:20<37:09,  1.04it/s, loss=3.1286]
Training:  91%|█████████ | 23993/26311 [7:09:20<38:32,  1.00it/s, loss=3.1286]
Training:  91%|█████████ | 23993/26311 [7:09:21<38:32,  1.00it/s, loss=3.1712]
Training:  91%|█████████ | 23994/26311 [7:09:21<34:21,  1.12it/s, loss=3.1712]
Training:  91%|█████████ | 23994/26311 [7:09:21<34:21,  1.12it/s, loss=3.1866]
Training:  91%|█████████ | 23995/26311 [7:09:21<33:09,  1.16it/s, loss=3.1866]
Training:  91%|█████████ | 23995/26311 [7:09:22<33:09,  1.16it/s, loss=2.4686]
Training:  91%|█████████ | 23996/26311 [7:09:22<32:59,  1.17it/s, loss=2.4686]
Training:  91%|█████████ | 23996/26311 [7:09:23<32:59,  1.17it/s, loss=2.7596]
Training:  91%|█████████ | 23997/26311 [7:09:23<33:47,  1.14it/s, loss=2.7596]
Training:  91%|█████████ | 23997/26311 [7:09:24<33:47,  1.14it/s, loss=2.8240]
Training:  91%|█████████ | 23998/26311 [7:09:24<36:07,  1.07it/s, loss=2.8240]
Training:  91%|█████████ | 23998/26311 [7:09:25<36:07,  1.07it/s, loss=2.5073]
Training:  91%|█████████ | 23999/26311 [7:09:25<33:27,  1.15it/s, loss=2.5073]
Training:  91%|█████████ | 23999/26311 [7:09:26<33:27,  1.15it/s, loss=2.5823]
Training:  91%|█████████ | 24000/26311 [7:09:26<34:00,  1.13it/s, loss=2.5823]
Training:  91%|█████████ | 24000/26311 [7:09:27<34:00,  1.13it/s, loss=2.9902]
Training:  91%|█████████ | 24001/26311 [7:09:27<43:07,  1.12s/it, loss=2.9902]
Training:  91%|█████████ | 24001/26311 [7:09:28<43:07,  1.12s/it, loss=3.2653]
Training:  91%|█████████ | 24002/26311 [7:09:28<41:01,  1.07s/it, loss=3.2653]
Training:  91%|█████████ | 24002/26311 [7:09:29<41:01,  1.07s/it, loss=2.2584]
Training:  91%|█████████ | 24003/26311 [7:09:29<40:47,  1.06s/it, loss=2.2584]
Training:  91%|█████████ | 24003/26311 [7:09:30<40:47,  1.06s/it, loss=3.3401]
Training:  91%|█████████ | 24004/26311 [7:09:30<35:43,  1.08it/s, loss=3.3401]
Training:  91%|█████████ | 24004/26311 [7:09:31<35:43,  1.08it/s, loss=2.8950]
Training:  91%|█████████ | 24005/26311 [7:09:31<37:15,  1.03it/s, loss=2.8950]
Training:  91%|█████████ | 24005/26311 [7:09:32<37:15,  1.03it/s, loss=2.5491]
Training:  91%|█████████ | 24006/26311 [7:09:32<39:06,  1.02s/it, loss=2.5491]
Training:  91%|█████████ | 24006/26311 [7:09:33<39:06,  1.02s/it, loss=2.4293]
Training:  91%|█████████ | 24007/26311 [7:09:33<35:12,  1.09it/s, loss=2.4293]
Training:  91%|█████████ | 24007/26311 [7:09:34<35:12,  1.09it/s, loss=3.1110]
Training:  91%|█████████ | 24008/26311 [7:09:34<34:30,  1.11it/s, loss=3.1110]
Training:  91%|█████████ | 24008/26311 [7:09:35<34:30,  1.11it/s, loss=2.6356]
Training:  91%|█████████▏| 24009/26311 [7:09:35<36:25,  1.05it/s, loss=2.6356]
Training:  91%|█████████▏| 24009/26311 [7:09:36<36:25,  1.05it/s, loss=2.7976]
Training:  91%|█████████▏| 24010/26311 [7:09:36<35:35,  1.08it/s, loss=2.7976]
Training:  91%|█████████▏| 24010/26311 [7:09:36<35:35,  1.08it/s, loss=3.0469]
Training:  91%|█████████▏| 24011/26311 [7:09:36<32:13,  1.19it/s, loss=3.0469]
Training:  91%|█████████▏| 24011/26311 [7:09:37<32:13,  1.19it/s, loss=2.7234]
Training:  91%|█████████▏| 24012/26311 [7:09:37<31:58,  1.20it/s, loss=2.7234]
Training:  91%|█████████▏| 24012/26311 [7:09:38<31:58,  1.20it/s, loss=2.4137]
Training:  91%|█████████▏| 24013/26311 [7:09:38<30:37,  1.25it/s, loss=2.4137]
Training:  91%|█████████▏| 24013/26311 [7:09:39<30:37,  1.25it/s, loss=2.7238]
Training:  91%|█████████▏| 24014/26311 [7:09:39<32:37,  1.17it/s, loss=2.7238]
Training:  91%|█████████▏| 24014/26311 [7:09:40<32:37,  1.17it/s, loss=3.0366]
Training:  91%|█████████▏| 24015/26311 [7:09:40<31:35,  1.21it/s, loss=3.0366]
Training:  91%|█████████▏| 24015/26311 [7:09:40<31:35,  1.21it/s, loss=2.9497]
Training:  91%|█████████▏| 24016/26311 [7:09:40<31:50,  1.20it/s, loss=2.9497]
Training:  91%|█████████▏| 24016/26311 [7:09:41<31:50,  1.20it/s, loss=2.9381]
Training:  91%|█████████▏| 24017/26311 [7:09:41<32:38,  1.17it/s, loss=2.9381]
Training:  91%|█████████▏| 24017/26311 [7:09:42<32:38,  1.17it/s, loss=2.8894]
Training:  91%|█████████▏| 24018/26311 [7:09:42<35:08,  1.09it/s, loss=2.8894]
Training:  91%|█████████▏| 24018/26311 [7:09:43<35:08,  1.09it/s, loss=3.0815]
Training:  91%|█████████▏| 24019/26311 [7:09:43<34:45,  1.10it/s, loss=3.0815]
Training:  91%|█████████▏| 24019/26311 [7:09:44<34:45,  1.10it/s, loss=3.3242]
Training:  91%|█████████▏| 24020/26311 [7:09:44<31:34,  1.21it/s, loss=3.3242]
Training:  91%|█████████▏| 24020/26311 [7:09:45<31:34,  1.21it/s, loss=3.0057]
Training:  91%|█████████▏| 24021/26311 [7:09:45<31:12,  1.22it/s, loss=3.0057]
Training:  91%|█████████▏| 24021/26311 [7:09:46<31:12,  1.22it/s, loss=2.9391]
Training:  91%|█████████▏| 24022/26311 [7:09:46<37:22,  1.02it/s, loss=2.9391]
Training:  91%|█████████▏| 24022/26311 [7:09:47<37:22,  1.02it/s, loss=2.8467]
Training:  91%|█████████▏| 24023/26311 [7:09:47<37:35,  1.01it/s, loss=2.8467]
Training:  91%|█████████▏| 24023/26311 [7:09:49<37:35,  1.01it/s, loss=2.5519]
Training:  91%|█████████▏| 24024/26311 [7:09:49<49:34,  1.30s/it, loss=2.5519]
Training:  91%|█████████▏| 24024/26311 [7:09:51<49:34,  1.30s/it, loss=2.8119]
Training:  91%|█████████▏| 24025/26311 [7:09:51<59:43,  1.57s/it, loss=2.8119]
Training:  91%|█████████▏| 24025/26311 [7:09:52<59:43,  1.57s/it, loss=2.6297]
Training:  91%|█████████▏| 24026/26311 [7:09:52<49:17,  1.29s/it, loss=2.6297]
Training:  91%|█████████▏| 24026/26311 [7:09:54<49:17,  1.29s/it, loss=2.8124]
Training:  91%|█████████▏| 24027/26311 [7:09:54<51:31,  1.35s/it, loss=2.8124]
Training:  91%|█████████▏| 24027/26311 [7:09:55<51:31,  1.35s/it, loss=3.0338]
Training:  91%|█████████▏| 24028/26311 [7:09:55<47:35,  1.25s/it, loss=3.0338]
Training:  91%|█████████▏| 24028/26311 [7:09:56<47:35,  1.25s/it, loss=3.1241]
Training:  91%|█████████▏| 24029/26311 [7:09:56<46:45,  1.23s/it, loss=3.1241]
Training:  91%|█████████▏| 24029/26311 [7:09:57<46:45,  1.23s/it, loss=3.0759]
Training:  91%|█████████▏| 24030/26311 [7:09:57<46:33,  1.22s/it, loss=3.0759]
Training:  91%|█████████▏| 24030/26311 [7:09:58<46:33,  1.22s/it, loss=2.7966]
Training:  91%|█████████▏| 24031/26311 [7:09:58<40:59,  1.08s/it, loss=2.7966]
Training:  91%|█████████▏| 24031/26311 [7:09:58<40:59,  1.08s/it, loss=3.8241]
Training:  91%|█████████▏| 24032/26311 [7:09:58<34:53,  1.09it/s, loss=3.8241]
Training:  91%|█████████▏| 24032/26311 [7:10:00<34:53,  1.09it/s, loss=2.2756]
Training:  91%|█████████▏| 24033/26311 [7:10:00<43:50,  1.15s/it, loss=2.2756]
Training:  91%|█████████▏| 24033/26311 [7:10:01<43:50,  1.15s/it, loss=2.9368]
Training:  91%|█████████▏| 24034/26311 [7:10:01<40:24,  1.06s/it, loss=2.9368]
Training:  91%|█████████▏| 24034/26311 [7:10:02<40:24,  1.06s/it, loss=2.7822]
Training:  91%|█████████▏| 24035/26311 [7:10:02<40:06,  1.06s/it, loss=2.7822]
Training:  91%|█████████▏| 24035/26311 [7:10:03<40:06,  1.06s/it, loss=3.1212]
Training:  91%|█████████▏| 24036/26311 [7:10:03<39:15,  1.04s/it, loss=3.1212]
Training:  91%|█████████▏| 24036/26311 [7:10:05<39:15,  1.04s/it, loss=3.0829]
Training:  91%|█████████▏| 24037/26311 [7:10:05<53:36,  1.41s/it, loss=3.0829]
Training:  91%|█████████▏| 24037/26311 [7:10:06<53:36,  1.41s/it, loss=2.9740]
Training:  91%|█████████▏| 24038/26311 [7:10:06<48:41,  1.29s/it, loss=2.9740]
Training:  91%|█████████▏| 24038/26311 [7:10:07<48:41,  1.29s/it, loss=2.6765]
Training:  91%|█████████▏| 24039/26311 [7:10:07<42:37,  1.13s/it, loss=2.6765]
Training:  91%|█████████▏| 24039/26311 [7:10:08<42:37,  1.13s/it, loss=2.8648]
Training:  91%|█████████▏| 24040/26311 [7:10:08<46:28,  1.23s/it, loss=2.8648]
Training:  91%|█████████▏| 24040/26311 [7:10:10<46:28,  1.23s/it, loss=2.9853]
Training:  91%|█████████▏| 24041/26311 [7:10:10<48:17,  1.28s/it, loss=2.9853]
Training:  91%|█████████▏| 24041/26311 [7:10:10<48:17,  1.28s/it, loss=3.0325]
Training:  91%|█████████▏| 24042/26311 [7:10:10<41:42,  1.10s/it, loss=3.0325]
Training:  91%|█████████▏| 24042/26311 [7:10:12<41:42,  1.10s/it, loss=2.9779]
Training:  91%|█████████▏| 24043/26311 [7:10:12<44:03,  1.17s/it, loss=2.9779]
Training:  91%|█████████▏| 24043/26311 [7:10:13<44:03,  1.17s/it, loss=2.8419]
Training:  91%|█████████▏| 24044/26311 [7:10:13<41:50,  1.11s/it, loss=2.8419]
Training:  91%|█████████▏| 24044/26311 [7:10:14<41:50,  1.11s/it, loss=2.4897]
Training:  91%|█████████▏| 24045/26311 [7:10:14<43:40,  1.16s/it, loss=2.4897]
Training:  91%|█████████▏| 24045/26311 [7:10:15<43:40,  1.16s/it, loss=3.3265]
Training:  91%|█████████▏| 24046/26311 [7:10:15<39:43,  1.05s/it, loss=3.3265]
Training:  91%|█████████▏| 24046/26311 [7:10:16<39:43,  1.05s/it, loss=3.1866]
Training:  91%|█████████▏| 24047/26311 [7:10:16<37:50,  1.00s/it, loss=3.1866]
Training:  91%|█████████▏| 24047/26311 [7:10:16<37:50,  1.00s/it, loss=2.7731]
Training:  91%|█████████▏| 24048/26311 [7:10:16<35:33,  1.06it/s, loss=2.7731]
Training:  91%|█████████▏| 24048/26311 [7:10:19<35:33,  1.06it/s, loss=2.7621]
Training:  91%|█████████▏| 24049/26311 [7:10:19<49:39,  1.32s/it, loss=2.7621]
Training:  91%|█████████▏| 24049/26311 [7:10:20<49:39,  1.32s/it, loss=2.5343]
Training:  91%|█████████▏| 24050/26311 [7:10:20<48:00,  1.27s/it, loss=2.5343]
Training:  91%|█████████▏| 24050/26311 [7:10:21<48:00,  1.27s/it, loss=3.4048]
Training:  91%|█████████▏| 24051/26311 [7:10:21<42:02,  1.12s/it, loss=3.4048]
Training:  91%|█████████▏| 24051/26311 [7:10:22<42:02,  1.12s/it, loss=2.9965]
Training:  91%|█████████▏| 24052/26311 [7:10:22<43:11,  1.15s/it, loss=2.9965]
Training:  91%|█████████▏| 24052/26311 [7:10:25<43:11,  1.15s/it, loss=3.3969]
Training:  91%|█████████▏| 24053/26311 [7:10:25<1:02:55,  1.67s/it, loss=3.3969]
Training:  91%|█████████▏| 24053/26311 [7:10:26<1:02:55,  1.67s/it, loss=3.0852]
Training:  91%|█████████▏| 24054/26311 [7:10:26<54:37,  1.45s/it, loss=3.0852]  
Training:  91%|█████████▏| 24054/26311 [7:10:27<54:37,  1.45s/it, loss=2.4952]
Training:  91%|█████████▏| 24055/26311 [7:10:27<57:50,  1.54s/it, loss=2.4952]
Training:  91%|█████████▏| 24055/26311 [7:10:28<57:50,  1.54s/it, loss=3.1391]
Training:  91%|█████████▏| 24056/26311 [7:10:28<51:39,  1.37s/it, loss=3.1391]
Training:  91%|█████████▏| 24056/26311 [7:10:29<51:39,  1.37s/it, loss=2.7597]
Training:  91%|█████████▏| 24057/26311 [7:10:29<48:41,  1.30s/it, loss=2.7597]
Training:  91%|█████████▏| 24057/26311 [7:10:31<48:41,  1.30s/it, loss=2.9201]
Training:  91%|█████████▏| 24058/26311 [7:10:31<47:05,  1.25s/it, loss=2.9201]
Training:  91%|█████████▏| 24058/26311 [7:10:31<47:05,  1.25s/it, loss=2.6764]
Training:  91%|█████████▏| 24059/26311 [7:10:31<42:02,  1.12s/it, loss=2.6764]
Training:  91%|█████████▏| 24059/26311 [7:10:33<42:02,  1.12s/it, loss=2.8341]
Training:  91%|█████████▏| 24060/26311 [7:10:33<45:25,  1.21s/it, loss=2.8341]
Training:  91%|█████████▏| 24060/26311 [7:10:34<45:25,  1.21s/it, loss=3.0359]
Training:  91%|█████████▏| 24061/26311 [7:10:34<45:17,  1.21s/it, loss=3.0359]
Training:  91%|█████████▏| 24061/26311 [7:10:35<45:17,  1.21s/it, loss=2.9041]
Training:  91%|█████████▏| 24062/26311 [7:10:35<42:25,  1.13s/it, loss=2.9041]
Training:  91%|█████████▏| 24062/26311 [7:10:37<42:25,  1.13s/it, loss=3.0058]
Training:  91%|█████████▏| 24063/26311 [7:10:37<49:28,  1.32s/it, loss=3.0058]
Training:  91%|█████████▏| 24063/26311 [7:10:37<49:28,  1.32s/it, loss=2.4395]
Training:  91%|█████████▏| 24064/26311 [7:10:37<42:32,  1.14s/it, loss=2.4395]
Training:  91%|█████████▏| 24064/26311 [7:10:38<42:32,  1.14s/it, loss=3.1380]
Training:  91%|█████████▏| 24065/26311 [7:10:38<40:56,  1.09s/it, loss=3.1380]
Training:  91%|█████████▏| 24065/26311 [7:10:39<40:56,  1.09s/it, loss=2.9108]
Training:  91%|█████████▏| 24066/26311 [7:10:39<37:31,  1.00s/it, loss=2.9108]
Training:  91%|█████████▏| 24066/26311 [7:10:40<37:31,  1.00s/it, loss=2.6745]
Training:  91%|█████████▏| 24067/26311 [7:10:40<36:56,  1.01it/s, loss=2.6745]
Training:  91%|█████████▏| 24067/26311 [7:10:41<36:56,  1.01it/s, loss=3.3555]
Training:  91%|█████████▏| 24068/26311 [7:10:41<38:52,  1.04s/it, loss=3.3555]
Training:  91%|█████████▏| 24068/26311 [7:10:42<38:52,  1.04s/it, loss=2.3221]
Training:  91%|█████████▏| 24069/26311 [7:10:42<35:22,  1.06it/s, loss=2.3221]
Training:  91%|█████████▏| 24069/26311 [7:10:43<35:22,  1.06it/s, loss=2.6592]
Training:  91%|█████████▏| 24070/26311 [7:10:43<33:54,  1.10it/s, loss=2.6592]
Training:  91%|█████████▏| 24070/26311 [7:10:44<33:54,  1.10it/s, loss=2.4089]
Training:  91%|█████████▏| 24071/26311 [7:10:44<35:34,  1.05it/s, loss=2.4089]
Training:  91%|█████████▏| 24071/26311 [7:10:45<35:34,  1.05it/s, loss=3.0077]
Training:  91%|█████████▏| 24072/26311 [7:10:45<32:45,  1.14it/s, loss=3.0077]
Training:  91%|█████████▏| 24072/26311 [7:10:46<32:45,  1.14it/s, loss=2.4881]
Training:  91%|█████████▏| 24073/26311 [7:10:46<33:19,  1.12it/s, loss=2.4881]
Training:  91%|█████████▏| 24073/26311 [7:10:46<33:19,  1.12it/s, loss=2.8593]
Training:  91%|█████████▏| 24074/26311 [7:10:46<33:14,  1.12it/s, loss=2.8593]
Training:  91%|█████████▏| 24074/26311 [7:10:48<33:14,  1.12it/s, loss=2.7425]
Training:  92%|█████████▏| 24075/26311 [7:10:48<36:13,  1.03it/s, loss=2.7425]
Training:  92%|█████████▏| 24075/26311 [7:10:49<36:13,  1.03it/s, loss=2.6358]
Training:  92%|█████████▏| 24076/26311 [7:10:49<35:00,  1.06it/s, loss=2.6358]
Training:  92%|█████████▏| 24076/26311 [7:10:49<35:00,  1.06it/s, loss=3.2312]
Training:  92%|█████████▏| 24077/26311 [7:10:49<35:21,  1.05it/s, loss=3.2312]
Training:  92%|█████████▏| 24077/26311 [7:10:53<35:21,  1.05it/s, loss=2.2973]
Training:  92%|█████████▏| 24078/26311 [7:10:53<1:08:51,  1.85s/it, loss=2.2973]
Training:  92%|█████████▏| 24078/26311 [7:10:54<1:08:51,  1.85s/it, loss=3.1693]
Training:  92%|█████████▏| 24079/26311 [7:10:54<59:07,  1.59s/it, loss=3.1693]  
Training:  92%|█████████▏| 24079/26311 [7:10:56<59:07,  1.59s/it, loss=3.4746]
Training:  92%|█████████▏| 24080/26311 [7:10:56<56:54,  1.53s/it, loss=3.4746]
Training:  92%|█████████▏| 24080/26311 [7:10:57<56:54,  1.53s/it, loss=2.2585]
Training:  92%|█████████▏| 24081/26311 [7:10:57<49:05,  1.32s/it, loss=2.2585]
Training:  92%|█████████▏| 24081/26311 [7:10:58<49:05,  1.32s/it, loss=3.1950]
Training:  92%|█████████▏| 24082/26311 [7:10:58<45:05,  1.21s/it, loss=3.1950]
Training:  92%|█████████▏| 24082/26311 [7:10:59<45:05,  1.21s/it, loss=3.2710]
Training:  92%|█████████▏| 24083/26311 [7:10:59<45:02,  1.21s/it, loss=3.2710]
Training:  92%|█████████▏| 24083/26311 [7:11:00<45:02,  1.21s/it, loss=3.2674]
Training:  92%|█████████▏| 24084/26311 [7:11:00<42:23,  1.14s/it, loss=3.2674]
Training:  92%|█████████▏| 24084/26311 [7:11:01<42:23,  1.14s/it, loss=3.2475]
Training:  92%|█████████▏| 24085/26311 [7:11:01<41:41,  1.12s/it, loss=3.2475]
Training:  92%|█████████▏| 24085/26311 [7:11:03<41:41,  1.12s/it, loss=2.7850]
Training:  92%|█████████▏| 24086/26311 [7:11:03<51:44,  1.40s/it, loss=2.7850]
Training:  92%|█████████▏| 24086/26311 [7:11:04<51:44,  1.40s/it, loss=2.8101]
Training:  92%|█████████▏| 24087/26311 [7:11:04<47:25,  1.28s/it, loss=2.8101]
Training:  92%|█████████▏| 24087/26311 [7:11:05<47:25,  1.28s/it, loss=2.8310]
Training:  92%|█████████▏| 24088/26311 [7:11:05<42:29,  1.15s/it, loss=2.8310]
Training:  92%|█████████▏| 24088/26311 [7:11:06<42:29,  1.15s/it, loss=2.7865]
Training:  92%|█████████▏| 24089/26311 [7:11:06<41:29,  1.12s/it, loss=2.7865]
Training:  92%|█████████▏| 24089/26311 [7:11:07<41:29,  1.12s/it, loss=2.5103]
Training:  92%|█████████▏| 24090/26311 [7:11:07<40:10,  1.09s/it, loss=2.5103]
Training:  92%|█████████▏| 24090/26311 [7:11:08<40:10,  1.09s/it, loss=2.9440]
Training:  92%|█████████▏| 24091/26311 [7:11:08<36:48,  1.01it/s, loss=2.9440]
Training:  92%|█████████▏| 24091/26311 [7:11:08<36:48,  1.01it/s, loss=3.1095]
Training:  92%|█████████▏| 24092/26311 [7:11:08<33:28,  1.10it/s, loss=3.1095]
Training:  92%|█████████▏| 24092/26311 [7:11:09<33:28,  1.10it/s, loss=3.1994]
Training:  92%|█████████▏| 24093/26311 [7:11:09<34:51,  1.06it/s, loss=3.1994]
Training:  92%|█████████▏| 24093/26311 [7:11:10<34:51,  1.06it/s, loss=2.9735]
Training:  92%|█████████▏| 24094/26311 [7:11:10<33:57,  1.09it/s, loss=2.9735]
Training:  92%|█████████▏| 24094/26311 [7:11:11<33:57,  1.09it/s, loss=2.9379]
Training:  92%|█████████▏| 24095/26311 [7:11:11<32:41,  1.13it/s, loss=2.9379]
Training:  92%|█████████▏| 24095/26311 [7:11:13<32:41,  1.13it/s, loss=3.0467]
Training:  92%|█████████▏| 24096/26311 [7:11:13<46:36,  1.26s/it, loss=3.0467]
Training:  92%|█████████▏| 24096/26311 [7:11:17<46:36,  1.26s/it, loss=2.4444]
Training:  92%|█████████▏| 24097/26311 [7:11:17<1:15:24,  2.04s/it, loss=2.4444]
Training:  92%|█████████▏| 24097/26311 [7:11:18<1:15:24,  2.04s/it, loss=2.7628]
Training:  92%|█████████▏| 24098/26311 [7:11:18<1:05:01,  1.76s/it, loss=2.7628]
Training:  92%|█████████▏| 24098/26311 [7:11:19<1:05:01,  1.76s/it, loss=3.0685]
Training:  92%|█████████▏| 24099/26311 [7:11:19<54:59,  1.49s/it, loss=3.0685]  
Training:  92%|█████████▏| 24099/26311 [7:11:20<54:59,  1.49s/it, loss=3.0420]
Training:  92%|█████████▏| 24100/26311 [7:11:20<45:17,  1.23s/it, loss=3.0420]
Training:  92%|█████████▏| 24100/26311 [7:11:21<45:17,  1.23s/it, loss=2.5923]
Training:  92%|█████████▏| 24101/26311 [7:11:21<42:39,  1.16s/it, loss=2.5923]
Training:  92%|█████████▏| 24101/26311 [7:11:21<42:39,  1.16s/it, loss=2.5261]
Training:  92%|█████████▏| 24102/26311 [7:11:21<38:22,  1.04s/it, loss=2.5261]
Training:  92%|█████████▏| 24102/26311 [7:11:22<38:22,  1.04s/it, loss=3.0875]
Training:  92%|█████████▏| 24103/26311 [7:11:22<37:15,  1.01s/it, loss=3.0875]
Training:  92%|█████████▏| 24103/26311 [7:11:23<37:15,  1.01s/it, loss=3.0069]
Training:  92%|█████████▏| 24104/26311 [7:11:23<35:04,  1.05it/s, loss=3.0069]
Training:  92%|█████████▏| 24104/26311 [7:11:25<35:04,  1.05it/s, loss=2.9280]
Training:  92%|█████████▏| 24105/26311 [7:11:25<47:59,  1.31s/it, loss=2.9280]
Training:  92%|█████████▏| 24105/26311 [7:11:26<47:59,  1.31s/it, loss=3.0435]
Training:  92%|█████████▏| 24106/26311 [7:11:26<42:32,  1.16s/it, loss=3.0435]
Training:  92%|█████████▏| 24106/26311 [7:11:27<42:32,  1.16s/it, loss=2.5675]
Training:  92%|█████████▏| 24107/26311 [7:11:27<38:41,  1.05s/it, loss=2.5675]
Training:  92%|█████████▏| 24107/26311 [7:11:28<38:41,  1.05s/it, loss=3.0816]
Training:  92%|█████████▏| 24108/26311 [7:11:28<41:28,  1.13s/it, loss=3.0816]
Training:  92%|█████████▏| 24108/26311 [7:11:29<41:28,  1.13s/it, loss=2.3840]
Training:  92%|█████████▏| 24109/26311 [7:11:29<39:28,  1.08s/it, loss=2.3840]
Training:  92%|█████████▏| 24109/26311 [7:11:30<39:28,  1.08s/it, loss=2.9657]
Training:  92%|█████████▏| 24110/26311 [7:11:30<36:34,  1.00it/s, loss=2.9657]
Training:  92%|█████████▏| 24110/26311 [7:11:31<36:34,  1.00it/s, loss=2.6018]
Training:  92%|█████████▏| 24111/26311 [7:11:31<37:07,  1.01s/it, loss=2.6018]
Training:  92%|█████████▏| 24111/26311 [7:11:32<37:07,  1.01s/it, loss=2.5513]
Training:  92%|█████████▏| 24112/26311 [7:11:32<41:44,  1.14s/it, loss=2.5513]
Training:  92%|█████████▏| 24112/26311 [7:11:33<41:44,  1.14s/it, loss=2.8744]
Training:  92%|█████████▏| 24113/26311 [7:11:33<38:10,  1.04s/it, loss=2.8744]
Training:  92%|█████████▏| 24113/26311 [7:11:34<38:10,  1.04s/it, loss=2.5271]
Training:  92%|█████████▏| 24114/26311 [7:11:34<36:53,  1.01s/it, loss=2.5271]
Training:  92%|█████████▏| 24114/26311 [7:11:35<36:53,  1.01s/it, loss=3.2212]
Training:  92%|█████████▏| 24115/26311 [7:11:35<36:15,  1.01it/s, loss=3.2212]
Training:  92%|█████████▏| 24115/26311 [7:11:37<36:15,  1.01it/s, loss=3.0026]
Training:  92%|█████████▏| 24116/26311 [7:11:37<43:39,  1.19s/it, loss=3.0026]
Training:  92%|█████████▏| 24116/26311 [7:11:38<43:39,  1.19s/it, loss=2.8690]
Training:  92%|█████████▏| 24117/26311 [7:11:38<41:54,  1.15s/it, loss=2.8690]
Training:  92%|█████████▏| 24117/26311 [7:11:39<41:54,  1.15s/it, loss=2.4081]
Training:  92%|█████████▏| 24118/26311 [7:11:39<42:00,  1.15s/it, loss=2.4081]
Training:  92%|█████████▏| 24118/26311 [7:11:40<42:00,  1.15s/it, loss=2.8840]
Training:  92%|█████████▏| 24119/26311 [7:11:40<38:02,  1.04s/it, loss=2.8840]
Training:  92%|█████████▏| 24119/26311 [7:11:41<38:02,  1.04s/it, loss=2.3876]
Training:  92%|█████████▏| 24120/26311 [7:11:41<44:41,  1.22s/it, loss=2.3876]
Training:  92%|█████████▏| 24120/26311 [7:11:43<44:41,  1.22s/it, loss=2.9356]
Training:  92%|█████████▏| 24121/26311 [7:11:43<45:42,  1.25s/it, loss=2.9356]
Training:  92%|█████████▏| 24121/26311 [7:11:44<45:42,  1.25s/it, loss=2.9793]
Training:  92%|█████████▏| 24122/26311 [7:11:44<41:00,  1.12s/it, loss=2.9793]
Training:  92%|█████████▏| 24122/26311 [7:11:45<41:00,  1.12s/it, loss=3.2219]
Training:  92%|█████████▏| 24123/26311 [7:11:45<41:24,  1.14s/it, loss=3.2219]
Training:  92%|█████████▏| 24123/26311 [7:11:46<41:24,  1.14s/it, loss=3.4551]
Training:  92%|█████████▏| 24124/26311 [7:11:46<39:51,  1.09s/it, loss=3.4551]
Training:  92%|█████████▏| 24124/26311 [7:11:47<39:51,  1.09s/it, loss=3.1647]
Training:  92%|█████████▏| 24125/26311 [7:11:47<37:38,  1.03s/it, loss=3.1647]
Training:  92%|█████████▏| 24125/26311 [7:11:47<37:38,  1.03s/it, loss=2.8969]
Training:  92%|█████████▏| 24126/26311 [7:11:47<36:09,  1.01it/s, loss=2.8969]
Training:  92%|█████████▏| 24126/26311 [7:11:48<36:09,  1.01it/s, loss=2.7013]
Training:  92%|█████████▏| 24127/26311 [7:11:48<34:31,  1.05it/s, loss=2.7013]
Training:  92%|█████████▏| 24127/26311 [7:11:50<34:31,  1.05it/s, loss=3.0223]
Training:  92%|█████████▏| 24128/26311 [7:11:50<37:22,  1.03s/it, loss=3.0223]
Training:  92%|█████████▏| 24128/26311 [7:11:50<37:22,  1.03s/it, loss=3.4514]
Training:  92%|█████████▏| 24129/26311 [7:11:50<36:11,  1.00it/s, loss=3.4514]
Training:  92%|█████████▏| 24129/26311 [7:11:51<36:11,  1.00it/s, loss=3.2847]
Training:  92%|█████████▏| 24130/26311 [7:11:51<33:12,  1.09it/s, loss=3.2847]
Training:  92%|█████████▏| 24130/26311 [7:11:54<33:12,  1.09it/s, loss=2.9113]
Training:  92%|█████████▏| 24131/26311 [7:11:54<51:36,  1.42s/it, loss=2.9113]
Training:  92%|█████████▏| 24131/26311 [7:11:55<51:36,  1.42s/it, loss=2.7937]
Training:  92%|█████████▏| 24132/26311 [7:11:55<50:20,  1.39s/it, loss=2.7937]
Training:  92%|█████████▏| 24132/26311 [7:11:57<50:20,  1.39s/it, loss=3.1472]
Training:  92%|█████████▏| 24133/26311 [7:11:57<50:33,  1.39s/it, loss=3.1472]
Training:  92%|█████████▏| 24133/26311 [7:11:58<50:33,  1.39s/it, loss=2.4836]
Training:  92%|█████████▏| 24134/26311 [7:11:58<50:39,  1.40s/it, loss=2.4836]
Training:  92%|█████████▏| 24134/26311 [7:11:59<50:39,  1.40s/it, loss=2.3262]
Training:  92%|█████████▏| 24135/26311 [7:11:59<44:59,  1.24s/it, loss=2.3262]
Training:  92%|█████████▏| 24135/26311 [7:12:00<44:59,  1.24s/it, loss=2.7225]
Training:  92%|█████████▏| 24136/26311 [7:12:00<41:04,  1.13s/it, loss=2.7225]
Training:  92%|█████████▏| 24136/26311 [7:12:00<41:04,  1.13s/it, loss=2.9355]
Training:  92%|█████████▏| 24137/26311 [7:12:00<37:08,  1.03s/it, loss=2.9355]
Training:  92%|█████████▏| 24137/26311 [7:12:02<37:08,  1.03s/it, loss=3.4089]
Training:  92%|█████████▏| 24138/26311 [7:12:02<39:02,  1.08s/it, loss=3.4089]
Training:  92%|█████████▏| 24138/26311 [7:12:03<39:02,  1.08s/it, loss=2.8291]
Training:  92%|█████████▏| 24139/26311 [7:12:03<37:00,  1.02s/it, loss=2.8291]
Training:  92%|█████████▏| 24139/26311 [7:12:03<37:00,  1.02s/it, loss=3.0780]
Training:  92%|█████████▏| 24140/26311 [7:12:03<34:35,  1.05it/s, loss=3.0780]
Training:  92%|█████████▏| 24140/26311 [7:12:04<34:35,  1.05it/s, loss=2.5929]
Training:  92%|█████████▏| 24141/26311 [7:12:04<35:17,  1.02it/s, loss=2.5929]
Training:  92%|█████████▏| 24141/26311 [7:12:05<35:17,  1.02it/s, loss=2.5696]
Training:  92%|█████████▏| 24142/26311 [7:12:05<34:00,  1.06it/s, loss=2.5696]
Training:  92%|█████████▏| 24142/26311 [7:12:06<34:00,  1.06it/s, loss=2.8360]
Training:  92%|█████████▏| 24143/26311 [7:12:06<33:49,  1.07it/s, loss=2.8360]
Training:  92%|█████████▏| 24143/26311 [7:12:08<33:49,  1.07it/s, loss=2.6124]
Training:  92%|█████████▏| 24144/26311 [7:12:08<38:55,  1.08s/it, loss=2.6124]
Training:  92%|█████████▏| 24144/26311 [7:12:09<38:55,  1.08s/it, loss=3.1648]
Training:  92%|█████████▏| 24145/26311 [7:12:09<41:18,  1.14s/it, loss=3.1648]
Training:  92%|█████████▏| 24145/26311 [7:12:10<41:18,  1.14s/it, loss=3.0227]
Training:  92%|█████████▏| 24146/26311 [7:12:10<41:14,  1.14s/it, loss=3.0227]
Training:  92%|█████████▏| 24146/26311 [7:12:11<41:14,  1.14s/it, loss=3.1795]
Training:  92%|█████████▏| 24147/26311 [7:12:11<40:16,  1.12s/it, loss=3.1795]
Training:  92%|█████████▏| 24147/26311 [7:12:12<40:16,  1.12s/it, loss=2.9356]
Training:  92%|█████████▏| 24148/26311 [7:12:12<41:24,  1.15s/it, loss=2.9356]
Training:  92%|█████████▏| 24148/26311 [7:12:13<41:24,  1.15s/it, loss=2.7796]
Training:  92%|█████████▏| 24149/26311 [7:12:13<38:19,  1.06s/it, loss=2.7796]
Training:  92%|█████████▏| 24149/26311 [7:12:14<38:19,  1.06s/it, loss=2.7772]
Training:  92%|█████████▏| 24150/26311 [7:12:14<35:08,  1.02it/s, loss=2.7772]
Training:  92%|█████████▏| 24150/26311 [7:12:15<35:08,  1.02it/s, loss=2.8932]
Training:  92%|█████████▏| 24151/26311 [7:12:15<34:56,  1.03it/s, loss=2.8932]
Training:  92%|█████████▏| 24151/26311 [7:12:16<34:56,  1.03it/s, loss=2.7145]
Training:  92%|█████████▏| 24152/26311 [7:12:16<39:55,  1.11s/it, loss=2.7145]
Training:  92%|█████████▏| 24152/26311 [7:12:17<39:55,  1.11s/it, loss=3.3772]
Training:  92%|█████████▏| 24153/26311 [7:12:17<38:02,  1.06s/it, loss=3.3772]
Training:  92%|█████████▏| 24153/26311 [7:12:18<38:02,  1.06s/it, loss=3.0135]
Training:  92%|█████████▏| 24154/26311 [7:12:18<38:33,  1.07s/it, loss=3.0135]
Training:  92%|█████████▏| 24154/26311 [7:12:19<38:33,  1.07s/it, loss=3.0288]
Training:  92%|█████████▏| 24155/26311 [7:12:19<36:18,  1.01s/it, loss=3.0288]
Training:  92%|█████████▏| 24155/26311 [7:12:21<36:18,  1.01s/it, loss=3.0182]
Training:  92%|█████████▏| 24156/26311 [7:12:21<40:21,  1.12s/it, loss=3.0182]
Training:  92%|█████████▏| 24156/26311 [7:12:21<40:21,  1.12s/it, loss=2.7148]
Training:  92%|█████████▏| 24157/26311 [7:12:21<35:36,  1.01it/s, loss=2.7148]
Training:  92%|█████████▏| 24157/26311 [7:12:22<35:36,  1.01it/s, loss=3.3726]
Training:  92%|█████████▏| 24158/26311 [7:12:22<34:15,  1.05it/s, loss=3.3726]
Training:  92%|█████████▏| 24158/26311 [7:12:23<34:15,  1.05it/s, loss=2.8493]
Training:  92%|█████████▏| 24159/26311 [7:12:23<38:10,  1.06s/it, loss=2.8493]
Training:  92%|█████████▏| 24159/26311 [7:12:25<38:10,  1.06s/it, loss=2.2474]
Training:  92%|█████████▏| 24160/26311 [7:12:25<38:43,  1.08s/it, loss=2.2474]
Training:  92%|█████████▏| 24160/26311 [7:12:26<38:43,  1.08s/it, loss=2.4881]
Training:  92%|█████████▏| 24161/26311 [7:12:26<44:19,  1.24s/it, loss=2.4881]
Training:  92%|█████████▏| 24161/26311 [7:12:27<44:19,  1.24s/it, loss=2.8448]
Training:  92%|█████████▏| 24162/26311 [7:12:27<42:28,  1.19s/it, loss=2.8448]
Training:  92%|█████████▏| 24162/26311 [7:12:28<42:28,  1.19s/it, loss=2.4836]
Training:  92%|█████████▏| 24163/26311 [7:12:28<40:13,  1.12s/it, loss=2.4836]
Training:  92%|█████████▏| 24163/26311 [7:12:29<40:13,  1.12s/it, loss=2.4202]
Training:  92%|█████████▏| 24164/26311 [7:12:29<37:21,  1.04s/it, loss=2.4202]
Training:  92%|█████████▏| 24164/26311 [7:12:30<37:21,  1.04s/it, loss=3.3229]
Training:  92%|█████████▏| 24165/26311 [7:12:30<38:01,  1.06s/it, loss=3.3229]
Training:  92%|█████████▏| 24165/26311 [7:12:31<38:01,  1.06s/it, loss=2.9902]
Training:  92%|█████████▏| 24166/26311 [7:12:31<32:46,  1.09it/s, loss=2.9902]
Training:  92%|█████████▏| 24166/26311 [7:12:32<32:46,  1.09it/s, loss=2.6132]
Training:  92%|█████████▏| 24167/26311 [7:12:32<34:35,  1.03it/s, loss=2.6132]
Training:  92%|█████████▏| 24167/26311 [7:12:33<34:35,  1.03it/s, loss=3.0711]
Training:  92%|█████████▏| 24168/26311 [7:12:33<33:40,  1.06it/s, loss=3.0711]
Training:  92%|█████████▏| 24168/26311 [7:12:34<33:40,  1.06it/s, loss=3.2917]
Training:  92%|█████████▏| 24169/26311 [7:12:34<34:40,  1.03it/s, loss=3.2917]
Training:  92%|█████████▏| 24169/26311 [7:12:35<34:40,  1.03it/s, loss=2.9829]
Training:  92%|█████████▏| 24170/26311 [7:12:35<35:27,  1.01it/s, loss=2.9829]
Training:  92%|█████████▏| 24170/26311 [7:12:36<35:27,  1.01it/s, loss=2.7123]
Training:  92%|█████████▏| 24171/26311 [7:12:36<42:08,  1.18s/it, loss=2.7123]
Training:  92%|█████████▏| 24171/26311 [7:12:38<42:08,  1.18s/it, loss=2.3216]
Training:  92%|█████████▏| 24172/26311 [7:12:38<41:56,  1.18s/it, loss=2.3216]
Training:  92%|█████████▏| 24172/26311 [7:12:39<41:56,  1.18s/it, loss=2.9351]
Training:  92%|█████████▏| 24173/26311 [7:12:39<44:01,  1.24s/it, loss=2.9351]
Training:  92%|█████████▏| 24173/26311 [7:12:40<44:01,  1.24s/it, loss=3.4939]
Training:  92%|█████████▏| 24174/26311 [7:12:40<41:58,  1.18s/it, loss=3.4939]
Training:  92%|█████████▏| 24174/26311 [7:12:41<41:58,  1.18s/it, loss=3.0226]
Training:  92%|█████████▏| 24175/26311 [7:12:41<36:39,  1.03s/it, loss=3.0226]
Training:  92%|█████████▏| 24175/26311 [7:12:42<36:39,  1.03s/it, loss=2.5430]
Training:  92%|█████████▏| 24176/26311 [7:12:42<34:19,  1.04it/s, loss=2.5430]
Training:  92%|█████████▏| 24176/26311 [7:12:43<34:19,  1.04it/s, loss=2.6919]
Training:  92%|█████████▏| 24177/26311 [7:12:43<38:37,  1.09s/it, loss=2.6919]
Training:  92%|█████████▏| 24177/26311 [7:12:44<38:37,  1.09s/it, loss=2.6676]
Training:  92%|█████████▏| 24178/26311 [7:12:44<39:15,  1.10s/it, loss=2.6676]
Training:  92%|█████████▏| 24178/26311 [7:12:45<39:15,  1.10s/it, loss=3.0894]
Training:  92%|█████████▏| 24179/26311 [7:12:45<39:08,  1.10s/it, loss=3.0894]
Training:  92%|█████████▏| 24179/26311 [7:12:46<39:08,  1.10s/it, loss=2.8306]
Training:  92%|█████████▏| 24180/26311 [7:12:46<40:31,  1.14s/it, loss=2.8306]
Training:  92%|█████████▏| 24180/26311 [7:12:48<40:31,  1.14s/it, loss=3.0381]
Training:  92%|█████████▏| 24181/26311 [7:12:48<40:22,  1.14s/it, loss=3.0381]
Training:  92%|█████████▏| 24181/26311 [7:12:48<40:22,  1.14s/it, loss=2.4220]
Training:  92%|█████████▏| 24182/26311 [7:12:48<37:25,  1.05s/it, loss=2.4220]
Training:  92%|█████████▏| 24182/26311 [7:12:50<37:25,  1.05s/it, loss=3.0228]
Training:  92%|█████████▏| 24183/26311 [7:12:50<39:04,  1.10s/it, loss=3.0228]
Training:  92%|█████████▏| 24183/26311 [7:12:51<39:04,  1.10s/it, loss=2.9958]
Training:  92%|█████████▏| 24184/26311 [7:12:51<37:49,  1.07s/it, loss=2.9958]
Training:  92%|█████████▏| 24184/26311 [7:12:52<37:49,  1.07s/it, loss=2.7045]
Training:  92%|█████████▏| 24185/26311 [7:12:52<38:25,  1.08s/it, loss=2.7045]
Training:  92%|█████████▏| 24185/26311 [7:12:53<38:25,  1.08s/it, loss=3.0209]
Training:  92%|█████████▏| 24186/26311 [7:12:53<35:51,  1.01s/it, loss=3.0209]
Training:  92%|█████████▏| 24186/26311 [7:12:54<35:51,  1.01s/it, loss=2.6125]
Training:  92%|█████████▏| 24187/26311 [7:12:54<38:06,  1.08s/it, loss=2.6125]
Training:  92%|█████████▏| 24187/26311 [7:12:55<38:06,  1.08s/it, loss=3.0847]
Training:  92%|█████████▏| 24188/26311 [7:12:55<36:42,  1.04s/it, loss=3.0847]
Training:  92%|█████████▏| 24188/26311 [7:12:56<36:42,  1.04s/it, loss=2.6132]
Training:  92%|█████████▏| 24189/26311 [7:12:56<37:30,  1.06s/it, loss=2.6132]
Training:  92%|█████████▏| 24189/26311 [7:12:57<37:30,  1.06s/it, loss=2.6584]
Training:  92%|█████████▏| 24190/26311 [7:12:57<41:00,  1.16s/it, loss=2.6584]
Training:  92%|█████████▏| 24190/26311 [7:12:58<41:00,  1.16s/it, loss=2.2391]
Training:  92%|█████████▏| 24191/26311 [7:12:58<39:00,  1.10s/it, loss=2.2391]
Training:  92%|█████████▏| 24191/26311 [7:12:59<39:00,  1.10s/it, loss=2.8906]
Training:  92%|█████████▏| 24192/26311 [7:12:59<38:20,  1.09s/it, loss=2.8906]
Training:  92%|█████████▏| 24192/26311 [7:13:00<38:20,  1.09s/it, loss=2.8551]
Training:  92%|█████████▏| 24193/26311 [7:13:00<36:21,  1.03s/it, loss=2.8551]
Training:  92%|█████████▏| 24193/26311 [7:13:01<36:21,  1.03s/it, loss=2.6944]
Training:  92%|█████████▏| 24194/26311 [7:13:01<37:02,  1.05s/it, loss=2.6944]
Training:  92%|█████████▏| 24194/26311 [7:13:02<37:02,  1.05s/it, loss=2.3079]
Training:  92%|█████████▏| 24195/26311 [7:13:02<35:30,  1.01s/it, loss=2.3079]
Training:  92%|█████████▏| 24195/26311 [7:13:03<35:30,  1.01s/it, loss=2.7568]
Training:  92%|█████████▏| 24196/26311 [7:13:03<36:19,  1.03s/it, loss=2.7568]
Training:  92%|█████████▏| 24196/26311 [7:13:04<36:19,  1.03s/it, loss=2.6974]
Training:  92%|█████████▏| 24197/26311 [7:13:04<34:36,  1.02it/s, loss=2.6974]
Training:  92%|█████████▏| 24197/26311 [7:13:05<34:36,  1.02it/s, loss=2.7362]
Training:  92%|█████████▏| 24198/26311 [7:13:05<38:44,  1.10s/it, loss=2.7362]
Training:  92%|█████████▏| 24198/26311 [7:13:06<38:44,  1.10s/it, loss=2.6615]
Training:  92%|█████████▏| 24199/26311 [7:13:06<37:21,  1.06s/it, loss=2.6615]
Training:  92%|█████████▏| 24199/26311 [7:13:07<37:21,  1.06s/it, loss=2.8724]
Training:  92%|█████████▏| 24200/26311 [7:13:07<34:37,  1.02it/s, loss=2.8724]
Training:  92%|█████████▏| 24200/26311 [7:13:08<34:37,  1.02it/s, loss=2.8389]
Training:  92%|█████████▏| 24201/26311 [7:13:08<32:53,  1.07it/s, loss=2.8389]
Training:  92%|█████████▏| 24201/26311 [7:13:09<32:53,  1.07it/s, loss=2.5905]
Training:  92%|█████████▏| 24202/26311 [7:13:09<31:39,  1.11it/s, loss=2.5905]
Training:  92%|█████████▏| 24202/26311 [7:13:10<31:39,  1.11it/s, loss=3.3897]
Training:  92%|█████████▏| 24203/26311 [7:13:10<29:14,  1.20it/s, loss=3.3897]
Training:  92%|█████████▏| 24203/26311 [7:13:10<29:14,  1.20it/s, loss=3.2520]
Training:  92%|█████████▏| 24204/26311 [7:13:10<28:07,  1.25it/s, loss=3.2520]
Training:  92%|█████████▏| 24204/26311 [7:13:11<28:07,  1.25it/s, loss=2.1927]
Training:  92%|█████████▏| 24205/26311 [7:13:11<27:57,  1.26it/s, loss=2.1927]
Training:  92%|█████████▏| 24205/26311 [7:13:12<27:57,  1.26it/s, loss=2.6427]
Training:  92%|█████████▏| 24206/26311 [7:13:12<29:36,  1.18it/s, loss=2.6427]
Training:  92%|█████████▏| 24206/26311 [7:13:13<29:36,  1.18it/s, loss=3.3112]
Training:  92%|█████████▏| 24207/26311 [7:13:13<34:24,  1.02it/s, loss=3.3112]
Training:  92%|█████████▏| 24207/26311 [7:13:14<34:24,  1.02it/s, loss=3.1893]
Training:  92%|█████████▏| 24208/26311 [7:13:14<36:08,  1.03s/it, loss=3.1893]
Training:  92%|█████████▏| 24208/26311 [7:13:15<36:08,  1.03s/it, loss=2.9405]
Training:  92%|█████████▏| 24209/26311 [7:13:15<32:32,  1.08it/s, loss=2.9405]
Training:  92%|█████████▏| 24209/26311 [7:13:16<32:32,  1.08it/s, loss=2.7248]
Training:  92%|█████████▏| 24210/26311 [7:13:16<32:38,  1.07it/s, loss=2.7248]
Training:  92%|█████████▏| 24210/26311 [7:13:17<32:38,  1.07it/s, loss=2.5326]
Training:  92%|█████████▏| 24211/26311 [7:13:17<34:55,  1.00it/s, loss=2.5326]
Training:  92%|█████████▏| 24211/26311 [7:13:19<34:55,  1.00it/s, loss=2.3122]
Training:  92%|█████████▏| 24212/26311 [7:13:19<37:59,  1.09s/it, loss=2.3122]
Training:  92%|█████████▏| 24212/26311 [7:13:19<37:59,  1.09s/it, loss=2.7794]
Training:  92%|█████████▏| 24213/26311 [7:13:19<34:13,  1.02it/s, loss=2.7794]
Training:  92%|█████████▏| 24213/26311 [7:13:20<34:13,  1.02it/s, loss=3.0483]
Training:  92%|█████████▏| 24214/26311 [7:13:20<35:27,  1.01s/it, loss=3.0483]
Training:  92%|█████████▏| 24214/26311 [7:13:22<35:27,  1.01s/it, loss=2.6178]
Training:  92%|█████████▏| 24215/26311 [7:13:22<45:30,  1.30s/it, loss=2.6178]
Training:  92%|█████████▏| 24215/26311 [7:13:23<45:30,  1.30s/it, loss=2.7743]
Training:  92%|█████████▏| 24216/26311 [7:13:23<40:13,  1.15s/it, loss=2.7743]
Training:  92%|█████████▏| 24216/26311 [7:13:24<40:13,  1.15s/it, loss=3.0526]
Training:  92%|█████████▏| 24217/26311 [7:13:24<37:26,  1.07s/it, loss=3.0526]
Training:  92%|█████████▏| 24217/26311 [7:13:25<37:26,  1.07s/it, loss=2.9444]
Training:  92%|█████████▏| 24218/26311 [7:13:25<38:04,  1.09s/it, loss=2.9444]
Training:  92%|█████████▏| 24218/26311 [7:13:26<38:04,  1.09s/it, loss=2.8761]
Training:  92%|█████████▏| 24219/26311 [7:13:26<35:12,  1.01s/it, loss=2.8761]
Training:  92%|█████████▏| 24219/26311 [7:13:27<35:12,  1.01s/it, loss=2.2258]
Training:  92%|█████████▏| 24220/26311 [7:13:27<34:48,  1.00it/s, loss=2.2258]
Training:  92%|█████████▏| 24220/26311 [7:13:28<34:48,  1.00it/s, loss=2.9941]
Training:  92%|█████████▏| 24221/26311 [7:13:28<33:37,  1.04it/s, loss=2.9941]
Training:  92%|█████████▏| 24221/26311 [7:13:28<33:37,  1.04it/s, loss=3.0489]
Training:  92%|█████████▏| 24222/26311 [7:13:28<30:10,  1.15it/s, loss=3.0489]
Training:  92%|█████████▏| 24222/26311 [7:13:29<30:10,  1.15it/s, loss=3.2010]
Training:  92%|█████████▏| 24223/26311 [7:13:29<27:03,  1.29it/s, loss=3.2010]
Training:  92%|█████████▏| 24223/26311 [7:13:30<27:03,  1.29it/s, loss=2.8427]
Training:  92%|█████████▏| 24224/26311 [7:13:30<33:04,  1.05it/s, loss=2.8427]
Training:  92%|█████████▏| 24224/26311 [7:13:32<33:04,  1.05it/s, loss=3.0084]
Training:  92%|█████████▏| 24225/26311 [7:13:32<41:49,  1.20s/it, loss=3.0084]
Training:  92%|█████████▏| 24225/26311 [7:13:33<41:49,  1.20s/it, loss=3.0264]
Training:  92%|█████████▏| 24226/26311 [7:13:33<41:31,  1.20s/it, loss=3.0264]
Training:  92%|█████████▏| 24226/26311 [7:13:35<41:31,  1.20s/it, loss=3.2392]
Training:  92%|█████████▏| 24227/26311 [7:13:35<43:35,  1.25s/it, loss=3.2392]
Training:  92%|█████████▏| 24227/26311 [7:13:36<43:35,  1.25s/it, loss=3.6299]
Training:  92%|█████████▏| 24228/26311 [7:13:36<39:42,  1.14s/it, loss=3.6299]
Training:  92%|█████████▏| 24228/26311 [7:13:37<39:42,  1.14s/it, loss=2.7213]
Training:  92%|█████████▏| 24229/26311 [7:13:37<37:32,  1.08s/it, loss=2.7213]
Training:  92%|█████████▏| 24229/26311 [7:13:37<37:32,  1.08s/it, loss=3.2276]
Training:  92%|█████████▏| 24230/26311 [7:13:37<33:50,  1.03it/s, loss=3.2276]
Training:  92%|█████████▏| 24230/26311 [7:13:39<33:50,  1.03it/s, loss=2.8044]
Training:  92%|█████████▏| 24231/26311 [7:13:39<37:21,  1.08s/it, loss=2.8044]
Training:  92%|█████████▏| 24231/26311 [7:13:40<37:21,  1.08s/it, loss=2.7573]
Training:  92%|█████████▏| 24232/26311 [7:13:40<38:36,  1.11s/it, loss=2.7573]
Training:  92%|█████████▏| 24232/26311 [7:13:41<38:36,  1.11s/it, loss=3.2311]
Training:  92%|█████████▏| 24233/26311 [7:13:41<38:09,  1.10s/it, loss=3.2311]
Training:  92%|█████████▏| 24233/26311 [7:13:42<38:09,  1.10s/it, loss=2.9891]
Training:  92%|█████████▏| 24234/26311 [7:13:42<37:17,  1.08s/it, loss=2.9891]
Training:  92%|█████████▏| 24234/26311 [7:13:43<37:17,  1.08s/it, loss=2.8895]
Training:  92%|█████████▏| 24235/26311 [7:13:43<35:53,  1.04s/it, loss=2.8895]
Training:  92%|█████████▏| 24235/26311 [7:13:44<35:53,  1.04s/it, loss=3.1413]
Training:  92%|█████████▏| 24236/26311 [7:13:44<35:30,  1.03s/it, loss=3.1413]
Training:  92%|█████████▏| 24236/26311 [7:13:45<35:30,  1.03s/it, loss=2.6622]
Training:  92%|█████████▏| 24237/26311 [7:13:45<40:08,  1.16s/it, loss=2.6622]
Training:  92%|█████████▏| 24237/26311 [7:13:46<40:08,  1.16s/it, loss=2.9460]
Training:  92%|█████████▏| 24238/26311 [7:13:46<36:43,  1.06s/it, loss=2.9460]
Training:  92%|█████████▏| 24238/26311 [7:13:47<36:43,  1.06s/it, loss=2.8318]
Training:  92%|█████████▏| 24239/26311 [7:13:47<36:51,  1.07s/it, loss=2.8318]
Training:  92%|█████████▏| 24239/26311 [7:13:48<36:51,  1.07s/it, loss=3.2259]
Training:  92%|█████████▏| 24240/26311 [7:13:48<37:02,  1.07s/it, loss=3.2259]
Training:  92%|█████████▏| 24240/26311 [7:13:49<37:02,  1.07s/it, loss=2.4635]
Training:  92%|█████████▏| 24241/26311 [7:13:49<35:44,  1.04s/it, loss=2.4635]
Training:  92%|█████████▏| 24241/26311 [7:13:50<35:44,  1.04s/it, loss=2.4325]
Training:  92%|█████████▏| 24242/26311 [7:13:50<32:34,  1.06it/s, loss=2.4325]
Training:  92%|█████████▏| 24242/26311 [7:13:51<32:34,  1.06it/s, loss=3.1876]
Training:  92%|█████████▏| 24243/26311 [7:13:51<32:22,  1.06it/s, loss=3.1876]
Training:  92%|█████████▏| 24243/26311 [7:13:52<32:22,  1.06it/s, loss=2.5500]
Training:  92%|█████████▏| 24244/26311 [7:13:52<34:53,  1.01s/it, loss=2.5500]
Training:  92%|█████████▏| 24244/26311 [7:13:53<34:53,  1.01s/it, loss=3.1217]
Training:  92%|█████████▏| 24245/26311 [7:13:53<31:14,  1.10it/s, loss=3.1217]
Training:  92%|█████████▏| 24245/26311 [7:13:54<31:14,  1.10it/s, loss=3.4084]
Training:  92%|█████████▏| 24246/26311 [7:13:54<33:53,  1.02it/s, loss=3.4084]
Training:  92%|█████████▏| 24246/26311 [7:13:55<33:53,  1.02it/s, loss=2.4365]
Training:  92%|█████████▏| 24247/26311 [7:13:55<31:38,  1.09it/s, loss=2.4365]
Training:  92%|█████████▏| 24247/26311 [7:13:56<31:38,  1.09it/s, loss=2.4695]
Training:  92%|█████████▏| 24248/26311 [7:13:56<32:12,  1.07it/s, loss=2.4695]
Training:  92%|█████████▏| 24248/26311 [7:13:57<32:12,  1.07it/s, loss=2.6613]
Training:  92%|█████████▏| 24249/26311 [7:13:57<30:48,  1.12it/s, loss=2.6613]
Training:  92%|█████████▏| 24249/26311 [7:13:57<30:48,  1.12it/s, loss=2.9381]
Training:  92%|█████████▏| 24250/26311 [7:13:57<30:00,  1.14it/s, loss=2.9381]
Training:  92%|█████████▏| 24250/26311 [7:13:58<30:00,  1.14it/s, loss=2.8600]
Training:  92%|█████████▏| 24251/26311 [7:13:58<30:11,  1.14it/s, loss=2.8600]
Training:  92%|█████████▏| 24251/26311 [7:14:00<30:11,  1.14it/s, loss=3.0007]
Training:  92%|█████████▏| 24252/26311 [7:14:00<36:36,  1.07s/it, loss=3.0007]
Training:  92%|█████████▏| 24252/26311 [7:14:01<36:36,  1.07s/it, loss=2.9002]
Training:  92%|█████████▏| 24253/26311 [7:14:01<43:48,  1.28s/it, loss=2.9002]
Training:  92%|█████████▏| 24253/26311 [7:14:02<43:48,  1.28s/it, loss=3.2336]
Training:  92%|█████████▏| 24254/26311 [7:14:02<37:54,  1.11s/it, loss=3.2336]
Training:  92%|█████████▏| 24254/26311 [7:14:03<37:54,  1.11s/it, loss=2.4724]
Training:  92%|█████████▏| 24255/26311 [7:14:03<35:36,  1.04s/it, loss=2.4724]
Training:  92%|█████████▏| 24255/26311 [7:14:04<35:36,  1.04s/it, loss=3.2410]
Training:  92%|█████████▏| 24256/26311 [7:14:04<34:46,  1.02s/it, loss=3.2410]
Training:  92%|█████████▏| 24256/26311 [7:14:05<34:46,  1.02s/it, loss=3.3131]
Training:  92%|█████████▏| 24257/26311 [7:14:05<35:24,  1.03s/it, loss=3.3131]
Training:  92%|█████████▏| 24257/26311 [7:14:06<35:24,  1.03s/it, loss=2.5360]
Training:  92%|█████████▏| 24258/26311 [7:14:06<37:56,  1.11s/it, loss=2.5360]
Training:  92%|█████████▏| 24258/26311 [7:14:07<37:56,  1.11s/it, loss=2.9826]
Training:  92%|█████████▏| 24259/26311 [7:14:07<36:10,  1.06s/it, loss=2.9826]
Training:  92%|█████████▏| 24259/26311 [7:14:09<36:10,  1.06s/it, loss=2.9611]
Training:  92%|█████████▏| 24260/26311 [7:14:09<42:52,  1.25s/it, loss=2.9611]
Training:  92%|█████████▏| 24260/26311 [7:14:10<42:52,  1.25s/it, loss=2.6910]
Training:  92%|█████████▏| 24261/26311 [7:14:10<39:41,  1.16s/it, loss=2.6910]
Training:  92%|█████████▏| 24261/26311 [7:14:11<39:41,  1.16s/it, loss=3.0722]
Training:  92%|█████████▏| 24262/26311 [7:14:11<39:23,  1.15s/it, loss=3.0722]
Training:  92%|█████████▏| 24262/26311 [7:14:12<39:23,  1.15s/it, loss=2.6059]
Training:  92%|█████████▏| 24263/26311 [7:14:12<35:22,  1.04s/it, loss=2.6059]
Training:  92%|█████████▏| 24263/26311 [7:14:13<35:22,  1.04s/it, loss=2.2815]
Training:  92%|█████████▏| 24264/26311 [7:14:13<34:38,  1.02s/it, loss=2.2815]
Training:  92%|█████████▏| 24264/26311 [7:14:14<34:38,  1.02s/it, loss=3.2876]
Training:  92%|█████████▏| 24265/26311 [7:14:14<40:40,  1.19s/it, loss=3.2876]
Training:  92%|█████████▏| 24265/26311 [7:14:15<40:40,  1.19s/it, loss=2.9597]
Training:  92%|█████████▏| 24266/26311 [7:14:15<36:25,  1.07s/it, loss=2.9597]
Training:  92%|█████████▏| 24266/26311 [7:14:17<36:25,  1.07s/it, loss=3.3299]
Training:  92%|█████████▏| 24267/26311 [7:14:17<40:40,  1.19s/it, loss=3.3299]
Training:  92%|█████████▏| 24267/26311 [7:14:18<40:40,  1.19s/it, loss=2.6641]
Training:  92%|█████████▏| 24268/26311 [7:14:18<37:27,  1.10s/it, loss=2.6641]
Training:  92%|█████████▏| 24268/26311 [7:14:19<37:27,  1.10s/it, loss=2.8862]
Training:  92%|█████████▏| 24269/26311 [7:14:19<38:31,  1.13s/it, loss=2.8862]
Training:  92%|█████████▏| 24269/26311 [7:14:20<38:31,  1.13s/it, loss=2.5395]
Training:  92%|█████████▏| 24270/26311 [7:14:20<35:15,  1.04s/it, loss=2.5395]
Training:  92%|█████████▏| 24270/26311 [7:14:21<35:15,  1.04s/it, loss=3.3638]
Training:  92%|█████████▏| 24271/26311 [7:14:21<33:50,  1.00it/s, loss=3.3638]
Training:  92%|█████████▏| 24271/26311 [7:14:22<33:50,  1.00it/s, loss=2.9176]
Training:  92%|█████████▏| 24272/26311 [7:14:22<37:11,  1.09s/it, loss=2.9176]
Training:  92%|█████████▏| 24272/26311 [7:14:23<37:11,  1.09s/it, loss=2.8984]
Training:  92%|█████████▏| 24273/26311 [7:14:23<34:02,  1.00s/it, loss=2.8984]
Training:  92%|█████████▏| 24273/26311 [7:14:24<34:02,  1.00s/it, loss=2.8537]
Training:  92%|█████████▏| 24274/26311 [7:14:24<32:47,  1.04it/s, loss=2.8537]
Training:  92%|█████████▏| 24274/26311 [7:14:25<32:47,  1.04it/s, loss=2.9402]
Training:  92%|█████████▏| 24275/26311 [7:14:25<38:29,  1.13s/it, loss=2.9402]
Training:  92%|█████████▏| 24275/26311 [7:14:27<38:29,  1.13s/it, loss=3.2505]
Training:  92%|█████████▏| 24276/26311 [7:14:27<46:25,  1.37s/it, loss=3.2505]
Training:  92%|█████████▏| 24276/26311 [7:14:28<46:25,  1.37s/it, loss=3.3652]
Training:  92%|█████████▏| 24277/26311 [7:14:28<40:50,  1.20s/it, loss=3.3652]
Training:  92%|█████████▏| 24277/26311 [7:14:29<40:50,  1.20s/it, loss=2.9517]
Training:  92%|█████████▏| 24278/26311 [7:14:29<40:11,  1.19s/it, loss=2.9517]
Training:  92%|█████████▏| 24278/26311 [7:14:30<40:11,  1.19s/it, loss=2.9242]
Training:  92%|█████████▏| 24279/26311 [7:14:30<35:12,  1.04s/it, loss=2.9242]
Training:  92%|█████████▏| 24279/26311 [7:14:31<35:12,  1.04s/it, loss=3.3917]
Training:  92%|█████████▏| 24280/26311 [7:14:31<33:39,  1.01it/s, loss=3.3917]
Training:  92%|█████████▏| 24280/26311 [7:14:32<33:39,  1.01it/s, loss=2.7739]
Training:  92%|█████████▏| 24281/26311 [7:14:32<37:34,  1.11s/it, loss=2.7739]
Training:  92%|█████████▏| 24281/26311 [7:14:33<37:34,  1.11s/it, loss=3.2802]
Training:  92%|█████████▏| 24282/26311 [7:14:33<35:15,  1.04s/it, loss=3.2802]
Training:  92%|█████████▏| 24282/26311 [7:14:33<35:15,  1.04s/it, loss=3.0182]
Training:  92%|█████████▏| 24283/26311 [7:14:33<31:22,  1.08it/s, loss=3.0182]
Training:  92%|█████████▏| 24283/26311 [7:14:34<31:22,  1.08it/s, loss=2.8596]
Training:  92%|█████████▏| 24284/26311 [7:14:34<29:50,  1.13it/s, loss=2.8596]
Training:  92%|█████████▏| 24284/26311 [7:14:36<29:50,  1.13it/s, loss=2.3992]
Training:  92%|█████████▏| 24285/26311 [7:14:36<34:23,  1.02s/it, loss=2.3992]
Training:  92%|█████████▏| 24285/26311 [7:14:36<34:23,  1.02s/it, loss=3.0328]
Training:  92%|█████████▏| 24286/26311 [7:14:36<32:51,  1.03it/s, loss=3.0328]
Training:  92%|█████████▏| 24286/26311 [7:14:38<32:51,  1.03it/s, loss=2.3902]
Training:  92%|█████████▏| 24287/26311 [7:14:38<35:53,  1.06s/it, loss=2.3902]
Training:  92%|█████████▏| 24287/26311 [7:14:38<35:53,  1.06s/it, loss=2.8423]
Training:  92%|█████████▏| 24288/26311 [7:14:38<32:50,  1.03it/s, loss=2.8423]
Training:  92%|█████████▏| 24288/26311 [7:14:39<32:50,  1.03it/s, loss=2.9013]
Training:  92%|█████████▏| 24289/26311 [7:14:39<31:25,  1.07it/s, loss=2.9013]
Training:  92%|█████████▏| 24289/26311 [7:14:41<31:25,  1.07it/s, loss=3.2300]
Training:  92%|█████████▏| 24290/26311 [7:14:41<38:26,  1.14s/it, loss=3.2300]
Training:  92%|█████████▏| 24290/26311 [7:14:42<38:26,  1.14s/it, loss=3.6337]
Training:  92%|█████████▏| 24291/26311 [7:14:42<39:04,  1.16s/it, loss=3.6337]
Training:  92%|█████████▏| 24291/26311 [7:14:43<39:04,  1.16s/it, loss=3.2710]
Training:  92%|█████████▏| 24292/26311 [7:14:43<35:45,  1.06s/it, loss=3.2710]
Training:  92%|█████████▏| 24292/26311 [7:14:44<35:45,  1.06s/it, loss=3.0627]
Training:  92%|█████████▏| 24293/26311 [7:14:44<34:29,  1.03s/it, loss=3.0627]
Training:  92%|█████████▏| 24293/26311 [7:14:45<34:29,  1.03s/it, loss=2.5975]
Training:  92%|█████████▏| 24294/26311 [7:14:45<31:16,  1.07it/s, loss=2.5975]
Training:  92%|█████████▏| 24294/26311 [7:14:46<31:16,  1.07it/s, loss=3.2348]
Training:  92%|█████████▏| 24295/26311 [7:14:46<32:47,  1.02it/s, loss=3.2348]
Training:  92%|█████████▏| 24295/26311 [7:14:47<32:47,  1.02it/s, loss=3.2533]
Training:  92%|█████████▏| 24296/26311 [7:14:47<31:00,  1.08it/s, loss=3.2533]
Training:  92%|█████████▏| 24296/26311 [7:14:47<31:00,  1.08it/s, loss=2.1775]
Training:  92%|█████████▏| 24297/26311 [7:14:47<30:56,  1.08it/s, loss=2.1775]
Training:  92%|█████████▏| 24297/26311 [7:14:49<30:56,  1.08it/s, loss=2.3578]
Training:  92%|█████████▏| 24298/26311 [7:14:49<32:51,  1.02it/s, loss=2.3578]
Training:  92%|█████████▏| 24298/26311 [7:14:49<32:51,  1.02it/s, loss=3.8767]
Training:  92%|█████████▏| 24299/26311 [7:14:49<31:42,  1.06it/s, loss=3.8767]
Training:  92%|█████████▏| 24299/26311 [7:14:50<31:42,  1.06it/s, loss=2.7061]
Training:  92%|█████████▏| 24300/26311 [7:14:50<29:05,  1.15it/s, loss=2.7061]
Training:  92%|█████████▏| 24300/26311 [7:14:51<29:05,  1.15it/s, loss=2.9235]
Training:  92%|█████████▏| 24301/26311 [7:14:51<26:48,  1.25it/s, loss=2.9235]
Training:  92%|█████████▏| 24301/26311 [7:14:52<26:48,  1.25it/s, loss=2.7089]
Training:  92%|█████████▏| 24302/26311 [7:14:52<29:39,  1.13it/s, loss=2.7089]
Training:  92%|█████████▏| 24302/26311 [7:14:53<29:39,  1.13it/s, loss=2.4006]
Training:  92%|█████████▏| 24303/26311 [7:14:53<29:48,  1.12it/s, loss=2.4006]
Training:  92%|█████████▏| 24303/26311 [7:14:55<29:48,  1.12it/s, loss=2.6015]
Training:  92%|█████████▏| 24304/26311 [7:14:55<42:42,  1.28s/it, loss=2.6015]
Training:  92%|█████████▏| 24304/26311 [7:14:56<42:42,  1.28s/it, loss=2.6546]
Training:  92%|█████████▏| 24305/26311 [7:14:56<37:05,  1.11s/it, loss=2.6546]
Training:  92%|█████████▏| 24305/26311 [7:14:56<37:05,  1.11s/it, loss=3.3655]
Training:  92%|█████████▏| 24306/26311 [7:14:56<34:39,  1.04s/it, loss=3.3655]
Training:  92%|█████████▏| 24306/26311 [7:14:57<34:39,  1.04s/it, loss=2.8262]
Training:  92%|█████████▏| 24307/26311 [7:14:57<31:21,  1.07it/s, loss=2.8262]
Training:  92%|█████████▏| 24307/26311 [7:14:58<31:21,  1.07it/s, loss=3.0588]
Training:  92%|█████████▏| 24308/26311 [7:14:58<29:41,  1.12it/s, loss=3.0588]
Training:  92%|█████████▏| 24308/26311 [7:14:59<29:41,  1.12it/s, loss=3.0269]
Training:  92%|█████████▏| 24309/26311 [7:14:59<29:58,  1.11it/s, loss=3.0269]
Training:  92%|█████████▏| 24309/26311 [7:15:00<29:58,  1.11it/s, loss=2.9376]
Training:  92%|█████████▏| 24310/26311 [7:15:00<32:19,  1.03it/s, loss=2.9376]
Training:  92%|█████████▏| 24310/26311 [7:15:01<32:19,  1.03it/s, loss=2.8764]
Training:  92%|█████████▏| 24311/26311 [7:15:01<29:46,  1.12it/s, loss=2.8764]
Training:  92%|█████████▏| 24311/26311 [7:15:02<29:46,  1.12it/s, loss=2.5427]
Training:  92%|█████████▏| 24312/26311 [7:15:02<36:38,  1.10s/it, loss=2.5427]
Training:  92%|█████████▏| 24312/26311 [7:15:04<36:38,  1.10s/it, loss=3.1194]
Training:  92%|█████████▏| 24313/26311 [7:15:04<40:55,  1.23s/it, loss=3.1194]
Training:  92%|█████████▏| 24313/26311 [7:15:06<40:55,  1.23s/it, loss=3.1996]
Training:  92%|█████████▏| 24314/26311 [7:15:06<45:55,  1.38s/it, loss=3.1996]
Training:  92%|█████████▏| 24314/26311 [7:15:06<45:55,  1.38s/it, loss=2.6308]
Training:  92%|█████████▏| 24315/26311 [7:15:06<40:18,  1.21s/it, loss=2.6308]
Training:  92%|█████████▏| 24315/26311 [7:15:07<40:18,  1.21s/it, loss=3.0739]
Training:  92%|█████████▏| 24316/26311 [7:15:07<38:16,  1.15s/it, loss=3.0739]
Training:  92%|█████████▏| 24316/26311 [7:15:08<38:16,  1.15s/it, loss=3.0443]
Training:  92%|█████████▏| 24317/26311 [7:15:08<36:30,  1.10s/it, loss=3.0443]
Training:  92%|█████████▏| 24317/26311 [7:15:09<36:30,  1.10s/it, loss=3.2515]
Training:  92%|█████████▏| 24318/26311 [7:15:09<31:17,  1.06it/s, loss=3.2515]
Training:  92%|█████████▏| 24318/26311 [7:15:10<31:17,  1.06it/s, loss=3.2307]
Training:  92%|█████████▏| 24319/26311 [7:15:10<29:28,  1.13it/s, loss=3.2307]
Training:  92%|█████████▏| 24319/26311 [7:15:10<29:28,  1.13it/s, loss=2.8849]
Training:  92%|█████████▏| 24320/26311 [7:15:10<28:15,  1.17it/s, loss=2.8849]
Training:  92%|█████████▏| 24320/26311 [7:15:11<28:15,  1.17it/s, loss=3.0738]
Training:  92%|█████████▏| 24321/26311 [7:15:11<28:37,  1.16it/s, loss=3.0738]
Training:  92%|█████████▏| 24321/26311 [7:15:12<28:37,  1.16it/s, loss=2.7794]
Training:  92%|█████████▏| 24322/26311 [7:15:12<30:47,  1.08it/s, loss=2.7794]
Training:  92%|█████████▏| 24322/26311 [7:15:13<30:47,  1.08it/s, loss=3.3131]
Training:  92%|█████████▏| 24323/26311 [7:15:13<30:15,  1.10it/s, loss=3.3131]
Training:  92%|█████████▏| 24323/26311 [7:15:14<30:15,  1.10it/s, loss=2.5438]
Training:  92%|█████████▏| 24324/26311 [7:15:14<29:39,  1.12it/s, loss=2.5438]
Training:  92%|█████████▏| 24324/26311 [7:15:15<29:39,  1.12it/s, loss=2.8375]
Training:  92%|█████████▏| 24325/26311 [7:15:15<32:22,  1.02it/s, loss=2.8375]
Training:  92%|█████████▏| 24325/26311 [7:15:16<32:22,  1.02it/s, loss=3.1441]
Training:  92%|█████████▏| 24326/26311 [7:15:16<31:51,  1.04it/s, loss=3.1441]
Training:  92%|█████████▏| 24326/26311 [7:15:17<31:51,  1.04it/s, loss=3.4905]
Training:  92%|█████████▏| 24327/26311 [7:15:17<30:35,  1.08it/s, loss=3.4905]
Training:  92%|█████████▏| 24327/26311 [7:15:19<30:35,  1.08it/s, loss=2.8373]
Training:  92%|█████████▏| 24328/26311 [7:15:19<35:23,  1.07s/it, loss=2.8373]
Training:  92%|█████████▏| 24328/26311 [7:15:19<35:23,  1.07s/it, loss=2.5264]
Training:  92%|█████████▏| 24329/26311 [7:15:19<33:57,  1.03s/it, loss=2.5264]
Training:  92%|█████████▏| 24329/26311 [7:15:20<33:57,  1.03s/it, loss=3.2110]
Training:  92%|█████████▏| 24330/26311 [7:15:20<32:58,  1.00it/s, loss=3.2110]
Training:  92%|█████████▏| 24330/26311 [7:15:21<32:58,  1.00it/s, loss=3.0674]
Training:  92%|█████████▏| 24331/26311 [7:15:21<29:09,  1.13it/s, loss=3.0674]
Training:  92%|█████████▏| 24331/26311 [7:15:26<29:09,  1.13it/s, loss=2.9224]
Training:  92%|█████████▏| 24332/26311 [7:15:26<1:06:12,  2.01s/it, loss=2.9224]
Training:  92%|█████████▏| 24332/26311 [7:15:27<1:06:12,  2.01s/it, loss=3.5292]
Training:  92%|█████████▏| 24333/26311 [7:15:27<54:57,  1.67s/it, loss=3.5292]  
Training:  92%|█████████▏| 24333/26311 [7:15:30<54:57,  1.67s/it, loss=3.5453]
Training:  92%|█████████▏| 24334/26311 [7:15:30<1:13:17,  2.22s/it, loss=3.5453]
Training:  92%|█████████▏| 24334/26311 [7:15:31<1:13:17,  2.22s/it, loss=2.7104]
Training:  92%|█████████▏| 24335/26311 [7:15:31<59:53,  1.82s/it, loss=2.7104]  
Training:  92%|█████████▏| 24335/26311 [7:15:32<59:53,  1.82s/it, loss=2.7580]
Training:  92%|█████████▏| 24336/26311 [7:15:32<51:19,  1.56s/it, loss=2.7580]
Training:  92%|█████████▏| 24336/26311 [7:15:37<51:19,  1.56s/it, loss=2.6048]
Training:  92%|█████████▏| 24337/26311 [7:15:37<1:22:34,  2.51s/it, loss=2.6048]
Training:  92%|█████████▏| 24337/26311 [7:15:37<1:22:34,  2.51s/it, loss=2.5406]
Training:  93%|█████████▎| 24338/26311 [7:15:37<1:04:47,  1.97s/it, loss=2.5406]
Training:  93%|█████████▎| 24338/26311 [7:15:39<1:04:47,  1.97s/it, loss=2.6655]
Training:  93%|█████████▎| 24339/26311 [7:15:39<57:36,  1.75s/it, loss=2.6655]  
Training:  93%|█████████▎| 24339/26311 [7:15:40<57:36,  1.75s/it, loss=2.1959]
Training:  93%|█████████▎| 24340/26311 [7:15:40<53:06,  1.62s/it, loss=2.1959]
Training:  93%|█████████▎| 24340/26311 [7:15:41<53:06,  1.62s/it, loss=3.0124]
Training:  93%|█████████▎| 24341/26311 [7:15:41<46:54,  1.43s/it, loss=3.0124]
Training:  93%|█████████▎| 24341/26311 [7:15:42<46:54,  1.43s/it, loss=2.6383]
Training:  93%|█████████▎| 24342/26311 [7:15:42<39:59,  1.22s/it, loss=2.6383]
Training:  93%|█████████▎| 24342/26311 [7:15:42<39:59,  1.22s/it, loss=3.0373]
Training:  93%|█████████▎| 24343/26311 [7:15:42<35:11,  1.07s/it, loss=3.0373]
Training:  93%|█████████▎| 24343/26311 [7:15:43<35:11,  1.07s/it, loss=2.9920]
Training:  93%|█████████▎| 24344/26311 [7:15:43<33:28,  1.02s/it, loss=2.9920]
Training:  93%|█████████▎| 24344/26311 [7:15:44<33:28,  1.02s/it, loss=3.5977]
Training:  93%|█████████▎| 24345/26311 [7:15:44<33:38,  1.03s/it, loss=3.5977]
Training:  93%|█████████▎| 24345/26311 [7:15:46<33:38,  1.03s/it, loss=3.0587]
Training:  93%|█████████▎| 24346/26311 [7:15:46<36:44,  1.12s/it, loss=3.0587]
Training:  93%|█████████▎| 24346/26311 [7:15:47<36:44,  1.12s/it, loss=2.9325]
Training:  93%|█████████▎| 24347/26311 [7:15:47<37:12,  1.14s/it, loss=2.9325]
Training:  93%|█████████▎| 24347/26311 [7:15:48<37:12,  1.14s/it, loss=3.0905]
Training:  93%|█████████▎| 24348/26311 [7:15:48<42:22,  1.30s/it, loss=3.0905]
Training:  93%|█████████▎| 24348/26311 [7:15:49<42:22,  1.30s/it, loss=2.9082]
Training:  93%|█████████▎| 24349/26311 [7:15:49<38:20,  1.17s/it, loss=2.9082]
Training:  93%|█████████▎| 24349/26311 [7:15:50<38:20,  1.17s/it, loss=2.4699]
Training:  93%|█████████▎| 24350/26311 [7:15:50<33:31,  1.03s/it, loss=2.4699]
Training:  93%|█████████▎| 24350/26311 [7:15:51<33:31,  1.03s/it, loss=2.7321]
Training:  93%|█████████▎| 24351/26311 [7:15:51<31:10,  1.05it/s, loss=2.7321]
Training:  93%|█████████▎| 24351/26311 [7:15:52<31:10,  1.05it/s, loss=2.9133]
Training:  93%|█████████▎| 24352/26311 [7:15:52<30:55,  1.06it/s, loss=2.9133]
Training:  93%|█████████▎| 24352/26311 [7:15:53<30:55,  1.06it/s, loss=2.7867]
Training:  93%|█████████▎| 24353/26311 [7:15:53<29:31,  1.11it/s, loss=2.7867]
Training:  93%|█████████▎| 24353/26311 [7:15:53<29:31,  1.11it/s, loss=3.2408]
Training:  93%|█████████▎| 24354/26311 [7:15:53<30:12,  1.08it/s, loss=3.2408]
Training:  93%|█████████▎| 24354/26311 [7:15:54<30:12,  1.08it/s, loss=2.8173]
Training:  93%|█████████▎| 24355/26311 [7:15:54<29:19,  1.11it/s, loss=2.8173]
Training:  93%|█████████▎| 24355/26311 [7:15:55<29:19,  1.11it/s, loss=2.5884]
Training:  93%|█████████▎| 24356/26311 [7:15:55<29:39,  1.10it/s, loss=2.5884]
Training:  93%|█████████▎| 24356/26311 [7:15:56<29:39,  1.10it/s, loss=2.9432]
Training:  93%|█████████▎| 24357/26311 [7:15:56<30:54,  1.05it/s, loss=2.9432]
Training:  93%|█████████▎| 24357/26311 [7:15:57<30:54,  1.05it/s, loss=2.4695]
Training:  93%|█████████▎| 24358/26311 [7:15:57<30:38,  1.06it/s, loss=2.4695]
Training:  93%|█████████▎| 24358/26311 [7:15:58<30:38,  1.06it/s, loss=3.0007]
Training:  93%|█████████▎| 24359/26311 [7:15:58<31:22,  1.04it/s, loss=3.0007]
Training:  93%|█████████▎| 24359/26311 [7:15:59<31:22,  1.04it/s, loss=2.7809]
Training:  93%|█████████▎| 24360/26311 [7:15:59<32:19,  1.01it/s, loss=2.7809]
Training:  93%|█████████▎| 24360/26311 [7:16:00<32:19,  1.01it/s, loss=3.1091]
Training:  93%|█████████▎| 24361/26311 [7:16:00<31:54,  1.02it/s, loss=3.1091]
Training:  93%|█████████▎| 24361/26311 [7:16:01<31:54,  1.02it/s, loss=3.3834]
Training:  93%|█████████▎| 24362/26311 [7:16:01<32:04,  1.01it/s, loss=3.3834]
Training:  93%|█████████▎| 24362/26311 [7:16:02<32:04,  1.01it/s, loss=2.8695]
Training:  93%|█████████▎| 24363/26311 [7:16:02<30:04,  1.08it/s, loss=2.8695]
Training:  93%|█████████▎| 24363/26311 [7:16:04<30:04,  1.08it/s, loss=2.3417]
Training:  93%|█████████▎| 24364/26311 [7:16:04<40:23,  1.24s/it, loss=2.3417]
Training:  93%|█████████▎| 24364/26311 [7:16:05<40:23,  1.24s/it, loss=2.8297]
Training:  93%|█████████▎| 24365/26311 [7:16:05<35:41,  1.10s/it, loss=2.8297]
Training:  93%|█████████▎| 24365/26311 [7:16:06<35:41,  1.10s/it, loss=3.0056]
Training:  93%|█████████▎| 24366/26311 [7:16:06<34:45,  1.07s/it, loss=3.0056]
Training:  93%|█████████▎| 24366/26311 [7:16:07<34:45,  1.07s/it, loss=2.4798]
Training:  93%|█████████▎| 24367/26311 [7:16:07<31:58,  1.01it/s, loss=2.4798]
Training:  93%|█████████▎| 24367/26311 [7:16:07<31:58,  1.01it/s, loss=2.5320]
Training:  93%|█████████▎| 24368/26311 [7:16:07<30:38,  1.06it/s, loss=2.5320]
Training:  93%|█████████▎| 24368/26311 [7:16:08<30:38,  1.06it/s, loss=2.7422]
Training:  93%|█████████▎| 24369/26311 [7:16:08<31:04,  1.04it/s, loss=2.7422]
Training:  93%|█████████▎| 24369/26311 [7:16:09<31:04,  1.04it/s, loss=2.6420]
Training:  93%|█████████▎| 24370/26311 [7:16:09<29:11,  1.11it/s, loss=2.6420]
Training:  93%|█████████▎| 24370/26311 [7:16:11<29:11,  1.11it/s, loss=2.7727]
Training:  93%|█████████▎| 24371/26311 [7:16:11<33:11,  1.03s/it, loss=2.7727]
Training:  93%|█████████▎| 24371/26311 [7:16:11<33:11,  1.03s/it, loss=3.4182]
Training:  93%|█████████▎| 24372/26311 [7:16:11<30:13,  1.07it/s, loss=3.4182]
Training:  93%|█████████▎| 24372/26311 [7:16:13<30:13,  1.07it/s, loss=2.5326]
Training:  93%|█████████▎| 24373/26311 [7:16:13<35:22,  1.09s/it, loss=2.5326]
Training:  93%|█████████▎| 24373/26311 [7:16:14<35:22,  1.09s/it, loss=3.1221]
Training:  93%|█████████▎| 24374/26311 [7:16:14<36:00,  1.12s/it, loss=3.1221]
Training:  93%|█████████▎| 24374/26311 [7:16:14<36:00,  1.12s/it, loss=2.7819]
Training:  93%|█████████▎| 24375/26311 [7:16:14<31:06,  1.04it/s, loss=2.7819]
Training:  93%|█████████▎| 24375/26311 [7:16:16<31:06,  1.04it/s, loss=2.4652]
Training:  93%|█████████▎| 24376/26311 [7:16:16<34:37,  1.07s/it, loss=2.4652]
Training:  93%|█████████▎| 24376/26311 [7:16:17<34:37,  1.07s/it, loss=2.7750]
Training:  93%|█████████▎| 24377/26311 [7:16:17<31:50,  1.01it/s, loss=2.7750]
Training:  93%|█████████▎| 24377/26311 [7:16:18<31:50,  1.01it/s, loss=2.8906]
Training:  93%|█████████▎| 24378/26311 [7:16:18<34:15,  1.06s/it, loss=2.8906]
Training:  93%|█████████▎| 24378/26311 [7:16:19<34:15,  1.06s/it, loss=2.8559]
Training:  93%|█████████▎| 24379/26311 [7:16:19<34:21,  1.07s/it, loss=2.8559]
Training:  93%|█████████▎| 24379/26311 [7:16:20<34:21,  1.07s/it, loss=3.3155]
Training:  93%|█████████▎| 24380/26311 [7:16:20<30:58,  1.04it/s, loss=3.3155]
Training:  93%|█████████▎| 24380/26311 [7:16:21<30:58,  1.04it/s, loss=2.6002]
Training:  93%|█████████▎| 24381/26311 [7:16:21<33:08,  1.03s/it, loss=2.6002]
Training:  93%|█████████▎| 24381/26311 [7:16:22<33:08,  1.03s/it, loss=2.5316]
Training:  93%|█████████▎| 24382/26311 [7:16:22<34:41,  1.08s/it, loss=2.5316]
Training:  93%|█████████▎| 24382/26311 [7:16:23<34:41,  1.08s/it, loss=3.0027]
Training:  93%|█████████▎| 24383/26311 [7:16:23<33:07,  1.03s/it, loss=3.0027]
Training:  93%|█████████▎| 24383/26311 [7:16:24<33:07,  1.03s/it, loss=2.7182]
Training:  93%|█████████▎| 24384/26311 [7:16:24<33:12,  1.03s/it, loss=2.7182]
Training:  93%|█████████▎| 24384/26311 [7:16:25<33:12,  1.03s/it, loss=3.0344]
Training:  93%|█████████▎| 24385/26311 [7:16:25<29:38,  1.08it/s, loss=3.0344]
Training:  93%|█████████▎| 24385/26311 [7:16:26<29:38,  1.08it/s, loss=3.0717]
Training:  93%|█████████▎| 24386/26311 [7:16:26<33:43,  1.05s/it, loss=3.0717]
Training:  93%|█████████▎| 24386/26311 [7:16:27<33:43,  1.05s/it, loss=2.9636]
Training:  93%|█████████▎| 24387/26311 [7:16:27<30:52,  1.04it/s, loss=2.9636]
Training:  93%|█████████▎| 24387/26311 [7:16:28<30:52,  1.04it/s, loss=3.3842]
Training:  93%|█████████▎| 24388/26311 [7:16:28<29:30,  1.09it/s, loss=3.3842]
Training:  93%|█████████▎| 24388/26311 [7:16:29<29:30,  1.09it/s, loss=2.5641]
Training:  93%|█████████▎| 24389/26311 [7:16:29<33:51,  1.06s/it, loss=2.5641]
Training:  93%|█████████▎| 24389/26311 [7:16:30<33:51,  1.06s/it, loss=2.8980]
Training:  93%|█████████▎| 24390/26311 [7:16:30<35:33,  1.11s/it, loss=2.8980]
Training:  93%|█████████▎| 24390/26311 [7:16:32<35:33,  1.11s/it, loss=3.4716]
Training:  93%|█████████▎| 24391/26311 [7:16:32<43:50,  1.37s/it, loss=3.4716]
Training:  93%|█████████▎| 24391/26311 [7:16:33<43:50,  1.37s/it, loss=3.2301]
Training:  93%|█████████▎| 24392/26311 [7:16:33<37:35,  1.18s/it, loss=3.2301]
Training:  93%|█████████▎| 24392/26311 [7:16:34<37:35,  1.18s/it, loss=2.5079]
Training:  93%|█████████▎| 24393/26311 [7:16:34<34:49,  1.09s/it, loss=2.5079]
Training:  93%|█████████▎| 24393/26311 [7:16:35<34:49,  1.09s/it, loss=3.2828]
Training:  93%|█████████▎| 24394/26311 [7:16:35<31:41,  1.01it/s, loss=3.2828]
Training:  93%|█████████▎| 24394/26311 [7:16:35<31:41,  1.01it/s, loss=3.0027]
Training:  93%|█████████▎| 24395/26311 [7:16:35<31:06,  1.03it/s, loss=3.0027]
Training:  93%|█████████▎| 24395/26311 [7:16:37<31:06,  1.03it/s, loss=2.5989]
Training:  93%|█████████▎| 24396/26311 [7:16:37<33:20,  1.04s/it, loss=2.5989]
Training:  93%|█████████▎| 24396/26311 [7:16:37<33:20,  1.04s/it, loss=3.1267]
Training:  93%|█████████▎| 24397/26311 [7:16:37<31:09,  1.02it/s, loss=3.1267]
Training:  93%|█████████▎| 24397/26311 [7:16:38<31:09,  1.02it/s, loss=2.5421]
Training:  93%|█████████▎| 24398/26311 [7:16:38<28:46,  1.11it/s, loss=2.5421]
Training:  93%|█████████▎| 24398/26311 [7:16:39<28:46,  1.11it/s, loss=3.0034]
Training:  93%|█████████▎| 24399/26311 [7:16:39<30:37,  1.04it/s, loss=3.0034]
Training:  93%|█████████▎| 24399/26311 [7:16:41<30:37,  1.04it/s, loss=3.0627]
Training:  93%|█████████▎| 24400/26311 [7:16:41<34:11,  1.07s/it, loss=3.0627]
Training:  93%|█████████▎| 24400/26311 [7:16:41<34:11,  1.07s/it, loss=2.5553]
Training:  93%|█████████▎| 24401/26311 [7:16:41<31:43,  1.00it/s, loss=2.5553]
Training:  93%|█████████▎| 24401/26311 [7:16:42<31:43,  1.00it/s, loss=2.7931]
Training:  93%|█████████▎| 24402/26311 [7:16:42<30:25,  1.05it/s, loss=2.7931]
Training:  93%|█████████▎| 24402/26311 [7:16:43<30:25,  1.05it/s, loss=3.5135]
Training:  93%|█████████▎| 24403/26311 [7:16:43<32:08,  1.01s/it, loss=3.5135]
Training:  93%|█████████▎| 24403/26311 [7:16:44<32:08,  1.01s/it, loss=2.4215]
Training:  93%|█████████▎| 24404/26311 [7:16:44<30:03,  1.06it/s, loss=2.4215]
Training:  93%|█████████▎| 24404/26311 [7:16:46<30:03,  1.06it/s, loss=2.7868]
Training:  93%|█████████▎| 24405/26311 [7:16:46<36:41,  1.16s/it, loss=2.7868]
Training:  93%|█████████▎| 24405/26311 [7:16:47<36:41,  1.16s/it, loss=2.7713]
Training:  93%|█████████▎| 24406/26311 [7:16:47<36:34,  1.15s/it, loss=2.7713]
Training:  93%|█████████▎| 24406/26311 [7:16:48<36:34,  1.15s/it, loss=2.8172]
Training:  93%|█████████▎| 24407/26311 [7:16:48<33:47,  1.06s/it, loss=2.8172]
Training:  93%|█████████▎| 24407/26311 [7:16:49<33:47,  1.06s/it, loss=3.0368]
Training:  93%|█████████▎| 24408/26311 [7:16:49<32:24,  1.02s/it, loss=3.0368]
Training:  93%|█████████▎| 24408/26311 [7:16:50<32:24,  1.02s/it, loss=3.2525]
Training:  93%|█████████▎| 24409/26311 [7:16:50<30:27,  1.04it/s, loss=3.2525]
Training:  93%|█████████▎| 24409/26311 [7:16:51<30:27,  1.04it/s, loss=3.3395]
Training:  93%|█████████▎| 24410/26311 [7:16:51<29:29,  1.07it/s, loss=3.3395]
Training:  93%|█████████▎| 24410/26311 [7:16:51<29:29,  1.07it/s, loss=3.3880]
Training:  93%|█████████▎| 24411/26311 [7:16:51<26:41,  1.19it/s, loss=3.3880]
Training:  93%|█████████▎| 24411/26311 [7:16:52<26:41,  1.19it/s, loss=3.1229]
Training:  93%|█████████▎| 24412/26311 [7:16:52<28:33,  1.11it/s, loss=3.1229]
Training:  93%|█████████▎| 24412/26311 [7:16:53<28:33,  1.11it/s, loss=3.5019]
Training:  93%|█████████▎| 24413/26311 [7:16:53<26:30,  1.19it/s, loss=3.5019]
Training:  93%|█████████▎| 24413/26311 [7:16:54<26:30,  1.19it/s, loss=3.1829]
Training:  93%|█████████▎| 24414/26311 [7:16:54<27:21,  1.16it/s, loss=3.1829]
Training:  93%|█████████▎| 24414/26311 [7:16:55<27:21,  1.16it/s, loss=2.9189]
Training:  93%|█████████▎| 24415/26311 [7:16:55<29:01,  1.09it/s, loss=2.9189]
Training:  93%|█████████▎| 24415/26311 [7:16:56<29:01,  1.09it/s, loss=3.7706]
Training:  93%|█████████▎| 24416/26311 [7:16:56<30:51,  1.02it/s, loss=3.7706]
Training:  93%|█████████▎| 24416/26311 [7:16:57<30:51,  1.02it/s, loss=2.7786]
Training:  93%|█████████▎| 24417/26311 [7:16:57<28:53,  1.09it/s, loss=2.7786]
Training:  93%|█████████▎| 24417/26311 [7:16:57<28:53,  1.09it/s, loss=3.0614]
Training:  93%|█████████▎| 24418/26311 [7:16:57<25:36,  1.23it/s, loss=3.0614]
Training:  93%|█████████▎| 24418/26311 [7:16:58<25:36,  1.23it/s, loss=3.0733]
Training:  93%|█████████▎| 24419/26311 [7:16:58<24:45,  1.27it/s, loss=3.0733]
Training:  93%|█████████▎| 24419/26311 [7:16:59<24:45,  1.27it/s, loss=3.0212]
Training:  93%|█████████▎| 24420/26311 [7:16:59<26:08,  1.21it/s, loss=3.0212]
Training:  93%|█████████▎| 24420/26311 [7:17:00<26:08,  1.21it/s, loss=2.3979]
Training:  93%|█████████▎| 24421/26311 [7:17:00<29:17,  1.08it/s, loss=2.3979]
Training:  93%|█████████▎| 24421/26311 [7:17:01<29:17,  1.08it/s, loss=3.1115]
Training:  93%|█████████▎| 24422/26311 [7:17:01<28:00,  1.12it/s, loss=3.1115]
Training:  93%|█████████▎| 24422/26311 [7:17:02<28:00,  1.12it/s, loss=2.8517]
Training:  93%|█████████▎| 24423/26311 [7:17:02<26:31,  1.19it/s, loss=2.8517]
Training:  93%|█████████▎| 24423/26311 [7:17:03<26:31,  1.19it/s, loss=3.1795]
Training:  93%|█████████▎| 24424/26311 [7:17:03<28:25,  1.11it/s, loss=3.1795]
Training:  93%|█████████▎| 24424/26311 [7:17:04<28:25,  1.11it/s, loss=2.8143]
Training:  93%|█████████▎| 24425/26311 [7:17:04<27:47,  1.13it/s, loss=2.8143]
Training:  93%|█████████▎| 24425/26311 [7:17:05<27:47,  1.13it/s, loss=3.1234]
Training:  93%|█████████▎| 24426/26311 [7:17:05<28:52,  1.09it/s, loss=3.1234]
Training:  93%|█████████▎| 24426/26311 [7:17:06<28:52,  1.09it/s, loss=2.6681]
Training:  93%|█████████▎| 24427/26311 [7:17:06<31:46,  1.01s/it, loss=2.6681]
Training:  93%|█████████▎| 24427/26311 [7:17:07<31:46,  1.01s/it, loss=2.9166]
Training:  93%|█████████▎| 24428/26311 [7:17:07<31:28,  1.00s/it, loss=2.9166]
Training:  93%|█████████▎| 24428/26311 [7:17:07<31:28,  1.00s/it, loss=2.4840]
Training:  93%|█████████▎| 24429/26311 [7:17:07<28:29,  1.10it/s, loss=2.4840]
Training:  93%|█████████▎| 24429/26311 [7:17:09<28:29,  1.10it/s, loss=2.4382]
Training:  93%|█████████▎| 24430/26311 [7:17:09<32:36,  1.04s/it, loss=2.4382]
Training:  93%|█████████▎| 24430/26311 [7:17:10<32:36,  1.04s/it, loss=3.3683]
Training:  93%|█████████▎| 24431/26311 [7:17:10<31:14,  1.00it/s, loss=3.3683]
Training:  93%|█████████▎| 24431/26311 [7:17:11<31:14,  1.00it/s, loss=3.5774]
Training:  93%|█████████▎| 24432/26311 [7:17:11<29:43,  1.05it/s, loss=3.5774]
Training:  93%|█████████▎| 24432/26311 [7:17:11<29:43,  1.05it/s, loss=2.9024]
Training:  93%|█████████▎| 24433/26311 [7:17:11<28:11,  1.11it/s, loss=2.9024]
Training:  93%|█████████▎| 24433/26311 [7:17:12<28:11,  1.11it/s, loss=2.8701]
Training:  93%|█████████▎| 24434/26311 [7:17:12<26:32,  1.18it/s, loss=2.8701]
Training:  93%|█████████▎| 24434/26311 [7:17:18<26:32,  1.18it/s, loss=3.0678]
Training:  93%|█████████▎| 24435/26311 [7:17:18<1:10:21,  2.25s/it, loss=3.0678]
Training:  93%|█████████▎| 24435/26311 [7:17:19<1:10:21,  2.25s/it, loss=2.5814]
Training:  93%|█████████▎| 24436/26311 [7:17:19<59:12,  1.89s/it, loss=2.5814]  
Training:  93%|█████████▎| 24436/26311 [7:17:20<59:12,  1.89s/it, loss=2.9578]
Training:  93%|█████████▎| 24437/26311 [7:17:20<51:56,  1.66s/it, loss=2.9578]
Training:  93%|█████████▎| 24437/26311 [7:17:21<51:56,  1.66s/it, loss=3.3414]
Training:  93%|█████████▎| 24438/26311 [7:17:21<48:13,  1.54s/it, loss=3.3414]
Training:  93%|█████████▎| 24438/26311 [7:17:22<48:13,  1.54s/it, loss=2.6983]
Training:  93%|█████████▎| 24439/26311 [7:17:22<40:32,  1.30s/it, loss=2.6983]
Training:  93%|█████████▎| 24439/26311 [7:17:23<40:32,  1.30s/it, loss=2.7748]
Training:  93%|█████████▎| 24440/26311 [7:17:23<37:14,  1.19s/it, loss=2.7748]
Training:  93%|█████████▎| 24440/26311 [7:17:24<37:14,  1.19s/it, loss=3.0591]
Training:  93%|█████████▎| 24441/26311 [7:17:24<35:44,  1.15s/it, loss=3.0591]
Training:  93%|█████████▎| 24441/26311 [7:17:25<35:44,  1.15s/it, loss=3.1346]
Training:  93%|█████████▎| 24442/26311 [7:17:25<34:04,  1.09s/it, loss=3.1346]
Training:  93%|█████████▎| 24442/26311 [7:17:26<34:04,  1.09s/it, loss=2.8483]
Training:  93%|█████████▎| 24443/26311 [7:17:26<31:56,  1.03s/it, loss=2.8483]
Training:  93%|█████████▎| 24443/26311 [7:17:26<31:56,  1.03s/it, loss=2.7363]
Training:  93%|█████████▎| 24444/26311 [7:17:26<28:27,  1.09it/s, loss=2.7363]
Training:  93%|█████████▎| 24444/26311 [7:17:35<28:27,  1.09it/s, loss=2.6965]
Training:  93%|█████████▎| 24445/26311 [7:17:35<1:39:52,  3.21s/it, loss=2.6965]
Training:  93%|█████████▎| 24445/26311 [7:17:36<1:39:52,  3.21s/it, loss=2.7566]
Training:  93%|█████████▎| 24446/26311 [7:17:36<1:17:48,  2.50s/it, loss=2.7566]
Training:  93%|█████████▎| 24446/26311 [7:17:37<1:17:48,  2.50s/it, loss=3.0630]
Training:  93%|█████████▎| 24447/26311 [7:17:37<1:11:18,  2.30s/it, loss=3.0630]
Training:  93%|█████████▎| 24447/26311 [7:17:39<1:11:18,  2.30s/it, loss=3.0198]
Training:  93%|█████████▎| 24448/26311 [7:17:39<1:02:11,  2.00s/it, loss=3.0198]
Training:  93%|█████████▎| 24448/26311 [7:17:40<1:02:11,  2.00s/it, loss=2.9812]
Training:  93%|█████████▎| 24449/26311 [7:17:40<50:40,  1.63s/it, loss=2.9812]  
Training:  93%|█████████▎| 24449/26311 [7:17:41<50:40,  1.63s/it, loss=2.9201]
Training:  93%|█████████▎| 24450/26311 [7:17:41<48:23,  1.56s/it, loss=2.9201]
Training:  93%|█████████▎| 24450/26311 [7:17:42<48:23,  1.56s/it, loss=2.8753]
Training:  93%|█████████▎| 24451/26311 [7:17:42<41:04,  1.32s/it, loss=2.8753]
Training:  93%|█████████▎| 24451/26311 [7:17:42<41:04,  1.32s/it, loss=3.0175]
Training:  93%|█████████▎| 24452/26311 [7:17:42<35:24,  1.14s/it, loss=3.0175]
Training:  93%|█████████▎| 24452/26311 [7:17:43<35:24,  1.14s/it, loss=2.9474]
Training:  93%|█████████▎| 24453/26311 [7:17:43<34:25,  1.11s/it, loss=2.9474]
Training:  93%|█████████▎| 24453/26311 [7:17:44<34:25,  1.11s/it, loss=2.7620]
Training:  93%|█████████▎| 24454/26311 [7:17:44<30:48,  1.00it/s, loss=2.7620]
Training:  93%|█████████▎| 24454/26311 [7:17:45<30:48,  1.00it/s, loss=3.5106]
Training:  93%|█████████▎| 24455/26311 [7:17:45<29:28,  1.05it/s, loss=3.5106]
Training:  93%|█████████▎| 24455/26311 [7:17:46<29:28,  1.05it/s, loss=2.8112]
Training:  93%|█████████▎| 24456/26311 [7:17:46<29:43,  1.04it/s, loss=2.8112]
Training:  93%|█████████▎| 24456/26311 [7:17:47<29:43,  1.04it/s, loss=3.1390]
Training:  93%|█████████▎| 24457/26311 [7:17:47<27:45,  1.11it/s, loss=3.1390]
Training:  93%|█████████▎| 24457/26311 [7:17:48<27:45,  1.11it/s, loss=2.5997]
Training:  93%|█████████▎| 24458/26311 [7:17:48<28:32,  1.08it/s, loss=2.5997]
Training:  93%|█████████▎| 24458/26311 [7:17:49<28:32,  1.08it/s, loss=2.5739]
Training:  93%|█████████▎| 24459/26311 [7:17:49<29:46,  1.04it/s, loss=2.5739]
Training:  93%|█████████▎| 24459/26311 [7:17:49<29:46,  1.04it/s, loss=2.8153]
Training:  93%|█████████▎| 24460/26311 [7:17:49<26:02,  1.18it/s, loss=2.8153]
Training:  93%|█████████▎| 24460/26311 [7:17:51<26:02,  1.18it/s, loss=2.4106]
Training:  93%|█████████▎| 24461/26311 [7:17:51<29:18,  1.05it/s, loss=2.4106]
Training:  93%|█████████▎| 24461/26311 [7:17:51<29:18,  1.05it/s, loss=3.3139]
Training:  93%|█████████▎| 24462/26311 [7:17:51<26:11,  1.18it/s, loss=3.3139]
Training:  93%|█████████▎| 24462/26311 [7:17:53<26:11,  1.18it/s, loss=3.3633]
Training:  93%|█████████▎| 24463/26311 [7:17:53<32:30,  1.06s/it, loss=3.3633]
Training:  93%|█████████▎| 24463/26311 [7:17:54<32:30,  1.06s/it, loss=3.3161]
Training:  93%|█████████▎| 24464/26311 [7:17:54<33:13,  1.08s/it, loss=3.3161]
Training:  93%|█████████▎| 24464/26311 [7:17:55<33:13,  1.08s/it, loss=3.2923]
Training:  93%|█████████▎| 24465/26311 [7:17:55<33:06,  1.08s/it, loss=3.2923]
Training:  93%|█████████▎| 24465/26311 [7:17:56<33:06,  1.08s/it, loss=2.9132]
Training:  93%|█████████▎| 24466/26311 [7:17:56<32:38,  1.06s/it, loss=2.9132]
Training:  93%|█████████▎| 24466/26311 [7:17:57<32:38,  1.06s/it, loss=2.2234]
Training:  93%|█████████▎| 24467/26311 [7:17:57<32:17,  1.05s/it, loss=2.2234]
Training:  93%|█████████▎| 24467/26311 [7:17:58<32:17,  1.05s/it, loss=2.3672]
Training:  93%|█████████▎| 24468/26311 [7:17:58<30:36,  1.00it/s, loss=2.3672]
Training:  93%|█████████▎| 24468/26311 [7:17:59<30:36,  1.00it/s, loss=2.8682]
Training:  93%|█████████▎| 24469/26311 [7:17:59<32:31,  1.06s/it, loss=2.8682]
Training:  93%|█████████▎| 24469/26311 [7:18:00<32:31,  1.06s/it, loss=2.2774]
Training:  93%|█████████▎| 24470/26311 [7:18:00<29:30,  1.04it/s, loss=2.2774]
Training:  93%|█████████▎| 24470/26311 [7:18:01<29:30,  1.04it/s, loss=2.4567]
Training:  93%|█████████▎| 24471/26311 [7:18:01<30:11,  1.02it/s, loss=2.4567]
Training:  93%|█████████▎| 24471/26311 [7:18:02<30:11,  1.02it/s, loss=2.3608]
Training:  93%|█████████▎| 24472/26311 [7:18:02<32:25,  1.06s/it, loss=2.3608]
Training:  93%|█████████▎| 24472/26311 [7:18:03<32:25,  1.06s/it, loss=3.0842]
Training:  93%|█████████▎| 24473/26311 [7:18:03<29:48,  1.03it/s, loss=3.0842]
Training:  93%|█████████▎| 24473/26311 [7:18:04<29:48,  1.03it/s, loss=3.2001]
Training:  93%|█████████▎| 24474/26311 [7:18:04<28:26,  1.08it/s, loss=3.2001]
Training:  93%|█████████▎| 24474/26311 [7:18:05<28:26,  1.08it/s, loss=2.8898]
Training:  93%|█████████▎| 24475/26311 [7:18:05<29:18,  1.04it/s, loss=2.8898]
Training:  93%|█████████▎| 24475/26311 [7:18:05<29:18,  1.04it/s, loss=3.2071]
Training:  93%|█████████▎| 24476/26311 [7:18:05<26:25,  1.16it/s, loss=3.2071]
Training:  93%|█████████▎| 24476/26311 [7:18:06<26:25,  1.16it/s, loss=2.7037]
Training:  93%|█████████▎| 24477/26311 [7:18:06<27:31,  1.11it/s, loss=2.7037]
Training:  93%|█████████▎| 24477/26311 [7:18:08<27:31,  1.11it/s, loss=3.3455]
Training:  93%|█████████▎| 24478/26311 [7:18:08<31:29,  1.03s/it, loss=3.3455]
Training:  93%|█████████▎| 24478/26311 [7:18:08<31:29,  1.03s/it, loss=2.5010]
Training:  93%|█████████▎| 24479/26311 [7:18:08<29:26,  1.04it/s, loss=2.5010]
Training:  93%|█████████▎| 24479/26311 [7:18:10<29:26,  1.04it/s, loss=3.1092]
Training:  93%|█████████▎| 24480/26311 [7:18:10<30:15,  1.01it/s, loss=3.1092]
Training:  93%|█████████▎| 24480/26311 [7:18:11<30:15,  1.01it/s, loss=2.8795]
Training:  93%|█████████▎| 24481/26311 [7:18:11<32:48,  1.08s/it, loss=2.8795]
Training:  93%|█████████▎| 24481/26311 [7:18:11<32:48,  1.08s/it, loss=2.3291]
Training:  93%|█████████▎| 24482/26311 [7:18:11<29:04,  1.05it/s, loss=2.3291]
Training:  93%|█████████▎| 24482/26311 [7:18:12<29:04,  1.05it/s, loss=2.5829]
Training:  93%|█████████▎| 24483/26311 [7:18:12<26:17,  1.16it/s, loss=2.5829]
Training:  93%|█████████▎| 24483/26311 [7:18:13<26:17,  1.16it/s, loss=2.9615]
Training:  93%|█████████▎| 24484/26311 [7:18:13<24:35,  1.24it/s, loss=2.9615]
Training:  93%|█████████▎| 24484/26311 [7:18:14<24:35,  1.24it/s, loss=2.4032]
Training:  93%|█████████▎| 24485/26311 [7:18:14<29:31,  1.03it/s, loss=2.4032]
Training:  93%|█████████▎| 24485/26311 [7:18:15<29:31,  1.03it/s, loss=2.6776]
Training:  93%|█████████▎| 24486/26311 [7:18:15<27:52,  1.09it/s, loss=2.6776]
Training:  93%|█████████▎| 24486/26311 [7:18:16<27:52,  1.09it/s, loss=3.0014]
Training:  93%|█████████▎| 24487/26311 [7:18:16<27:49,  1.09it/s, loss=3.0014]
Training:  93%|█████████▎| 24487/26311 [7:18:17<27:49,  1.09it/s, loss=3.0981]
Training:  93%|█████████▎| 24488/26311 [7:18:17<30:32,  1.01s/it, loss=3.0981]
Training:  93%|█████████▎| 24488/26311 [7:18:19<30:32,  1.01s/it, loss=2.8793]
Training:  93%|█████████▎| 24489/26311 [7:18:19<38:07,  1.26s/it, loss=2.8793]
Training:  93%|█████████▎| 24489/26311 [7:18:20<38:07,  1.26s/it, loss=2.9488]
Training:  93%|█████████▎| 24490/26311 [7:18:20<38:55,  1.28s/it, loss=2.9488]
Training:  93%|█████████▎| 24490/26311 [7:18:21<38:55,  1.28s/it, loss=3.0434]
Training:  93%|█████████▎| 24491/26311 [7:18:21<32:37,  1.08s/it, loss=3.0434]
Training:  93%|█████████▎| 24491/26311 [7:18:22<32:37,  1.08s/it, loss=2.8914]
Training:  93%|█████████▎| 24492/26311 [7:18:22<30:45,  1.01s/it, loss=2.8914]
Training:  93%|█████████▎| 24492/26311 [7:18:22<30:45,  1.01s/it, loss=2.8772]
Training:  93%|█████████▎| 24493/26311 [7:18:22<27:25,  1.11it/s, loss=2.8772]
Training:  93%|█████████▎| 24493/26311 [7:18:23<27:25,  1.11it/s, loss=3.0433]
Training:  93%|█████████▎| 24494/26311 [7:18:23<26:45,  1.13it/s, loss=3.0433]
Training:  93%|█████████▎| 24494/26311 [7:18:24<26:45,  1.13it/s, loss=2.9204]
Training:  93%|█████████▎| 24495/26311 [7:18:24<26:01,  1.16it/s, loss=2.9204]
Training:  93%|█████████▎| 24495/26311 [7:18:25<26:01,  1.16it/s, loss=2.9453]
Training:  93%|█████████▎| 24496/26311 [7:18:25<26:13,  1.15it/s, loss=2.9453]
Training:  93%|█████████▎| 24496/26311 [7:18:26<26:13,  1.15it/s, loss=2.4427]
Training:  93%|█████████▎| 24497/26311 [7:18:26<27:31,  1.10it/s, loss=2.4427]
Training:  93%|█████████▎| 24497/26311 [7:18:27<27:31,  1.10it/s, loss=2.9551]
Training:  93%|█████████▎| 24498/26311 [7:18:27<26:09,  1.15it/s, loss=2.9551]
Training:  93%|█████████▎| 24498/26311 [7:18:28<26:09,  1.15it/s, loss=2.7994]
Training:  93%|█████████▎| 24499/26311 [7:18:28<26:44,  1.13it/s, loss=2.7994]
Training:  93%|█████████▎| 24499/26311 [7:18:28<26:44,  1.13it/s, loss=2.8274]
Training:  93%|█████████▎| 24500/26311 [7:18:28<26:50,  1.12it/s, loss=2.8274]
Training:  93%|█████████▎| 24500/26311 [7:18:29<26:50,  1.12it/s, loss=2.7011]
Training:  93%|█████████▎| 24501/26311 [7:18:29<26:50,  1.12it/s, loss=2.7011]
Training:  93%|█████████▎| 24501/26311 [7:18:30<26:50,  1.12it/s, loss=2.8292]
Training:  93%|█████████▎| 24502/26311 [7:18:30<28:20,  1.06it/s, loss=2.8292]
Training:  93%|█████████▎| 24502/26311 [7:18:31<28:20,  1.06it/s, loss=2.6385]
Training:  93%|█████████▎| 24503/26311 [7:18:31<28:13,  1.07it/s, loss=2.6385]
Training:  93%|█████████▎| 24503/26311 [7:18:33<28:13,  1.07it/s, loss=3.2636]
Training:  93%|█████████▎| 24504/26311 [7:18:33<30:02,  1.00it/s, loss=3.2636]
Training:  93%|█████████▎| 24504/26311 [7:18:33<30:02,  1.00it/s, loss=3.1578]
Training:  93%|█████████▎| 24505/26311 [7:18:33<28:01,  1.07it/s, loss=3.1578]
Training:  93%|█████████▎| 24505/26311 [7:18:34<28:01,  1.07it/s, loss=2.5847]
Training:  93%|█████████▎| 24506/26311 [7:18:34<27:07,  1.11it/s, loss=2.5847]
Training:  93%|█████████▎| 24506/26311 [7:18:36<27:07,  1.11it/s, loss=3.3284]
Training:  93%|█████████▎| 24507/26311 [7:18:36<35:53,  1.19s/it, loss=3.3284]
Training:  93%|█████████▎| 24507/26311 [7:18:37<35:53,  1.19s/it, loss=2.6519]
Training:  93%|█████████▎| 24508/26311 [7:18:37<31:32,  1.05s/it, loss=2.6519]
Training:  93%|█████████▎| 24508/26311 [7:18:37<31:32,  1.05s/it, loss=3.5198]
Training:  93%|█████████▎| 24509/26311 [7:18:37<28:00,  1.07it/s, loss=3.5198]
Training:  93%|█████████▎| 24509/26311 [7:18:38<28:00,  1.07it/s, loss=2.5163]
Training:  93%|█████████▎| 24510/26311 [7:18:38<27:33,  1.09it/s, loss=2.5163]
Training:  93%|█████████▎| 24510/26311 [7:18:39<27:33,  1.09it/s, loss=2.5984]
Training:  93%|█████████▎| 24511/26311 [7:18:39<29:20,  1.02it/s, loss=2.5984]
Training:  93%|█████████▎| 24511/26311 [7:18:40<29:20,  1.02it/s, loss=2.6930]
Training:  93%|█████████▎| 24512/26311 [7:18:40<29:43,  1.01it/s, loss=2.6930]
Training:  93%|█████████▎| 24512/26311 [7:18:41<29:43,  1.01it/s, loss=3.4326]
Training:  93%|█████████▎| 24513/26311 [7:18:41<27:20,  1.10it/s, loss=3.4326]
Training:  93%|█████████▎| 24513/26311 [7:18:42<27:20,  1.10it/s, loss=2.7909]
Training:  93%|█████████▎| 24514/26311 [7:18:42<25:59,  1.15it/s, loss=2.7909]
Training:  93%|█████████▎| 24514/26311 [7:18:43<25:59,  1.15it/s, loss=2.8236]
Training:  93%|█████████▎| 24515/26311 [7:18:43<25:26,  1.18it/s, loss=2.8236]
Training:  93%|█████████▎| 24515/26311 [7:18:44<25:26,  1.18it/s, loss=2.8606]
Training:  93%|█████████▎| 24516/26311 [7:18:44<25:30,  1.17it/s, loss=2.8606]
Training:  93%|█████████▎| 24516/26311 [7:18:45<25:30,  1.17it/s, loss=2.8177]
Training:  93%|█████████▎| 24517/26311 [7:18:45<31:49,  1.06s/it, loss=2.8177]
Training:  93%|█████████▎| 24517/26311 [7:18:46<31:49,  1.06s/it, loss=3.0339]
Training:  93%|█████████▎| 24518/26311 [7:18:46<29:33,  1.01it/s, loss=3.0339]
Training:  93%|█████████▎| 24518/26311 [7:18:47<29:33,  1.01it/s, loss=2.8684]
Training:  93%|█████████▎| 24519/26311 [7:18:47<26:32,  1.13it/s, loss=2.8684]
Training:  93%|█████████▎| 24519/26311 [7:18:47<26:32,  1.13it/s, loss=3.1819]
Training:  93%|█████████▎| 24520/26311 [7:18:47<26:43,  1.12it/s, loss=3.1819]
Training:  93%|█████████▎| 24520/26311 [7:18:48<26:43,  1.12it/s, loss=2.8140]
Training:  93%|█████████▎| 24521/26311 [7:18:48<25:21,  1.18it/s, loss=2.8140]
Training:  93%|█████████▎| 24521/26311 [7:18:49<25:21,  1.18it/s, loss=3.0043]
Training:  93%|█████████▎| 24522/26311 [7:18:49<27:01,  1.10it/s, loss=3.0043]
Training:  93%|█████████▎| 24522/26311 [7:18:50<27:01,  1.10it/s, loss=2.8102]
Training:  93%|█████████▎| 24523/26311 [7:18:50<26:22,  1.13it/s, loss=2.8102]
Training:  93%|█████████▎| 24523/26311 [7:18:51<26:22,  1.13it/s, loss=2.6325]
Training:  93%|█████████▎| 24524/26311 [7:18:51<26:23,  1.13it/s, loss=2.6325]
Training:  93%|█████████▎| 24524/26311 [7:18:52<26:23,  1.13it/s, loss=2.8541]
Training:  93%|█████████▎| 24525/26311 [7:18:52<29:27,  1.01it/s, loss=2.8541]
Training:  93%|█████████▎| 24525/26311 [7:18:53<29:27,  1.01it/s, loss=3.4025]
Training:  93%|█████████▎| 24526/26311 [7:18:53<29:16,  1.02it/s, loss=3.4025]
Training:  93%|█████████▎| 24526/26311 [7:18:55<29:16,  1.02it/s, loss=2.8960]
Training:  93%|█████████▎| 24527/26311 [7:18:55<34:27,  1.16s/it, loss=2.8960]
Training:  93%|█████████▎| 24527/26311 [7:18:56<34:27,  1.16s/it, loss=2.5624]
Training:  93%|█████████▎| 24528/26311 [7:18:56<33:22,  1.12s/it, loss=2.5624]
Training:  93%|█████████▎| 24528/26311 [7:18:57<33:22,  1.12s/it, loss=2.8505]
Training:  93%|█████████▎| 24529/26311 [7:18:57<32:25,  1.09s/it, loss=2.8505]
Training:  93%|█████████▎| 24529/26311 [7:18:59<32:25,  1.09s/it, loss=2.8908]
Training:  93%|█████████▎| 24530/26311 [7:18:59<45:37,  1.54s/it, loss=2.8908]
Training:  93%|█████████▎| 24530/26311 [7:19:00<45:37,  1.54s/it, loss=3.5793]
Training:  93%|█████████▎| 24531/26311 [7:19:00<39:37,  1.34s/it, loss=3.5793]
Training:  93%|█████████▎| 24531/26311 [7:19:01<39:37,  1.34s/it, loss=3.3537]
Training:  93%|█████████▎| 24532/26311 [7:19:01<34:16,  1.16s/it, loss=3.3537]
Training:  93%|█████████▎| 24532/26311 [7:19:02<34:16,  1.16s/it, loss=2.5781]
Training:  93%|█████████▎| 24533/26311 [7:19:02<33:16,  1.12s/it, loss=2.5781]
Training:  93%|█████████▎| 24533/26311 [7:19:03<33:16,  1.12s/it, loss=2.8082]
Training:  93%|█████████▎| 24534/26311 [7:19:03<30:42,  1.04s/it, loss=2.8082]
Training:  93%|█████████▎| 24534/26311 [7:19:04<30:42,  1.04s/it, loss=3.2318]
Training:  93%|█████████▎| 24535/26311 [7:19:04<29:57,  1.01s/it, loss=3.2318]
Training:  93%|█████████▎| 24535/26311 [7:19:05<29:57,  1.01s/it, loss=2.6583]
Training:  93%|█████████▎| 24536/26311 [7:19:05<29:21,  1.01it/s, loss=2.6583]
Training:  93%|█████████▎| 24536/26311 [7:19:05<29:21,  1.01it/s, loss=2.8707]
Training:  93%|█████████▎| 24537/26311 [7:19:05<25:44,  1.15it/s, loss=2.8707]
Training:  93%|█████████▎| 24537/26311 [7:19:06<25:44,  1.15it/s, loss=3.0205]
Training:  93%|█████████▎| 24538/26311 [7:19:06<25:17,  1.17it/s, loss=3.0205]
Training:  93%|█████████▎| 24538/26311 [7:19:07<25:17,  1.17it/s, loss=2.7711]
Training:  93%|█████████▎| 24539/26311 [7:19:07<25:41,  1.15it/s, loss=2.7711]
Training:  93%|█████████▎| 24539/26311 [7:19:08<25:41,  1.15it/s, loss=3.3630]
Training:  93%|█████████▎| 24540/26311 [7:19:08<28:00,  1.05it/s, loss=3.3630]
Training:  93%|█████████▎| 24540/26311 [7:19:09<28:00,  1.05it/s, loss=2.6868]
Training:  93%|█████████▎| 24541/26311 [7:19:09<27:03,  1.09it/s, loss=2.6868]
Training:  93%|█████████▎| 24541/26311 [7:19:10<27:03,  1.09it/s, loss=2.7780]
Training:  93%|█████████▎| 24542/26311 [7:19:10<27:42,  1.06it/s, loss=2.7780]
Training:  93%|█████████▎| 24542/26311 [7:19:12<27:42,  1.06it/s, loss=3.0935]
Training:  93%|█████████▎| 24543/26311 [7:19:12<37:49,  1.28s/it, loss=3.0935]
Training:  93%|█████████▎| 24543/26311 [7:19:13<37:49,  1.28s/it, loss=2.8986]
Training:  93%|█████████▎| 24544/26311 [7:19:13<34:27,  1.17s/it, loss=2.8986]
Training:  93%|█████████▎| 24544/26311 [7:19:14<34:27,  1.17s/it, loss=2.6288]
Training:  93%|█████████▎| 24545/26311 [7:19:14<32:51,  1.12s/it, loss=2.6288]
Training:  93%|█████████▎| 24545/26311 [7:19:15<32:51,  1.12s/it, loss=2.5630]
Training:  93%|█████████▎| 24546/26311 [7:19:15<29:55,  1.02s/it, loss=2.5630]
Training:  93%|█████████▎| 24546/26311 [7:19:16<29:55,  1.02s/it, loss=2.5971]
Training:  93%|█████████▎| 24547/26311 [7:19:16<32:34,  1.11s/it, loss=2.5971]
Training:  93%|█████████▎| 24547/26311 [7:19:17<32:34,  1.11s/it, loss=2.6902]
Training:  93%|█████████▎| 24548/26311 [7:19:17<32:09,  1.09s/it, loss=2.6902]
Training:  93%|█████████▎| 24548/26311 [7:19:18<32:09,  1.09s/it, loss=3.1258]
Training:  93%|█████████▎| 24549/26311 [7:19:18<29:36,  1.01s/it, loss=3.1258]
Training:  93%|█████████▎| 24549/26311 [7:19:19<29:36,  1.01s/it, loss=2.6238]
Training:  93%|█████████▎| 24550/26311 [7:19:19<28:43,  1.02it/s, loss=2.6238]
Training:  93%|█████████▎| 24550/26311 [7:19:20<28:43,  1.02it/s, loss=3.7359]
Training:  93%|█████████▎| 24551/26311 [7:19:20<27:39,  1.06it/s, loss=3.7359]
Training:  93%|█████████▎| 24551/26311 [7:19:21<27:39,  1.06it/s, loss=2.7499]
Training:  93%|█████████▎| 24552/26311 [7:19:21<31:40,  1.08s/it, loss=2.7499]
Training:  93%|█████████▎| 24552/26311 [7:19:22<31:40,  1.08s/it, loss=2.6283]
Training:  93%|█████████▎| 24553/26311 [7:19:22<30:13,  1.03s/it, loss=2.6283]
Training:  93%|█████████▎| 24553/26311 [7:19:23<30:13,  1.03s/it, loss=2.9252]
Training:  93%|█████████▎| 24554/26311 [7:19:23<32:51,  1.12s/it, loss=2.9252]
Training:  93%|█████████▎| 24554/26311 [7:19:24<32:51,  1.12s/it, loss=2.1722]
Training:  93%|█████████▎| 24555/26311 [7:19:24<29:07,  1.00it/s, loss=2.1722]
Training:  93%|█████████▎| 24555/26311 [7:19:25<29:07,  1.00it/s, loss=3.1775]
Training:  93%|█████████▎| 24556/26311 [7:19:25<28:37,  1.02it/s, loss=3.1775]
Training:  93%|█████████▎| 24556/26311 [7:19:26<28:37,  1.02it/s, loss=3.1505]
Training:  93%|█████████▎| 24557/26311 [7:19:26<26:16,  1.11it/s, loss=3.1505]
Training:  93%|█████████▎| 24557/26311 [7:19:27<26:16,  1.11it/s, loss=1.8853]
Training:  93%|█████████▎| 24558/26311 [7:19:27<25:44,  1.13it/s, loss=1.8853]
Training:  93%|█████████▎| 24558/26311 [7:19:27<25:44,  1.13it/s, loss=2.6400]
Training:  93%|█████████▎| 24559/26311 [7:19:27<24:19,  1.20it/s, loss=2.6400]
Training:  93%|█████████▎| 24559/26311 [7:19:28<24:19,  1.20it/s, loss=2.3920]
Training:  93%|█████████▎| 24560/26311 [7:19:28<24:27,  1.19it/s, loss=2.3920]
Training:  93%|█████████▎| 24560/26311 [7:19:29<24:27,  1.19it/s, loss=2.8138]
Training:  93%|█████████▎| 24561/26311 [7:19:29<28:12,  1.03it/s, loss=2.8138]
Training:  93%|█████████▎| 24561/26311 [7:19:31<28:12,  1.03it/s, loss=2.9022]
Training:  93%|█████████▎| 24562/26311 [7:19:31<28:46,  1.01it/s, loss=2.9022]
Training:  93%|█████████▎| 24562/26311 [7:19:31<28:46,  1.01it/s, loss=2.9053]
Training:  93%|█████████▎| 24563/26311 [7:19:31<25:58,  1.12it/s, loss=2.9053]
Training:  93%|█████████▎| 24563/26311 [7:19:32<25:58,  1.12it/s, loss=2.3572]
Training:  93%|█████████▎| 24564/26311 [7:19:32<26:08,  1.11it/s, loss=2.3572]
Training:  93%|█████████▎| 24564/26311 [7:19:33<26:08,  1.11it/s, loss=2.8376]
Training:  93%|█████████▎| 24565/26311 [7:19:33<28:38,  1.02it/s, loss=2.8376]
Training:  93%|█████████▎| 24565/26311 [7:19:34<28:38,  1.02it/s, loss=2.3579]
Training:  93%|█████████▎| 24566/26311 [7:19:34<26:19,  1.10it/s, loss=2.3579]
Training:  93%|█████████▎| 24566/26311 [7:19:35<26:19,  1.10it/s, loss=2.7466]
Training:  93%|█████████▎| 24567/26311 [7:19:35<28:03,  1.04it/s, loss=2.7466]
Training:  93%|█████████▎| 24567/26311 [7:19:36<28:03,  1.04it/s, loss=2.9743]
Training:  93%|█████████▎| 24568/26311 [7:19:36<28:21,  1.02it/s, loss=2.9743]
Training:  93%|█████████▎| 24568/26311 [7:19:38<28:21,  1.02it/s, loss=2.6153]
Training:  93%|█████████▎| 24569/26311 [7:19:38<37:12,  1.28s/it, loss=2.6153]
Training:  93%|█████████▎| 24569/26311 [7:19:39<37:12,  1.28s/it, loss=2.8948]
Training:  93%|█████████▎| 24570/26311 [7:19:39<32:06,  1.11s/it, loss=2.8948]
Training:  93%|█████████▎| 24570/26311 [7:19:39<32:06,  1.11s/it, loss=3.0233]
Training:  93%|█████████▎| 24571/26311 [7:19:39<27:01,  1.07it/s, loss=3.0233]
Training:  93%|█████████▎| 24571/26311 [7:19:40<27:01,  1.07it/s, loss=3.3054]
Training:  93%|█████████▎| 24572/26311 [7:19:40<27:48,  1.04it/s, loss=3.3054]
Training:  93%|█████████▎| 24572/26311 [7:19:41<27:48,  1.04it/s, loss=2.9553]
Training:  93%|█████████▎| 24573/26311 [7:19:41<26:29,  1.09it/s, loss=2.9553]
Training:  93%|█████████▎| 24573/26311 [7:19:42<26:29,  1.09it/s, loss=2.4473]
Training:  93%|█████████▎| 24574/26311 [7:19:42<27:16,  1.06it/s, loss=2.4473]
Training:  93%|█████████▎| 24574/26311 [7:19:43<27:16,  1.06it/s, loss=2.3921]
Training:  93%|█████████▎| 24575/26311 [7:19:43<26:59,  1.07it/s, loss=2.3921]
Training:  93%|█████████▎| 24575/26311 [7:19:44<26:59,  1.07it/s, loss=2.9960]
Training:  93%|█████████▎| 24576/26311 [7:19:44<30:22,  1.05s/it, loss=2.9960]
Training:  93%|█████████▎| 24576/26311 [7:19:45<30:22,  1.05s/it, loss=3.2743]
Training:  93%|█████████▎| 24577/26311 [7:19:45<28:51,  1.00it/s, loss=3.2743]
Training:  93%|█████████▎| 24577/26311 [7:19:46<28:51,  1.00it/s, loss=2.9223]
Training:  93%|█████████▎| 24578/26311 [7:19:46<30:12,  1.05s/it, loss=2.9223]
Training:  93%|█████████▎| 24578/26311 [7:19:47<30:12,  1.05s/it, loss=3.9324]
Training:  93%|█████████▎| 24579/26311 [7:19:47<28:33,  1.01it/s, loss=3.9324]
Training:  93%|█████████▎| 24579/26311 [7:19:48<28:33,  1.01it/s, loss=2.9324]
Training:  93%|█████████▎| 24580/26311 [7:19:48<27:48,  1.04it/s, loss=2.9324]
Training:  93%|█████████▎| 24580/26311 [7:19:50<27:48,  1.04it/s, loss=2.3216]
Training:  93%|█████████▎| 24581/26311 [7:19:50<31:21,  1.09s/it, loss=2.3216]
Training:  93%|█████████▎| 24581/26311 [7:19:51<31:21,  1.09s/it, loss=2.5706]
Training:  93%|█████████▎| 24582/26311 [7:19:51<31:02,  1.08s/it, loss=2.5706]
Training:  93%|█████████▎| 24582/26311 [7:19:51<31:02,  1.08s/it, loss=2.7760]
Training:  93%|█████████▎| 24583/26311 [7:19:51<29:06,  1.01s/it, loss=2.7760]
Training:  93%|█████████▎| 24583/26311 [7:19:52<29:06,  1.01s/it, loss=2.8160]
Training:  93%|█████████▎| 24584/26311 [7:19:52<26:09,  1.10it/s, loss=2.8160]
Training:  93%|█████████▎| 24584/26311 [7:19:53<26:09,  1.10it/s, loss=3.0304]
Training:  93%|█████████▎| 24585/26311 [7:19:53<24:57,  1.15it/s, loss=3.0304]
Training:  93%|█████████▎| 24585/26311 [7:19:54<24:57,  1.15it/s, loss=2.7900]
Training:  93%|█████████▎| 24586/26311 [7:19:54<26:33,  1.08it/s, loss=2.7900]
Training:  93%|█████████▎| 24586/26311 [7:19:55<26:33,  1.08it/s, loss=2.9872]
Training:  93%|█████████▎| 24587/26311 [7:19:55<24:24,  1.18it/s, loss=2.9872]
Training:  93%|█████████▎| 24587/26311 [7:19:56<24:24,  1.18it/s, loss=2.7074]
Training:  93%|█████████▎| 24588/26311 [7:19:56<28:07,  1.02it/s, loss=2.7074]
Training:  93%|█████████▎| 24588/26311 [7:19:57<28:07,  1.02it/s, loss=3.1404]
Training:  93%|█████████▎| 24589/26311 [7:19:57<26:16,  1.09it/s, loss=3.1404]
Training:  93%|█████████▎| 24589/26311 [7:19:58<26:16,  1.09it/s, loss=2.7373]
Training:  93%|█████████▎| 24590/26311 [7:19:58<26:51,  1.07it/s, loss=2.7373]
Training:  93%|█████████▎| 24590/26311 [7:19:59<26:51,  1.07it/s, loss=3.4114]
Training:  93%|█████████▎| 24591/26311 [7:19:59<27:03,  1.06it/s, loss=3.4114]
Training:  93%|█████████▎| 24591/26311 [7:20:00<27:03,  1.06it/s, loss=3.0433]
Training:  93%|█████████▎| 24592/26311 [7:20:00<30:58,  1.08s/it, loss=3.0433]
Training:  93%|█████████▎| 24592/26311 [7:20:01<30:58,  1.08s/it, loss=2.7362]
Training:  93%|█████████▎| 24593/26311 [7:20:01<28:40,  1.00s/it, loss=2.7362]
Training:  93%|█████████▎| 24593/26311 [7:20:02<28:40,  1.00s/it, loss=3.3561]
Training:  93%|█████████▎| 24594/26311 [7:20:02<28:42,  1.00s/it, loss=3.3561]
Training:  93%|█████████▎| 24594/26311 [7:20:03<28:42,  1.00s/it, loss=2.9392]
Training:  93%|█████████▎| 24595/26311 [7:20:03<29:41,  1.04s/it, loss=2.9392]
Training:  93%|█████████▎| 24595/26311 [7:20:04<29:41,  1.04s/it, loss=3.8120]
Training:  93%|█████████▎| 24596/26311 [7:20:04<28:00,  1.02it/s, loss=3.8120]
Training:  93%|█████████▎| 24596/26311 [7:20:05<28:00,  1.02it/s, loss=3.0286]
Training:  93%|█████████▎| 24597/26311 [7:20:05<30:13,  1.06s/it, loss=3.0286]
Training:  93%|█████████▎| 24597/26311 [7:20:08<30:13,  1.06s/it, loss=3.1199]
Training:  93%|█████████▎| 24598/26311 [7:20:08<49:10,  1.72s/it, loss=3.1199]
Training:  93%|█████████▎| 24598/26311 [7:20:09<49:10,  1.72s/it, loss=2.8740]
Training:  93%|█████████▎| 24599/26311 [7:20:09<41:58,  1.47s/it, loss=2.8740]
Training:  93%|█████████▎| 24599/26311 [7:20:11<41:58,  1.47s/it, loss=2.8324]
Training:  93%|█████████▎| 24600/26311 [7:20:11<46:10,  1.62s/it, loss=2.8324]
Training:  93%|█████████▎| 24600/26311 [7:20:12<46:10,  1.62s/it, loss=2.9952]
Training:  94%|█████████▎| 24601/26311 [7:20:12<39:48,  1.40s/it, loss=2.9952]
Training:  94%|█████████▎| 24601/26311 [7:20:13<39:48,  1.40s/it, loss=3.4433]
Training:  94%|█████████▎| 24602/26311 [7:20:13<35:48,  1.26s/it, loss=3.4433]
Training:  94%|█████████▎| 24602/26311 [7:20:14<35:48,  1.26s/it, loss=2.8464]
Training:  94%|█████████▎| 24603/26311 [7:20:14<33:14,  1.17s/it, loss=2.8464]
Training:  94%|█████████▎| 24603/26311 [7:20:15<33:14,  1.17s/it, loss=2.9358]
Training:  94%|█████████▎| 24604/26311 [7:20:15<31:01,  1.09s/it, loss=2.9358]
Training:  94%|█████████▎| 24604/26311 [7:20:16<31:01,  1.09s/it, loss=2.9857]
Training:  94%|█████████▎| 24605/26311 [7:20:16<29:25,  1.04s/it, loss=2.9857]
Training:  94%|█████████▎| 24605/26311 [7:20:17<29:25,  1.04s/it, loss=3.0919]
Training:  94%|█████████▎| 24606/26311 [7:20:17<31:46,  1.12s/it, loss=3.0919]
Training:  94%|█████████▎| 24606/26311 [7:20:18<31:46,  1.12s/it, loss=2.3516]
Training:  94%|█████████▎| 24607/26311 [7:20:18<29:29,  1.04s/it, loss=2.3516]
Training:  94%|█████████▎| 24607/26311 [7:20:19<29:29,  1.04s/it, loss=2.5593]
Training:  94%|█████████▎| 24608/26311 [7:20:19<31:34,  1.11s/it, loss=2.5593]
Training:  94%|█████████▎| 24608/26311 [7:20:20<31:34,  1.11s/it, loss=2.8167]
Training:  94%|█████████▎| 24609/26311 [7:20:20<28:50,  1.02s/it, loss=2.8167]
Training:  94%|█████████▎| 24609/26311 [7:20:21<28:50,  1.02s/it, loss=3.1533]
Training:  94%|█████████▎| 24610/26311 [7:20:21<26:38,  1.06it/s, loss=3.1533]
Training:  94%|█████████▎| 24610/26311 [7:20:22<26:38,  1.06it/s, loss=2.8552]
Training:  94%|█████████▎| 24611/26311 [7:20:22<29:17,  1.03s/it, loss=2.8552]
Training:  94%|█████████▎| 24611/26311 [7:20:23<29:17,  1.03s/it, loss=3.1888]
Training:  94%|█████████▎| 24612/26311 [7:20:23<28:08,  1.01it/s, loss=3.1888]
Training:  94%|█████████▎| 24612/26311 [7:20:25<28:08,  1.01it/s, loss=2.8330]
Training:  94%|█████████▎| 24613/26311 [7:20:25<33:11,  1.17s/it, loss=2.8330]
Training:  94%|█████████▎| 24613/26311 [7:20:26<33:11,  1.17s/it, loss=2.8038]
Training:  94%|█████████▎| 24614/26311 [7:20:26<35:03,  1.24s/it, loss=2.8038]
Training:  94%|█████████▎| 24614/26311 [7:20:27<35:03,  1.24s/it, loss=2.5339]
Training:  94%|█████████▎| 24615/26311 [7:20:27<31:16,  1.11s/it, loss=2.5339]
Training:  94%|█████████▎| 24615/26311 [7:20:28<31:16,  1.11s/it, loss=2.9230]
Training:  94%|█████████▎| 24616/26311 [7:20:28<28:38,  1.01s/it, loss=2.9230]
Training:  94%|█████████▎| 24616/26311 [7:20:29<28:38,  1.01s/it, loss=3.2084]
Training:  94%|█████████▎| 24617/26311 [7:20:29<30:20,  1.07s/it, loss=3.2084]
Training:  94%|█████████▎| 24617/26311 [7:20:30<30:20,  1.07s/it, loss=2.7861]
Training:  94%|█████████▎| 24618/26311 [7:20:30<29:28,  1.04s/it, loss=2.7861]
Training:  94%|█████████▎| 24618/26311 [7:20:31<29:28,  1.04s/it, loss=3.3309]
Training:  94%|█████████▎| 24619/26311 [7:20:31<28:46,  1.02s/it, loss=3.3309]
Training:  94%|█████████▎| 24619/26311 [7:20:31<28:46,  1.02s/it, loss=3.2998]
Training:  94%|█████████▎| 24620/26311 [7:20:31<24:53,  1.13it/s, loss=3.2998]
Training:  94%|█████████▎| 24620/26311 [7:20:32<24:53,  1.13it/s, loss=3.5481]
Training:  94%|█████████▎| 24621/26311 [7:20:32<26:34,  1.06it/s, loss=3.5481]
Training:  94%|█████████▎| 24621/26311 [7:20:33<26:34,  1.06it/s, loss=2.5957]
Training:  94%|█████████▎| 24622/26311 [7:20:33<24:44,  1.14it/s, loss=2.5957]
Training:  94%|█████████▎| 24622/26311 [7:20:34<24:44,  1.14it/s, loss=2.9878]
Training:  94%|█████████▎| 24623/26311 [7:20:34<26:56,  1.04it/s, loss=2.9878]
Training:  94%|█████████▎| 24623/26311 [7:20:35<26:56,  1.04it/s, loss=3.3826]
Training:  94%|█████████▎| 24624/26311 [7:20:35<25:36,  1.10it/s, loss=3.3826]
Training:  94%|█████████▎| 24624/26311 [7:20:36<25:36,  1.10it/s, loss=2.9941]
Training:  94%|█████████▎| 24625/26311 [7:20:36<27:19,  1.03it/s, loss=2.9941]
Training:  94%|█████████▎| 24625/26311 [7:20:37<27:19,  1.03it/s, loss=2.3463]
Training:  94%|█████████▎| 24626/26311 [7:20:37<26:59,  1.04it/s, loss=2.3463]
Training:  94%|█████████▎| 24626/26311 [7:20:39<26:59,  1.04it/s, loss=2.4424]
Training:  94%|█████████▎| 24627/26311 [7:20:39<31:24,  1.12s/it, loss=2.4424]
Training:  94%|█████████▎| 24627/26311 [7:20:40<31:24,  1.12s/it, loss=3.2776]
Training:  94%|█████████▎| 24628/26311 [7:20:40<30:13,  1.08s/it, loss=3.2776]
Training:  94%|█████████▎| 24628/26311 [7:20:40<30:13,  1.08s/it, loss=3.1061]
Training:  94%|█████████▎| 24629/26311 [7:20:40<28:23,  1.01s/it, loss=3.1061]
Training:  94%|█████████▎| 24629/26311 [7:20:41<28:23,  1.01s/it, loss=3.0377]
Training:  94%|█████████▎| 24630/26311 [7:20:41<27:13,  1.03it/s, loss=3.0377]
Training:  94%|█████████▎| 24630/26311 [7:20:42<27:13,  1.03it/s, loss=2.3723]
Training:  94%|█████████▎| 24631/26311 [7:20:42<25:58,  1.08it/s, loss=2.3723]
Training:  94%|█████████▎| 24631/26311 [7:20:43<25:58,  1.08it/s, loss=2.7361]
Training:  94%|█████████▎| 24632/26311 [7:20:43<26:02,  1.07it/s, loss=2.7361]
Training:  94%|█████████▎| 24632/26311 [7:20:44<26:02,  1.07it/s, loss=2.8243]
Training:  94%|█████████▎| 24633/26311 [7:20:44<29:47,  1.07s/it, loss=2.8243]
Training:  94%|█████████▎| 24633/26311 [7:20:46<29:47,  1.07s/it, loss=2.8331]
Training:  94%|█████████▎| 24634/26311 [7:20:46<31:24,  1.12s/it, loss=2.8331]
Training:  94%|█████████▎| 24634/26311 [7:20:46<31:24,  1.12s/it, loss=3.1474]
Training:  94%|█████████▎| 24635/26311 [7:20:46<27:48,  1.00it/s, loss=3.1474]
Training:  94%|█████████▎| 24635/26311 [7:20:47<27:48,  1.00it/s, loss=2.8950]
Training:  94%|█████████▎| 24636/26311 [7:20:47<25:13,  1.11it/s, loss=2.8950]
Training:  94%|█████████▎| 24636/26311 [7:20:48<25:13,  1.11it/s, loss=3.0916]
Training:  94%|█████████▎| 24637/26311 [7:20:48<23:36,  1.18it/s, loss=3.0916]
Training:  94%|█████████▎| 24637/26311 [7:20:49<23:36,  1.18it/s, loss=2.8590]
Training:  94%|█████████▎| 24638/26311 [7:20:49<24:34,  1.13it/s, loss=2.8590]
Training:  94%|█████████▎| 24638/26311 [7:20:50<24:34,  1.13it/s, loss=2.5330]
Training:  94%|█████████▎| 24639/26311 [7:20:50<26:50,  1.04it/s, loss=2.5330]
Training:  94%|█████████▎| 24639/26311 [7:20:51<26:50,  1.04it/s, loss=2.8984]
Training:  94%|█████████▎| 24640/26311 [7:20:51<27:23,  1.02it/s, loss=2.8984]
Training:  94%|█████████▎| 24640/26311 [7:20:52<27:23,  1.02it/s, loss=3.1449]
Training:  94%|█████████▎| 24641/26311 [7:20:52<30:46,  1.11s/it, loss=3.1449]
Training:  94%|█████████▎| 24641/26311 [7:20:53<30:46,  1.11s/it, loss=3.0677]
Training:  94%|█████████▎| 24642/26311 [7:20:53<29:50,  1.07s/it, loss=3.0677]
Training:  94%|█████████▎| 24642/26311 [7:20:54<29:50,  1.07s/it, loss=2.9343]
Training:  94%|█████████▎| 24643/26311 [7:20:54<30:14,  1.09s/it, loss=2.9343]
Training:  94%|█████████▎| 24643/26311 [7:20:55<30:14,  1.09s/it, loss=2.9471]
Training:  94%|█████████▎| 24644/26311 [7:20:55<29:57,  1.08s/it, loss=2.9471]
Training:  94%|█████████▎| 24644/26311 [7:20:57<29:57,  1.08s/it, loss=2.7765]
Training:  94%|█████████▎| 24645/26311 [7:20:57<31:10,  1.12s/it, loss=2.7765]
Training:  94%|█████████▎| 24645/26311 [7:20:58<31:10,  1.12s/it, loss=3.0565]
Training:  94%|█████████▎| 24646/26311 [7:20:58<36:22,  1.31s/it, loss=3.0565]
Training:  94%|█████████▎| 24646/26311 [7:20:59<36:22,  1.31s/it, loss=2.7660]
Training:  94%|█████████▎| 24647/26311 [7:20:59<33:38,  1.21s/it, loss=2.7660]
Training:  94%|█████████▎| 24647/26311 [7:21:00<33:38,  1.21s/it, loss=3.4098]
Training:  94%|█████████▎| 24648/26311 [7:21:00<32:04,  1.16s/it, loss=3.4098]
Training:  94%|█████████▎| 24648/26311 [7:21:01<32:04,  1.16s/it, loss=3.3722]
Training:  94%|█████████▎| 24649/26311 [7:21:01<30:33,  1.10s/it, loss=3.3722]
Training:  94%|█████████▎| 24649/26311 [7:21:02<30:33,  1.10s/it, loss=2.6553]
Training:  94%|█████████▎| 24650/26311 [7:21:02<27:28,  1.01it/s, loss=2.6553]
Training:  94%|█████████▎| 24650/26311 [7:21:03<27:28,  1.01it/s, loss=2.7501]
Training:  94%|█████████▎| 24651/26311 [7:21:03<27:50,  1.01s/it, loss=2.7501]
Training:  94%|█████████▎| 24651/26311 [7:21:04<27:50,  1.01s/it, loss=2.8282]
Training:  94%|█████████▎| 24652/26311 [7:21:04<28:14,  1.02s/it, loss=2.8282]
Training:  94%|█████████▎| 24652/26311 [7:21:06<28:14,  1.02s/it, loss=3.1037]
Training:  94%|█████████▎| 24653/26311 [7:21:06<35:10,  1.27s/it, loss=3.1037]
Training:  94%|█████████▎| 24653/26311 [7:21:07<35:10,  1.27s/it, loss=3.2530]
Training:  94%|█████████▎| 24654/26311 [7:21:07<31:47,  1.15s/it, loss=3.2530]
Training:  94%|█████████▎| 24654/26311 [7:21:08<31:47,  1.15s/it, loss=2.7991]
Training:  94%|█████████▎| 24655/26311 [7:21:08<31:20,  1.14s/it, loss=2.7991]
Training:  94%|█████████▎| 24655/26311 [7:21:09<31:20,  1.14s/it, loss=2.6090]
Training:  94%|█████████▎| 24656/26311 [7:21:09<29:40,  1.08s/it, loss=2.6090]
Training:  94%|█████████▎| 24656/26311 [7:21:10<29:40,  1.08s/it, loss=2.8672]
Training:  94%|█████████▎| 24657/26311 [7:21:10<27:41,  1.00s/it, loss=2.8672]
Training:  94%|█████████▎| 24657/26311 [7:21:11<27:41,  1.00s/it, loss=2.7573]
Training:  94%|█████████▎| 24658/26311 [7:21:11<32:41,  1.19s/it, loss=2.7573]
Training:  94%|█████████▎| 24658/26311 [7:21:12<32:41,  1.19s/it, loss=2.4955]
Training:  94%|█████████▎| 24659/26311 [7:21:12<29:55,  1.09s/it, loss=2.4955]
Training:  94%|█████████▎| 24659/26311 [7:21:14<29:55,  1.09s/it, loss=2.7484]
Training:  94%|█████████▎| 24660/26311 [7:21:14<33:18,  1.21s/it, loss=2.7484]
Training:  94%|█████████▎| 24660/26311 [7:21:15<33:18,  1.21s/it, loss=2.7433]
Training:  94%|█████████▎| 24661/26311 [7:21:15<32:18,  1.17s/it, loss=2.7433]
Training:  94%|█████████▎| 24661/26311 [7:21:16<32:18,  1.17s/it, loss=2.9644]
Training:  94%|█████████▎| 24662/26311 [7:21:16<27:45,  1.01s/it, loss=2.9644]
Training:  94%|█████████▎| 24662/26311 [7:21:16<27:45,  1.01s/it, loss=3.2358]
Training:  94%|█████████▎| 24663/26311 [7:21:16<26:40,  1.03it/s, loss=3.2358]
Training:  94%|█████████▎| 24663/26311 [7:21:17<26:40,  1.03it/s, loss=3.2800]
Training:  94%|█████████▎| 24664/26311 [7:21:17<24:55,  1.10it/s, loss=3.2800]
Training:  94%|█████████▎| 24664/26311 [7:21:18<24:55,  1.10it/s, loss=2.7414]
Training:  94%|█████████▎| 24665/26311 [7:21:18<24:08,  1.14it/s, loss=2.7414]
Training:  94%|█████████▎| 24665/26311 [7:21:19<24:08,  1.14it/s, loss=2.7987]
Training:  94%|█████████▎| 24666/26311 [7:21:19<24:21,  1.13it/s, loss=2.7987]
Training:  94%|█████████▎| 24666/26311 [7:21:20<24:21,  1.13it/s, loss=2.9754]
Training:  94%|█████████▍| 24667/26311 [7:21:20<26:00,  1.05it/s, loss=2.9754]
Training:  94%|█████████▍| 24667/26311 [7:21:21<26:00,  1.05it/s, loss=2.7747]
Training:  94%|█████████▍| 24668/26311 [7:21:21<26:18,  1.04it/s, loss=2.7747]
Training:  94%|█████████▍| 24668/26311 [7:21:22<26:18,  1.04it/s, loss=2.5568]
Training:  94%|█████████▍| 24669/26311 [7:21:22<25:28,  1.07it/s, loss=2.5568]
Training:  94%|█████████▍| 24669/26311 [7:21:23<25:28,  1.07it/s, loss=2.6440]
Training:  94%|█████████▍| 24670/26311 [7:21:23<25:56,  1.05it/s, loss=2.6440]
Training:  94%|█████████▍| 24670/26311 [7:21:24<25:56,  1.05it/s, loss=2.2612]
Training:  94%|█████████▍| 24671/26311 [7:21:24<29:24,  1.08s/it, loss=2.2612]
Training:  94%|█████████▍| 24671/26311 [7:21:25<29:24,  1.08s/it, loss=2.4502]
Training:  94%|█████████▍| 24672/26311 [7:21:25<31:09,  1.14s/it, loss=2.4502]
Training:  94%|█████████▍| 24672/26311 [7:21:26<31:09,  1.14s/it, loss=2.6386]
Training:  94%|█████████▍| 24673/26311 [7:21:26<27:25,  1.00s/it, loss=2.6386]
Training:  94%|█████████▍| 24673/26311 [7:21:27<27:25,  1.00s/it, loss=3.5231]
Training:  94%|█████████▍| 24674/26311 [7:21:27<27:28,  1.01s/it, loss=3.5231]
Training:  94%|█████████▍| 24674/26311 [7:21:28<27:28,  1.01s/it, loss=3.1809]
Training:  94%|█████████▍| 24675/26311 [7:21:28<28:22,  1.04s/it, loss=3.1809]
Training:  94%|█████████▍| 24675/26311 [7:21:29<28:22,  1.04s/it, loss=2.6504]
Training:  94%|█████████▍| 24676/26311 [7:21:29<27:59,  1.03s/it, loss=2.6504]
Training:  94%|█████████▍| 24676/26311 [7:21:30<27:59,  1.03s/it, loss=3.0372]
Training:  94%|█████████▍| 24677/26311 [7:21:30<28:19,  1.04s/it, loss=3.0372]
Training:  94%|█████████▍| 24677/26311 [7:21:31<28:19,  1.04s/it, loss=3.2533]
Training:  94%|█████████▍| 24678/26311 [7:21:31<25:13,  1.08it/s, loss=3.2533]
Training:  94%|█████████▍| 24678/26311 [7:21:32<25:13,  1.08it/s, loss=3.1162]
Training:  94%|█████████▍| 24679/26311 [7:21:32<24:59,  1.09it/s, loss=3.1162]
Training:  94%|█████████▍| 24679/26311 [7:21:33<24:59,  1.09it/s, loss=3.2003]
Training:  94%|█████████▍| 24680/26311 [7:21:33<24:30,  1.11it/s, loss=3.2003]
Training:  94%|█████████▍| 24680/26311 [7:21:34<24:30,  1.11it/s, loss=2.7883]
Training:  94%|█████████▍| 24681/26311 [7:21:34<23:50,  1.14it/s, loss=2.7883]
Training:  94%|█████████▍| 24681/26311 [7:21:35<23:50,  1.14it/s, loss=2.7281]
Training:  94%|█████████▍| 24682/26311 [7:21:35<24:05,  1.13it/s, loss=2.7281]
Training:  94%|█████████▍| 24682/26311 [7:21:36<24:05,  1.13it/s, loss=2.7906]
Training:  94%|█████████▍| 24683/26311 [7:21:36<27:04,  1.00it/s, loss=2.7906]
Training:  94%|█████████▍| 24683/26311 [7:21:37<27:04,  1.00it/s, loss=2.6510]
Training:  94%|█████████▍| 24684/26311 [7:21:37<31:36,  1.17s/it, loss=2.6510]
Training:  94%|█████████▍| 24684/26311 [7:21:38<31:36,  1.17s/it, loss=2.9757]
Training:  94%|█████████▍| 24685/26311 [7:21:38<27:06,  1.00s/it, loss=2.9757]
Training:  94%|█████████▍| 24685/26311 [7:21:39<27:06,  1.00s/it, loss=2.8383]
Training:  94%|█████████▍| 24686/26311 [7:21:39<25:37,  1.06it/s, loss=2.8383]
Training:  94%|█████████▍| 24686/26311 [7:21:40<25:37,  1.06it/s, loss=3.0458]
Training:  94%|█████████▍| 24687/26311 [7:21:40<25:30,  1.06it/s, loss=3.0458]
Training:  94%|█████████▍| 24687/26311 [7:21:40<25:30,  1.06it/s, loss=2.9458]
Training:  94%|█████████▍| 24688/26311 [7:21:40<24:11,  1.12it/s, loss=2.9458]
Training:  94%|█████████▍| 24688/26311 [7:21:43<24:11,  1.12it/s, loss=3.1181]
Training:  94%|█████████▍| 24689/26311 [7:21:43<40:59,  1.52s/it, loss=3.1181]
Training:  94%|█████████▍| 24689/26311 [7:21:44<40:59,  1.52s/it, loss=2.4351]
Training:  94%|█████████▍| 24690/26311 [7:21:44<35:03,  1.30s/it, loss=2.4351]
Training:  94%|█████████▍| 24690/26311 [7:21:45<35:03,  1.30s/it, loss=3.2044]
Training:  94%|█████████▍| 24691/26311 [7:21:45<31:20,  1.16s/it, loss=3.2044]
Training:  94%|█████████▍| 24691/26311 [7:21:47<31:20,  1.16s/it, loss=2.7792]
Training:  94%|█████████▍| 24692/26311 [7:21:47<35:44,  1.32s/it, loss=2.7792]
Training:  94%|█████████▍| 24692/26311 [7:21:48<35:44,  1.32s/it, loss=3.2338]
Training:  94%|█████████▍| 24693/26311 [7:21:48<30:55,  1.15s/it, loss=3.2338]
Training:  94%|█████████▍| 24693/26311 [7:21:49<30:55,  1.15s/it, loss=2.8130]
Training:  94%|█████████▍| 24694/26311 [7:21:49<30:16,  1.12s/it, loss=2.8130]
Training:  94%|█████████▍| 24694/26311 [7:21:49<30:16,  1.12s/it, loss=3.7835]
Training:  94%|█████████▍| 24695/26311 [7:21:49<26:43,  1.01it/s, loss=3.7835]
Training:  94%|█████████▍| 24695/26311 [7:21:50<26:43,  1.01it/s, loss=3.3761]
Training:  94%|█████████▍| 24696/26311 [7:21:50<25:09,  1.07it/s, loss=3.3761]
Training:  94%|█████████▍| 24696/26311 [7:21:51<25:09,  1.07it/s, loss=2.3615]
Training:  94%|█████████▍| 24697/26311 [7:21:51<25:05,  1.07it/s, loss=2.3615]
Training:  94%|█████████▍| 24697/26311 [7:21:52<25:05,  1.07it/s, loss=2.4666]
Training:  94%|█████████▍| 24698/26311 [7:21:52<24:16,  1.11it/s, loss=2.4666]
Training:  94%|█████████▍| 24698/26311 [7:22:10<24:16,  1.11it/s, loss=2.7763]
Training:  94%|█████████▍| 24699/26311 [7:22:10<2:45:03,  6.14s/it, loss=2.7763]
Training:  94%|█████████▍| 24699/26311 [7:22:11<2:45:03,  6.14s/it, loss=2.7921]
Training:  94%|█████████▍| 24700/26311 [7:22:11<2:00:44,  4.50s/it, loss=2.7921]
Training:  94%|█████████▍| 24700/26311 [7:22:12<2:00:44,  4.50s/it, loss=2.2674]
Training:  94%|█████████▍| 24701/26311 [7:22:12<1:33:53,  3.50s/it, loss=2.2674]
Training:  94%|█████████▍| 24701/26311 [7:22:13<1:33:53,  3.50s/it, loss=2.6837]
Training:  94%|█████████▍| 24702/26311 [7:22:13<1:13:20,  2.73s/it, loss=2.6837]
Training:  94%|█████████▍| 24702/26311 [7:22:14<1:13:20,  2.73s/it, loss=2.8895]
Training:  94%|█████████▍| 24703/26311 [7:22:14<59:34,  2.22s/it, loss=2.8895]  
Training:  94%|█████████▍| 24703/26311 [7:22:16<59:34,  2.22s/it, loss=2.1884]
Training:  94%|█████████▍| 24704/26311 [7:22:16<54:53,  2.05s/it, loss=2.1884]
Training:  94%|█████████▍| 24704/26311 [7:22:17<54:53,  2.05s/it, loss=2.5762]
Training:  94%|█████████▍| 24705/26311 [7:22:17<45:20,  1.69s/it, loss=2.5762]
Training:  94%|█████████▍| 24705/26311 [7:22:18<45:20,  1.69s/it, loss=2.5199]
Training:  94%|█████████▍| 24706/26311 [7:22:18<42:39,  1.59s/it, loss=2.5199]
Training:  94%|█████████▍| 24706/26311 [7:22:19<42:39,  1.59s/it, loss=2.6108]
Training:  94%|█████████▍| 24707/26311 [7:22:19<38:39,  1.45s/it, loss=2.6108]
Training:  94%|█████████▍| 24707/26311 [7:22:20<38:39,  1.45s/it, loss=3.1876]
Training:  94%|█████████▍| 24708/26311 [7:22:20<36:09,  1.35s/it, loss=3.1876]
Training:  94%|█████████▍| 24708/26311 [7:22:21<36:09,  1.35s/it, loss=2.6607]
Training:  94%|█████████▍| 24709/26311 [7:22:21<35:34,  1.33s/it, loss=2.6607]
Training:  94%|█████████▍| 24709/26311 [7:22:22<35:34,  1.33s/it, loss=2.9473]
Training:  94%|█████████▍| 24710/26311 [7:22:22<30:40,  1.15s/it, loss=2.9473]
Training:  94%|█████████▍| 24710/26311 [7:22:24<30:40,  1.15s/it, loss=2.4909]
Training:  94%|█████████▍| 24711/26311 [7:22:24<32:38,  1.22s/it, loss=2.4909]
Training:  94%|█████████▍| 24711/26311 [7:22:25<32:38,  1.22s/it, loss=3.2297]
Training:  94%|█████████▍| 24712/26311 [7:22:25<32:41,  1.23s/it, loss=3.2297]
Training:  94%|█████████▍| 24712/26311 [7:22:26<32:41,  1.23s/it, loss=3.2677]
Training:  94%|█████████▍| 24713/26311 [7:22:26<29:45,  1.12s/it, loss=3.2677]
Training:  94%|█████████▍| 24713/26311 [7:22:27<29:45,  1.12s/it, loss=2.8395]
Training:  94%|█████████▍| 24714/26311 [7:22:27<28:09,  1.06s/it, loss=2.8395]
Training:  94%|█████████▍| 24714/26311 [7:22:27<28:09,  1.06s/it, loss=2.4570]
Training:  94%|█████████▍| 24715/26311 [7:22:27<26:42,  1.00s/it, loss=2.4570]
Training:  94%|█████████▍| 24715/26311 [7:22:28<26:42,  1.00s/it, loss=2.8008]
Training:  94%|█████████▍| 24716/26311 [7:22:28<26:24,  1.01it/s, loss=2.8008]
Training:  94%|█████████▍| 24716/26311 [7:22:29<26:24,  1.01it/s, loss=2.8484]
Training:  94%|█████████▍| 24717/26311 [7:22:29<23:57,  1.11it/s, loss=2.8484]
Training:  94%|█████████▍| 24717/26311 [7:22:31<23:57,  1.11it/s, loss=2.7671]
Training:  94%|█████████▍| 24718/26311 [7:22:31<28:24,  1.07s/it, loss=2.7671]
Training:  94%|█████████▍| 24718/26311 [7:22:32<28:24,  1.07s/it, loss=3.2347]
Training:  94%|█████████▍| 24719/26311 [7:22:32<27:43,  1.04s/it, loss=3.2347]
Training:  94%|█████████▍| 24719/26311 [7:22:32<27:43,  1.04s/it, loss=2.6976]
Training:  94%|█████████▍| 24720/26311 [7:22:32<24:51,  1.07it/s, loss=2.6976]
Training:  94%|█████████▍| 24720/26311 [7:22:33<24:51,  1.07it/s, loss=3.0873]
Training:  94%|█████████▍| 24721/26311 [7:22:33<24:34,  1.08it/s, loss=3.0873]
Training:  94%|█████████▍| 24721/26311 [7:22:34<24:34,  1.08it/s, loss=3.2665]
Training:  94%|█████████▍| 24722/26311 [7:22:34<24:22,  1.09it/s, loss=3.2665]
Training:  94%|█████████▍| 24722/26311 [7:22:35<24:22,  1.09it/s, loss=2.7958]
Training:  94%|█████████▍| 24723/26311 [7:22:35<24:10,  1.09it/s, loss=2.7958]
Training:  94%|█████████▍| 24723/26311 [7:22:36<24:10,  1.09it/s, loss=3.7809]
Training:  94%|█████████▍| 24724/26311 [7:22:36<25:52,  1.02it/s, loss=3.7809]
Training:  94%|█████████▍| 24724/26311 [7:22:37<25:52,  1.02it/s, loss=2.3369]
Training:  94%|█████████▍| 24725/26311 [7:22:37<27:32,  1.04s/it, loss=2.3369]
Training:  94%|█████████▍| 24725/26311 [7:22:39<27:32,  1.04s/it, loss=3.3910]
Training:  94%|█████████▍| 24726/26311 [7:22:39<29:43,  1.13s/it, loss=3.3910]
Training:  94%|█████████▍| 24726/26311 [7:22:39<29:43,  1.13s/it, loss=2.3960]
Training:  94%|█████████▍| 24727/26311 [7:22:39<27:02,  1.02s/it, loss=2.3960]
Training:  94%|█████████▍| 24727/26311 [7:22:40<27:02,  1.02s/it, loss=2.9077]
Training:  94%|█████████▍| 24728/26311 [7:22:40<26:41,  1.01s/it, loss=2.9077]
Training:  94%|█████████▍| 24728/26311 [7:22:41<26:41,  1.01s/it, loss=3.1670]
Training:  94%|█████████▍| 24729/26311 [7:22:41<24:31,  1.07it/s, loss=3.1670]
Training:  94%|█████████▍| 24729/26311 [7:22:42<24:31,  1.07it/s, loss=2.0230]
Training:  94%|█████████▍| 24730/26311 [7:22:42<23:08,  1.14it/s, loss=2.0230]
Training:  94%|█████████▍| 24730/26311 [7:22:43<23:08,  1.14it/s, loss=2.7812]
Training:  94%|█████████▍| 24731/26311 [7:22:43<24:50,  1.06it/s, loss=2.7812]
Training:  94%|█████████▍| 24731/26311 [7:22:44<24:50,  1.06it/s, loss=3.5230]
Training:  94%|█████████▍| 24732/26311 [7:22:44<25:32,  1.03it/s, loss=3.5230]
Training:  94%|█████████▍| 24732/26311 [7:22:45<25:32,  1.03it/s, loss=2.7333]
Training:  94%|█████████▍| 24733/26311 [7:22:45<23:27,  1.12it/s, loss=2.7333]
Training:  94%|█████████▍| 24733/26311 [7:22:45<23:27,  1.12it/s, loss=2.7319]
Training:  94%|█████████▍| 24734/26311 [7:22:45<22:08,  1.19it/s, loss=2.7319]
Training:  94%|█████████▍| 24734/26311 [7:22:47<22:08,  1.19it/s, loss=2.4775]
Training:  94%|█████████▍| 24735/26311 [7:22:47<24:22,  1.08it/s, loss=2.4775]
Training:  94%|█████████▍| 24735/26311 [7:22:47<24:22,  1.08it/s, loss=2.7088]
Training:  94%|█████████▍| 24736/26311 [7:22:47<22:16,  1.18it/s, loss=2.7088]
Training:  94%|█████████▍| 24736/26311 [7:22:48<22:16,  1.18it/s, loss=2.9186]
Training:  94%|█████████▍| 24737/26311 [7:22:48<22:48,  1.15it/s, loss=2.9186]
Training:  94%|█████████▍| 24737/26311 [7:22:49<22:48,  1.15it/s, loss=2.9288]
Training:  94%|█████████▍| 24738/26311 [7:22:49<22:19,  1.17it/s, loss=2.9288]
Training:  94%|█████████▍| 24738/26311 [7:22:50<22:19,  1.17it/s, loss=2.7958]
Training:  94%|█████████▍| 24739/26311 [7:22:50<24:18,  1.08it/s, loss=2.7958]
Training:  94%|█████████▍| 24739/26311 [7:22:51<24:18,  1.08it/s, loss=2.9516]
Training:  94%|█████████▍| 24740/26311 [7:22:51<22:27,  1.17it/s, loss=2.9516]
Training:  94%|█████████▍| 24740/26311 [7:22:52<22:27,  1.17it/s, loss=2.5335]
Training:  94%|█████████▍| 24741/26311 [7:22:52<24:58,  1.05it/s, loss=2.5335]
Training:  94%|█████████▍| 24741/26311 [7:22:53<24:58,  1.05it/s, loss=2.6383]
Training:  94%|█████████▍| 24742/26311 [7:22:53<23:31,  1.11it/s, loss=2.6383]
Training:  94%|█████████▍| 24742/26311 [7:22:54<23:31,  1.11it/s, loss=2.9568]
Training:  94%|█████████▍| 24743/26311 [7:22:54<27:13,  1.04s/it, loss=2.9568]
Training:  94%|█████████▍| 24743/26311 [7:22:55<27:13,  1.04s/it, loss=2.9591]
Training:  94%|█████████▍| 24744/26311 [7:22:55<26:59,  1.03s/it, loss=2.9591]
Training:  94%|█████████▍| 24744/26311 [7:22:56<26:59,  1.03s/it, loss=3.6844]
Training:  94%|█████████▍| 24745/26311 [7:22:56<24:46,  1.05it/s, loss=3.6844]
Training:  94%|█████████▍| 24745/26311 [7:22:57<24:46,  1.05it/s, loss=3.0327]
Training:  94%|█████████▍| 24746/26311 [7:22:57<25:12,  1.03it/s, loss=3.0327]
Training:  94%|█████████▍| 24746/26311 [7:22:58<25:12,  1.03it/s, loss=2.6290]
Training:  94%|█████████▍| 24747/26311 [7:22:58<23:59,  1.09it/s, loss=2.6290]
Training:  94%|█████████▍| 24747/26311 [7:22:59<23:59,  1.09it/s, loss=3.0741]
Training:  94%|█████████▍| 24748/26311 [7:22:59<25:42,  1.01it/s, loss=3.0741]
Training:  94%|█████████▍| 24748/26311 [7:22:59<25:42,  1.01it/s, loss=3.6313]
Training:  94%|█████████▍| 24749/26311 [7:22:59<23:12,  1.12it/s, loss=3.6313]
Training:  94%|█████████▍| 24749/26311 [7:23:00<23:12,  1.12it/s, loss=3.5262]
Training:  94%|█████████▍| 24750/26311 [7:23:00<22:30,  1.16it/s, loss=3.5262]
Training:  94%|█████████▍| 24750/26311 [7:23:01<22:30,  1.16it/s, loss=2.9630]
Training:  94%|█████████▍| 24751/26311 [7:23:01<21:43,  1.20it/s, loss=2.9630]
Training:  94%|█████████▍| 24751/26311 [7:23:02<21:43,  1.20it/s, loss=2.7620]
Training:  94%|█████████▍| 24752/26311 [7:23:02<21:56,  1.18it/s, loss=2.7620]
Training:  94%|█████████▍| 24752/26311 [7:23:03<21:56,  1.18it/s, loss=2.3143]
Training:  94%|█████████▍| 24753/26311 [7:23:03<26:09,  1.01s/it, loss=2.3143]
Training:  94%|█████████▍| 24753/26311 [7:23:04<26:09,  1.01s/it, loss=3.1249]
Training:  94%|█████████▍| 24754/26311 [7:23:04<25:42,  1.01it/s, loss=3.1249]
Training:  94%|█████████▍| 24754/26311 [7:23:05<25:42,  1.01it/s, loss=2.5923]
Training:  94%|█████████▍| 24755/26311 [7:23:05<23:56,  1.08it/s, loss=2.5923]
Training:  94%|█████████▍| 24755/26311 [7:23:06<23:56,  1.08it/s, loss=2.9579]
Training:  94%|█████████▍| 24756/26311 [7:23:06<23:53,  1.08it/s, loss=2.9579]
Training:  94%|█████████▍| 24756/26311 [7:23:07<23:53,  1.08it/s, loss=2.9833]
Training:  94%|█████████▍| 24757/26311 [7:23:07<22:35,  1.15it/s, loss=2.9833]
Training:  94%|█████████▍| 24757/26311 [7:23:08<22:35,  1.15it/s, loss=2.6175]
Training:  94%|█████████▍| 24758/26311 [7:23:08<22:31,  1.15it/s, loss=2.6175]
Training:  94%|█████████▍| 24758/26311 [7:23:09<22:31,  1.15it/s, loss=2.7604]
Training:  94%|█████████▍| 24759/26311 [7:23:09<25:26,  1.02it/s, loss=2.7604]
Training:  94%|█████████▍| 24759/26311 [7:23:10<25:26,  1.02it/s, loss=3.1757]
Training:  94%|█████████▍| 24760/26311 [7:23:10<25:27,  1.02it/s, loss=3.1757]
Training:  94%|█████████▍| 24760/26311 [7:23:11<25:27,  1.02it/s, loss=2.9547]
Training:  94%|█████████▍| 24761/26311 [7:23:11<26:53,  1.04s/it, loss=2.9547]
Training:  94%|█████████▍| 24761/26311 [7:23:12<26:53,  1.04s/it, loss=2.7818]
Training:  94%|█████████▍| 24762/26311 [7:23:12<24:48,  1.04it/s, loss=2.7818]
Training:  94%|█████████▍| 24762/26311 [7:23:13<24:48,  1.04it/s, loss=2.8701]
Training:  94%|█████████▍| 24763/26311 [7:23:13<25:33,  1.01it/s, loss=2.8701]
Training:  94%|█████████▍| 24763/26311 [7:23:14<25:33,  1.01it/s, loss=3.0626]
Training:  94%|█████████▍| 24764/26311 [7:23:14<24:23,  1.06it/s, loss=3.0626]
Training:  94%|█████████▍| 24764/26311 [7:23:15<24:23,  1.06it/s, loss=3.2498]
Training:  94%|█████████▍| 24765/26311 [7:23:15<24:15,  1.06it/s, loss=3.2498]
Training:  94%|█████████▍| 24765/26311 [7:23:15<24:15,  1.06it/s, loss=2.9937]
Training:  94%|█████████▍| 24766/26311 [7:23:15<22:52,  1.13it/s, loss=2.9937]
Training:  94%|█████████▍| 24766/26311 [7:23:16<22:52,  1.13it/s, loss=2.6365]
Training:  94%|█████████▍| 24767/26311 [7:23:16<24:18,  1.06it/s, loss=2.6365]
Training:  94%|█████████▍| 24767/26311 [7:23:17<24:18,  1.06it/s, loss=3.1031]
Training:  94%|█████████▍| 24768/26311 [7:23:17<22:49,  1.13it/s, loss=3.1031]
Training:  94%|█████████▍| 24768/26311 [7:23:18<22:49,  1.13it/s, loss=3.2553]
Training:  94%|█████████▍| 24769/26311 [7:23:18<23:15,  1.10it/s, loss=3.2553]
Training:  94%|█████████▍| 24769/26311 [7:23:19<23:15,  1.10it/s, loss=2.8360]
Training:  94%|█████████▍| 24770/26311 [7:23:19<24:38,  1.04it/s, loss=2.8360]
Training:  94%|█████████▍| 24770/26311 [7:23:20<24:38,  1.04it/s, loss=2.8470]
Training:  94%|█████████▍| 24771/26311 [7:23:20<22:53,  1.12it/s, loss=2.8470]
Training:  94%|█████████▍| 24771/26311 [7:23:22<22:53,  1.12it/s, loss=2.6590]
Training:  94%|█████████▍| 24772/26311 [7:23:22<30:59,  1.21s/it, loss=2.6590]
Training:  94%|█████████▍| 24772/26311 [7:23:23<30:59,  1.21s/it, loss=3.0844]
Training:  94%|█████████▍| 24773/26311 [7:23:23<28:29,  1.11s/it, loss=3.0844]
Training:  94%|█████████▍| 24773/26311 [7:23:24<28:29,  1.11s/it, loss=2.5352]
Training:  94%|█████████▍| 24774/26311 [7:23:24<31:11,  1.22s/it, loss=2.5352]
Training:  94%|█████████▍| 24774/26311 [7:23:25<31:11,  1.22s/it, loss=2.6110]
Training:  94%|█████████▍| 24775/26311 [7:23:25<30:24,  1.19s/it, loss=2.6110]
Training:  94%|█████████▍| 24775/26311 [7:23:26<30:24,  1.19s/it, loss=3.0845]
Training:  94%|█████████▍| 24776/26311 [7:23:26<27:53,  1.09s/it, loss=3.0845]
Training:  94%|█████████▍| 24776/26311 [7:23:27<27:53,  1.09s/it, loss=3.4460]
Training:  94%|█████████▍| 24777/26311 [7:23:27<24:51,  1.03it/s, loss=3.4460]
Training:  94%|█████████▍| 24777/26311 [7:23:28<24:51,  1.03it/s, loss=2.5603]
Training:  94%|█████████▍| 24778/26311 [7:23:28<24:27,  1.04it/s, loss=2.5603]
Training:  94%|█████████▍| 24778/26311 [7:23:29<24:27,  1.04it/s, loss=3.0218]
Training:  94%|█████████▍| 24779/26311 [7:23:29<23:24,  1.09it/s, loss=3.0218]
Training:  94%|█████████▍| 24779/26311 [7:23:29<23:24,  1.09it/s, loss=2.6976]
Training:  94%|█████████▍| 24780/26311 [7:23:29<23:03,  1.11it/s, loss=2.6976]
Training:  94%|█████████▍| 24780/26311 [7:23:31<23:03,  1.11it/s, loss=2.7362]
Training:  94%|█████████▍| 24781/26311 [7:23:31<25:14,  1.01it/s, loss=2.7362]
Training:  94%|█████████▍| 24781/26311 [7:23:32<25:14,  1.01it/s, loss=3.3276]
Training:  94%|█████████▍| 24782/26311 [7:23:32<24:28,  1.04it/s, loss=3.3276]
Training:  94%|█████████▍| 24782/26311 [7:23:32<24:28,  1.04it/s, loss=3.2807]
Training:  94%|█████████▍| 24783/26311 [7:23:32<23:02,  1.10it/s, loss=3.2807]
Training:  94%|█████████▍| 24783/26311 [7:23:33<23:02,  1.10it/s, loss=2.5534]
Training:  94%|█████████▍| 24784/26311 [7:23:33<22:56,  1.11it/s, loss=2.5534]
Training:  94%|█████████▍| 24784/26311 [7:23:34<22:56,  1.11it/s, loss=2.9960]
Training:  94%|█████████▍| 24785/26311 [7:23:34<24:18,  1.05it/s, loss=2.9960]
Training:  94%|█████████▍| 24785/26311 [7:23:35<24:18,  1.05it/s, loss=3.0807]
Training:  94%|█████████▍| 24786/26311 [7:23:35<23:07,  1.10it/s, loss=3.0807]
Training:  94%|█████████▍| 24786/26311 [7:23:36<23:07,  1.10it/s, loss=2.8444]
Training:  94%|█████████▍| 24787/26311 [7:23:36<23:07,  1.10it/s, loss=2.8444]
Training:  94%|█████████▍| 24787/26311 [7:23:37<23:07,  1.10it/s, loss=3.1740]
Training:  94%|█████████▍| 24788/26311 [7:23:37<21:20,  1.19it/s, loss=3.1740]
Training:  94%|█████████▍| 24788/26311 [7:23:38<21:20,  1.19it/s, loss=2.3629]
Training:  94%|█████████▍| 24789/26311 [7:23:38<22:27,  1.13it/s, loss=2.3629]
Training:  94%|█████████▍| 24789/26311 [7:23:38<22:27,  1.13it/s, loss=2.6589]
Training:  94%|█████████▍| 24790/26311 [7:23:38<20:47,  1.22it/s, loss=2.6589]
Training:  94%|█████████▍| 24790/26311 [7:23:39<20:47,  1.22it/s, loss=3.3318]
Training:  94%|█████████▍| 24791/26311 [7:23:39<20:04,  1.26it/s, loss=3.3318]
Training:  94%|█████████▍| 24791/26311 [7:23:40<20:04,  1.26it/s, loss=2.5661]
Training:  94%|█████████▍| 24792/26311 [7:23:40<21:02,  1.20it/s, loss=2.5661]
Training:  94%|█████████▍| 24792/26311 [7:23:41<21:02,  1.20it/s, loss=3.3267]
Training:  94%|█████████▍| 24793/26311 [7:23:41<23:43,  1.07it/s, loss=3.3267]
Training:  94%|█████████▍| 24793/26311 [7:23:42<23:43,  1.07it/s, loss=2.7707]
Training:  94%|█████████▍| 24794/26311 [7:23:42<25:42,  1.02s/it, loss=2.7707]
Training:  94%|█████████▍| 24794/26311 [7:23:43<25:42,  1.02s/it, loss=3.0430]
Training:  94%|█████████▍| 24795/26311 [7:23:43<26:08,  1.03s/it, loss=3.0430]
Training:  94%|█████████▍| 24795/26311 [7:23:44<26:08,  1.03s/it, loss=3.4596]
Training:  94%|█████████▍| 24796/26311 [7:23:44<23:58,  1.05it/s, loss=3.4596]
Training:  94%|█████████▍| 24796/26311 [7:23:45<23:58,  1.05it/s, loss=2.8701]
Training:  94%|█████████▍| 24797/26311 [7:23:45<24:45,  1.02it/s, loss=2.8701]
Training:  94%|█████████▍| 24797/26311 [7:23:46<24:45,  1.02it/s, loss=2.9746]
Training:  94%|█████████▍| 24798/26311 [7:23:46<25:03,  1.01it/s, loss=2.9746]
Training:  94%|█████████▍| 24798/26311 [7:23:47<25:03,  1.01it/s, loss=2.7879]
Training:  94%|█████████▍| 24799/26311 [7:23:47<23:31,  1.07it/s, loss=2.7879]
Training:  94%|█████████▍| 24799/26311 [7:23:48<23:31,  1.07it/s, loss=3.0906]
Training:  94%|█████████▍| 24800/26311 [7:23:48<24:01,  1.05it/s, loss=3.0906]
Training:  94%|█████████▍| 24800/26311 [7:23:50<24:01,  1.05it/s, loss=3.4690]
Training:  94%|█████████▍| 24801/26311 [7:23:50<27:50,  1.11s/it, loss=3.4690]
Training:  94%|█████████▍| 24801/26311 [7:23:51<27:50,  1.11s/it, loss=3.2565]
Training:  94%|█████████▍| 24802/26311 [7:23:51<27:15,  1.08s/it, loss=3.2565]
Training:  94%|█████████▍| 24802/26311 [7:23:52<27:15,  1.08s/it, loss=3.3206]
Training:  94%|█████████▍| 24803/26311 [7:23:52<26:53,  1.07s/it, loss=3.3206]
Training:  94%|█████████▍| 24803/26311 [7:23:56<26:53,  1.07s/it, loss=2.4896]
Training:  94%|█████████▍| 24804/26311 [7:23:56<50:32,  2.01s/it, loss=2.4896]
Training:  94%|█████████▍| 24804/26311 [7:23:57<50:32,  2.01s/it, loss=3.1791]
Training:  94%|█████████▍| 24805/26311 [7:23:57<44:45,  1.78s/it, loss=3.1791]
Training:  94%|█████████▍| 24805/26311 [7:23:58<44:45,  1.78s/it, loss=3.3738]
Training:  94%|█████████▍| 24806/26311 [7:23:58<36:50,  1.47s/it, loss=3.3738]
Training:  94%|█████████▍| 24806/26311 [7:23:59<36:50,  1.47s/it, loss=3.4052]
Training:  94%|█████████▍| 24807/26311 [7:23:59<30:46,  1.23s/it, loss=3.4052]
Training:  94%|█████████▍| 24807/26311 [7:24:00<30:46,  1.23s/it, loss=2.5200]
Training:  94%|█████████▍| 24808/26311 [7:24:00<29:32,  1.18s/it, loss=2.5200]
Training:  94%|█████████▍| 24808/26311 [7:24:01<29:32,  1.18s/it, loss=2.4422]
Training:  94%|█████████▍| 24809/26311 [7:24:01<30:16,  1.21s/it, loss=2.4422]
Training:  94%|█████████▍| 24809/26311 [7:24:02<30:16,  1.21s/it, loss=2.8647]
Training:  94%|█████████▍| 24810/26311 [7:24:02<28:24,  1.14s/it, loss=2.8647]
Training:  94%|█████████▍| 24810/26311 [7:24:03<28:24,  1.14s/it, loss=2.6805]
Training:  94%|█████████▍| 24811/26311 [7:24:03<25:39,  1.03s/it, loss=2.6805]
Training:  94%|█████████▍| 24811/26311 [7:24:03<25:39,  1.03s/it, loss=2.8196]
Training:  94%|█████████▍| 24812/26311 [7:24:03<24:35,  1.02it/s, loss=2.8196]
Training:  94%|█████████▍| 24812/26311 [7:24:05<24:35,  1.02it/s, loss=2.8606]
Training:  94%|█████████▍| 24813/26311 [7:24:05<25:28,  1.02s/it, loss=2.8606]
Training:  94%|█████████▍| 24813/26311 [7:24:06<25:28,  1.02s/it, loss=2.5042]
Training:  94%|█████████▍| 24814/26311 [7:24:06<29:05,  1.17s/it, loss=2.5042]
Training:  94%|█████████▍| 24814/26311 [7:24:07<29:05,  1.17s/it, loss=2.9241]
Training:  94%|█████████▍| 24815/26311 [7:24:07<28:48,  1.16s/it, loss=2.9241]
Training:  94%|█████████▍| 24815/26311 [7:24:08<28:48,  1.16s/it, loss=2.4400]
Training:  94%|█████████▍| 24816/26311 [7:24:08<27:21,  1.10s/it, loss=2.4400]
Training:  94%|█████████▍| 24816/26311 [7:24:09<27:21,  1.10s/it, loss=2.8012]
Training:  94%|█████████▍| 24817/26311 [7:24:09<28:49,  1.16s/it, loss=2.8012]
Training:  94%|█████████▍| 24817/26311 [7:24:11<28:49,  1.16s/it, loss=2.4532]
Training:  94%|█████████▍| 24818/26311 [7:24:11<29:02,  1.17s/it, loss=2.4532]
Training:  94%|█████████▍| 24818/26311 [7:24:11<29:02,  1.17s/it, loss=3.4273]
Training:  94%|█████████▍| 24819/26311 [7:24:11<26:27,  1.06s/it, loss=3.4273]
Training:  94%|█████████▍| 24819/26311 [7:24:12<26:27,  1.06s/it, loss=3.0825]
Training:  94%|█████████▍| 24820/26311 [7:24:12<26:03,  1.05s/it, loss=3.0825]
Training:  94%|█████████▍| 24820/26311 [7:24:13<26:03,  1.05s/it, loss=2.5104]
Training:  94%|█████████▍| 24821/26311 [7:24:13<24:22,  1.02it/s, loss=2.5104]
Training:  94%|█████████▍| 24821/26311 [7:24:14<24:22,  1.02it/s, loss=2.5609]
Training:  94%|█████████▍| 24822/26311 [7:24:14<23:54,  1.04it/s, loss=2.5609]
Training:  94%|█████████▍| 24822/26311 [7:24:16<23:54,  1.04it/s, loss=3.2417]
Training:  94%|█████████▍| 24823/26311 [7:24:16<31:28,  1.27s/it, loss=3.2417]
Training:  94%|█████████▍| 24823/26311 [7:24:17<31:28,  1.27s/it, loss=2.4212]
Training:  94%|█████████▍| 24824/26311 [7:24:17<29:35,  1.19s/it, loss=2.4212]
Training:  94%|█████████▍| 24824/26311 [7:24:18<29:35,  1.19s/it, loss=2.7893]
Training:  94%|█████████▍| 24825/26311 [7:24:18<26:50,  1.08s/it, loss=2.7893]
Training:  94%|█████████▍| 24825/26311 [7:24:19<26:50,  1.08s/it, loss=3.0856]
Training:  94%|█████████▍| 24826/26311 [7:24:19<28:42,  1.16s/it, loss=3.0856]
Training:  94%|█████████▍| 24826/26311 [7:24:21<28:42,  1.16s/it, loss=3.3870]
Training:  94%|█████████▍| 24827/26311 [7:24:21<30:32,  1.23s/it, loss=3.3870]
Training:  94%|█████████▍| 24827/26311 [7:24:22<30:32,  1.23s/it, loss=2.7780]
Training:  94%|█████████▍| 24828/26311 [7:24:22<30:27,  1.23s/it, loss=2.7780]
Training:  94%|█████████▍| 24828/26311 [7:24:23<30:27,  1.23s/it, loss=2.4587]
Training:  94%|█████████▍| 24829/26311 [7:24:23<26:41,  1.08s/it, loss=2.4587]
Training:  94%|█████████▍| 24829/26311 [7:24:24<26:41,  1.08s/it, loss=2.6841]
Training:  94%|█████████▍| 24830/26311 [7:24:24<27:24,  1.11s/it, loss=2.6841]
Training:  94%|█████████▍| 24830/26311 [7:24:25<27:24,  1.11s/it, loss=2.4135]
Training:  94%|█████████▍| 24831/26311 [7:24:25<24:13,  1.02it/s, loss=2.4135]
Training:  94%|█████████▍| 24831/26311 [7:24:26<24:13,  1.02it/s, loss=3.0947]
Training:  94%|█████████▍| 24832/26311 [7:24:26<23:24,  1.05it/s, loss=3.0947]
Training:  94%|█████████▍| 24832/26311 [7:24:26<23:24,  1.05it/s, loss=2.8341]
Training:  94%|█████████▍| 24833/26311 [7:24:26<21:07,  1.17it/s, loss=2.8341]
Training:  94%|█████████▍| 24833/26311 [7:24:27<21:07,  1.17it/s, loss=2.4788]
Training:  94%|█████████▍| 24834/26311 [7:24:27<20:45,  1.19it/s, loss=2.4788]
Training:  94%|█████████▍| 24834/26311 [7:24:28<20:45,  1.19it/s, loss=2.6303]
Training:  94%|█████████▍| 24835/26311 [7:24:28<23:04,  1.07it/s, loss=2.6303]
Training:  94%|█████████▍| 24835/26311 [7:24:29<23:04,  1.07it/s, loss=2.5875]
Training:  94%|█████████▍| 24836/26311 [7:24:29<22:04,  1.11it/s, loss=2.5875]
Training:  94%|█████████▍| 24836/26311 [7:24:30<22:04,  1.11it/s, loss=2.6896]
Training:  94%|█████████▍| 24837/26311 [7:24:30<24:07,  1.02it/s, loss=2.6896]
Training:  94%|█████████▍| 24837/26311 [7:24:31<24:07,  1.02it/s, loss=2.7239]
Training:  94%|█████████▍| 24838/26311 [7:24:31<22:51,  1.07it/s, loss=2.7239]
Training:  94%|█████████▍| 24838/26311 [7:24:32<22:51,  1.07it/s, loss=3.0123]
Training:  94%|█████████▍| 24839/26311 [7:24:32<23:13,  1.06it/s, loss=3.0123]
Training:  94%|█████████▍| 24839/26311 [7:24:33<23:13,  1.06it/s, loss=2.7283]
Training:  94%|█████████▍| 24840/26311 [7:24:33<23:15,  1.05it/s, loss=2.7283]
Training:  94%|█████████▍| 24840/26311 [7:24:34<23:15,  1.05it/s, loss=2.9008]
Training:  94%|█████████▍| 24841/26311 [7:24:34<23:06,  1.06it/s, loss=2.9008]
Training:  94%|█████████▍| 24841/26311 [7:24:35<23:06,  1.06it/s, loss=2.8198]
Training:  94%|█████████▍| 24842/26311 [7:24:35<22:56,  1.07it/s, loss=2.8198]
Training:  94%|█████████▍| 24842/26311 [7:24:36<22:56,  1.07it/s, loss=2.6108]
Training:  94%|█████████▍| 24843/26311 [7:24:36<21:58,  1.11it/s, loss=2.6108]
Training:  94%|█████████▍| 24843/26311 [7:24:37<21:58,  1.11it/s, loss=2.6580]
Training:  94%|█████████▍| 24844/26311 [7:24:37<22:37,  1.08it/s, loss=2.6580]
Training:  94%|█████████▍| 24844/26311 [7:24:37<22:37,  1.08it/s, loss=2.8890]
Training:  94%|█████████▍| 24845/26311 [7:24:37<22:11,  1.10it/s, loss=2.8890]
Training:  94%|█████████▍| 24845/26311 [7:24:38<22:11,  1.10it/s, loss=2.5074]
Training:  94%|█████████▍| 24846/26311 [7:24:38<22:02,  1.11it/s, loss=2.5074]
Training:  94%|█████████▍| 24846/26311 [7:24:39<22:02,  1.11it/s, loss=2.9238]
Training:  94%|█████████▍| 24847/26311 [7:24:39<21:58,  1.11it/s, loss=2.9238]
Training:  94%|█████████▍| 24847/26311 [7:24:40<21:58,  1.11it/s, loss=2.8331]
Training:  94%|█████████▍| 24848/26311 [7:24:40<23:17,  1.05it/s, loss=2.8331]
Training:  94%|█████████▍| 24848/26311 [7:24:41<23:17,  1.05it/s, loss=2.3619]
Training:  94%|█████████▍| 24849/26311 [7:24:41<24:38,  1.01s/it, loss=2.3619]
Training:  94%|█████████▍| 24849/26311 [7:24:42<24:38,  1.01s/it, loss=3.2211]
Training:  94%|█████████▍| 24850/26311 [7:24:42<22:56,  1.06it/s, loss=3.2211]
Training:  94%|█████████▍| 24850/26311 [7:24:43<22:56,  1.06it/s, loss=2.5874]
Training:  94%|█████████▍| 24851/26311 [7:24:43<22:40,  1.07it/s, loss=2.5874]
Training:  94%|█████████▍| 24851/26311 [7:24:47<22:40,  1.07it/s, loss=2.6146]
Training:  94%|█████████▍| 24852/26311 [7:24:47<41:15,  1.70s/it, loss=2.6146]
Training:  94%|█████████▍| 24852/26311 [7:24:48<41:15,  1.70s/it, loss=3.4919]
Training:  94%|█████████▍| 24853/26311 [7:24:48<42:25,  1.75s/it, loss=3.4919]
Training:  94%|█████████▍| 24853/26311 [7:24:50<42:25,  1.75s/it, loss=3.1325]
Training:  94%|█████████▍| 24854/26311 [7:24:50<38:57,  1.60s/it, loss=3.1325]
Training:  94%|█████████▍| 24854/26311 [7:24:51<38:57,  1.60s/it, loss=2.7108]
Training:  94%|█████████▍| 24855/26311 [7:24:51<34:59,  1.44s/it, loss=2.7108]
Training:  94%|█████████▍| 24855/26311 [7:24:51<34:59,  1.44s/it, loss=2.9913]
Training:  94%|█████████▍| 24856/26311 [7:24:51<29:30,  1.22s/it, loss=2.9913]
Training:  94%|█████████▍| 24856/26311 [7:24:52<29:30,  1.22s/it, loss=2.4583]
Training:  94%|█████████▍| 24857/26311 [7:24:52<28:19,  1.17s/it, loss=2.4583]
Training:  94%|█████████▍| 24857/26311 [7:24:53<28:19,  1.17s/it, loss=2.8353]
Training:  94%|█████████▍| 24858/26311 [7:24:53<26:47,  1.11s/it, loss=2.8353]
Training:  94%|█████████▍| 24858/26311 [7:24:56<26:47,  1.11s/it, loss=2.7989]
Training:  94%|█████████▍| 24859/26311 [7:24:56<35:44,  1.48s/it, loss=2.7989]
Training:  94%|█████████▍| 24859/26311 [7:24:57<35:44,  1.48s/it, loss=3.0879]
Training:  94%|█████████▍| 24860/26311 [7:24:57<32:06,  1.33s/it, loss=3.0879]
Training:  94%|█████████▍| 24860/26311 [7:24:57<32:06,  1.33s/it, loss=3.2069]
Training:  94%|█████████▍| 24861/26311 [7:24:57<27:15,  1.13s/it, loss=3.2069]
Training:  94%|█████████▍| 24861/26311 [7:24:58<27:15,  1.13s/it, loss=2.5729]
Training:  94%|█████████▍| 24862/26311 [7:24:58<26:29,  1.10s/it, loss=2.5729]
Training:  94%|█████████▍| 24862/26311 [7:24:59<26:29,  1.10s/it, loss=2.9936]
Training:  94%|█████████▍| 24863/26311 [7:24:59<24:26,  1.01s/it, loss=2.9936]
Training:  94%|█████████▍| 24863/26311 [7:25:00<24:26,  1.01s/it, loss=2.9689]
Training:  95%|█████████▍| 24864/26311 [7:25:00<24:16,  1.01s/it, loss=2.9689]
Training:  95%|█████████▍| 24864/26311 [7:25:01<24:16,  1.01s/it, loss=2.6939]
Training:  95%|█████████▍| 24865/26311 [7:25:01<23:58,  1.00it/s, loss=2.6939]
Training:  95%|█████████▍| 24865/26311 [7:25:02<23:58,  1.00it/s, loss=2.5514]
Training:  95%|█████████▍| 24866/26311 [7:25:02<23:44,  1.01it/s, loss=2.5514]
Training:  95%|█████████▍| 24866/26311 [7:25:03<23:44,  1.01it/s, loss=2.6050]
Training:  95%|█████████▍| 24867/26311 [7:25:03<22:31,  1.07it/s, loss=2.6050]
Training:  95%|█████████▍| 24867/26311 [7:25:04<22:31,  1.07it/s, loss=3.3113]
Training:  95%|█████████▍| 24868/26311 [7:25:04<22:03,  1.09it/s, loss=3.3113]
Training:  95%|█████████▍| 24868/26311 [7:25:05<22:03,  1.09it/s, loss=3.2776]
Training:  95%|█████████▍| 24869/26311 [7:25:05<25:12,  1.05s/it, loss=3.2776]
Training:  95%|█████████▍| 24869/26311 [7:25:06<25:12,  1.05s/it, loss=3.2328]
Training:  95%|█████████▍| 24870/26311 [7:25:06<25:20,  1.06s/it, loss=3.2328]
Training:  95%|█████████▍| 24870/26311 [7:25:08<25:20,  1.06s/it, loss=2.8283]
Training:  95%|█████████▍| 24871/26311 [7:25:08<26:43,  1.11s/it, loss=2.8283]
Training:  95%|█████████▍| 24871/26311 [7:25:09<26:43,  1.11s/it, loss=3.2782]
Training:  95%|█████████▍| 24872/26311 [7:25:09<27:00,  1.13s/it, loss=3.2782]
Training:  95%|█████████▍| 24872/26311 [7:25:10<27:00,  1.13s/it, loss=2.2040]
Training:  95%|█████████▍| 24873/26311 [7:25:10<24:28,  1.02s/it, loss=2.2040]
Training:  95%|█████████▍| 24873/26311 [7:25:10<24:28,  1.02s/it, loss=2.4688]
Training:  95%|█████████▍| 24874/26311 [7:25:10<23:13,  1.03it/s, loss=2.4688]
Training:  95%|█████████▍| 24874/26311 [7:25:11<23:13,  1.03it/s, loss=3.1391]
Training:  95%|█████████▍| 24875/26311 [7:25:11<22:00,  1.09it/s, loss=3.1391]
Training:  95%|█████████▍| 24875/26311 [7:25:12<22:00,  1.09it/s, loss=2.6172]
Training:  95%|█████████▍| 24876/26311 [7:25:12<24:18,  1.02s/it, loss=2.6172]
Training:  95%|█████████▍| 24876/26311 [7:25:13<24:18,  1.02s/it, loss=2.7304]
Training:  95%|█████████▍| 24877/26311 [7:25:13<23:52,  1.00it/s, loss=2.7304]
Training:  95%|█████████▍| 24877/26311 [7:25:15<23:52,  1.00it/s, loss=2.6926]
Training:  95%|█████████▍| 24878/26311 [7:25:15<25:21,  1.06s/it, loss=2.6926]
Training:  95%|█████████▍| 24878/26311 [7:25:15<25:21,  1.06s/it, loss=2.8191]
Training:  95%|█████████▍| 24879/26311 [7:25:15<24:21,  1.02s/it, loss=2.8191]
Training:  95%|█████████▍| 24879/26311 [7:25:16<24:21,  1.02s/it, loss=2.6979]
Training:  95%|█████████▍| 24880/26311 [7:25:16<22:37,  1.05it/s, loss=2.6979]
Training:  95%|█████████▍| 24880/26311 [7:25:17<22:37,  1.05it/s, loss=2.8621]
Training:  95%|█████████▍| 24881/26311 [7:25:17<20:25,  1.17it/s, loss=2.8621]
Training:  95%|█████████▍| 24881/26311 [7:25:18<20:25,  1.17it/s, loss=2.7067]
Training:  95%|█████████▍| 24882/26311 [7:25:18<22:37,  1.05it/s, loss=2.7067]
Training:  95%|█████████▍| 24882/26311 [7:25:19<22:37,  1.05it/s, loss=3.6174]
Training:  95%|█████████▍| 24883/26311 [7:25:19<23:37,  1.01it/s, loss=3.6174]
Training:  95%|█████████▍| 24883/26311 [7:25:20<23:37,  1.01it/s, loss=2.9506]
Training:  95%|█████████▍| 24884/26311 [7:25:20<24:42,  1.04s/it, loss=2.9506]
Training:  95%|█████████▍| 24884/26311 [7:25:21<24:42,  1.04s/it, loss=2.5426]
Training:  95%|█████████▍| 24885/26311 [7:25:21<24:52,  1.05s/it, loss=2.5426]
Training:  95%|█████████▍| 24885/26311 [7:25:22<24:52,  1.05s/it, loss=2.2904]
Training:  95%|█████████▍| 24886/26311 [7:25:22<24:50,  1.05s/it, loss=2.2904]
Training:  95%|█████████▍| 24886/26311 [7:25:23<24:50,  1.05s/it, loss=2.4639]
Training:  95%|█████████▍| 24887/26311 [7:25:23<24:42,  1.04s/it, loss=2.4639]
Training:  95%|█████████▍| 24887/26311 [7:25:24<24:42,  1.04s/it, loss=3.1674]
Training:  95%|█████████▍| 24888/26311 [7:25:24<23:05,  1.03it/s, loss=3.1674]
Training:  95%|█████████▍| 24888/26311 [7:25:26<23:05,  1.03it/s, loss=3.2980]
Training:  95%|█████████▍| 24889/26311 [7:25:26<27:28,  1.16s/it, loss=3.2980]
Training:  95%|█████████▍| 24889/26311 [7:25:27<27:28,  1.16s/it, loss=2.8041]
Training:  95%|█████████▍| 24890/26311 [7:25:27<26:15,  1.11s/it, loss=2.8041]
Training:  95%|█████████▍| 24890/26311 [7:25:28<26:15,  1.11s/it, loss=2.4681]
Training:  95%|█████████▍| 24891/26311 [7:25:28<23:16,  1.02it/s, loss=2.4681]
Training:  95%|█████████▍| 24891/26311 [7:25:29<23:16,  1.02it/s, loss=2.3009]
Training:  95%|█████████▍| 24892/26311 [7:25:29<24:56,  1.05s/it, loss=2.3009]
Training:  95%|█████████▍| 24892/26311 [7:25:30<24:56,  1.05s/it, loss=2.8033]
Training:  95%|█████████▍| 24893/26311 [7:25:30<27:17,  1.15s/it, loss=2.8033]
Training:  95%|█████████▍| 24893/26311 [7:25:31<27:17,  1.15s/it, loss=2.9872]
Training:  95%|█████████▍| 24894/26311 [7:25:31<26:07,  1.11s/it, loss=2.9872]
Training:  95%|█████████▍| 24894/26311 [7:25:32<26:07,  1.11s/it, loss=2.5443]
Training:  95%|█████████▍| 24895/26311 [7:25:32<27:46,  1.18s/it, loss=2.5443]
Training:  95%|█████████▍| 24895/26311 [7:25:35<27:46,  1.18s/it, loss=2.1307]
Training:  95%|█████████▍| 24896/26311 [7:25:35<33:39,  1.43s/it, loss=2.1307]
Training:  95%|█████████▍| 24896/26311 [7:25:36<33:39,  1.43s/it, loss=2.6655]
Training:  95%|█████████▍| 24897/26311 [7:25:36<33:15,  1.41s/it, loss=2.6655]
Training:  95%|█████████▍| 24897/26311 [7:25:37<33:15,  1.41s/it, loss=2.7072]
Training:  95%|█████████▍| 24898/26311 [7:25:37<30:44,  1.31s/it, loss=2.7072]
Training:  95%|█████████▍| 24898/26311 [7:25:38<30:44,  1.31s/it, loss=2.8902]
Training:  95%|█████████▍| 24899/26311 [7:25:38<27:57,  1.19s/it, loss=2.8902]
Training:  95%|█████████▍| 24899/26311 [7:25:39<27:57,  1.19s/it, loss=2.6983]
Training:  95%|█████████▍| 24900/26311 [7:25:39<24:38,  1.05s/it, loss=2.6983]
Training:  95%|█████████▍| 24900/26311 [7:25:40<24:38,  1.05s/it, loss=2.5731]
Training:  95%|█████████▍| 24901/26311 [7:25:40<25:17,  1.08s/it, loss=2.5731]
Training:  95%|█████████▍| 24901/26311 [7:25:41<25:17,  1.08s/it, loss=2.7218]
Training:  95%|█████████▍| 24902/26311 [7:25:41<23:13,  1.01it/s, loss=2.7218]
Training:  95%|█████████▍| 24902/26311 [7:25:41<23:13,  1.01it/s, loss=2.8750]
Training:  95%|█████████▍| 24903/26311 [7:25:41<23:15,  1.01it/s, loss=2.8750]
Training:  95%|█████████▍| 24903/26311 [7:25:42<23:15,  1.01it/s, loss=2.7385]
Training:  95%|█████████▍| 24904/26311 [7:25:42<21:36,  1.09it/s, loss=2.7385]
Training:  95%|█████████▍| 24904/26311 [7:25:43<21:36,  1.09it/s, loss=2.7726]
Training:  95%|█████████▍| 24905/26311 [7:25:43<20:32,  1.14it/s, loss=2.7726]
Training:  95%|█████████▍| 24905/26311 [7:25:45<20:32,  1.14it/s, loss=2.7087]
Training:  95%|█████████▍| 24906/26311 [7:25:45<26:00,  1.11s/it, loss=2.7087]
Training:  95%|█████████▍| 24906/26311 [7:25:46<26:00,  1.11s/it, loss=2.5719]
Training:  95%|█████████▍| 24907/26311 [7:25:46<28:14,  1.21s/it, loss=2.5719]
Training:  95%|█████████▍| 24907/26311 [7:25:47<28:14,  1.21s/it, loss=3.0630]
Training:  95%|█████████▍| 24908/26311 [7:25:47<23:04,  1.01it/s, loss=3.0630]
Training:  95%|█████████▍| 24908/26311 [7:25:48<23:04,  1.01it/s, loss=2.2830]
Training:  95%|█████████▍| 24909/26311 [7:25:48<23:18,  1.00it/s, loss=2.2830]
Training:  95%|█████████▍| 24909/26311 [7:25:49<23:18,  1.00it/s, loss=2.6066]
Training:  95%|█████████▍| 24910/26311 [7:25:49<24:11,  1.04s/it, loss=2.6066]
Training:  95%|█████████▍| 24910/26311 [7:25:50<24:11,  1.04s/it, loss=2.5800]
Training:  95%|█████████▍| 24911/26311 [7:25:50<23:14,  1.00it/s, loss=2.5800]
Training:  95%|█████████▍| 24911/26311 [7:25:51<23:14,  1.00it/s, loss=2.8503]
Training:  95%|█████████▍| 24912/26311 [7:25:51<25:39,  1.10s/it, loss=2.8503]
Training:  95%|█████████▍| 24912/26311 [7:25:52<25:39,  1.10s/it, loss=3.1724]
Training:  95%|█████████▍| 24913/26311 [7:25:52<23:24,  1.00s/it, loss=3.1724]
Training:  95%|█████████▍| 24913/26311 [7:25:53<23:24,  1.00s/it, loss=2.8012]
Training:  95%|█████████▍| 24914/26311 [7:25:53<23:33,  1.01s/it, loss=2.8012]
Training:  95%|█████████▍| 24914/26311 [7:25:54<23:33,  1.01s/it, loss=3.0747]
Training:  95%|█████████▍| 24915/26311 [7:25:54<21:38,  1.08it/s, loss=3.0747]
Training:  95%|█████████▍| 24915/26311 [7:25:54<21:38,  1.08it/s, loss=2.9774]
Training:  95%|█████████▍| 24916/26311 [7:25:54<20:04,  1.16it/s, loss=2.9774]
Training:  95%|█████████▍| 24916/26311 [7:25:55<20:04,  1.16it/s, loss=3.3164]
Training:  95%|█████████▍| 24917/26311 [7:25:55<19:05,  1.22it/s, loss=3.3164]
Training:  95%|█████████▍| 24917/26311 [7:25:56<19:05,  1.22it/s, loss=3.2028]
Training:  95%|█████████▍| 24918/26311 [7:25:56<20:31,  1.13it/s, loss=3.2028]
Training:  95%|█████████▍| 24918/26311 [7:25:57<20:31,  1.13it/s, loss=2.3771]
Training:  95%|█████████▍| 24919/26311 [7:25:57<20:10,  1.15it/s, loss=2.3771]
Training:  95%|█████████▍| 24919/26311 [7:25:58<20:10,  1.15it/s, loss=2.7354]
Training:  95%|█████████▍| 24920/26311 [7:25:58<20:30,  1.13it/s, loss=2.7354]
Training:  95%|█████████▍| 24920/26311 [7:25:59<20:30,  1.13it/s, loss=2.1092]
Training:  95%|█████████▍| 24921/26311 [7:25:59<20:16,  1.14it/s, loss=2.1092]
Training:  95%|█████████▍| 24921/26311 [7:25:59<20:16,  1.14it/s, loss=2.3472]
Training:  95%|█████████▍| 24922/26311 [7:25:59<19:54,  1.16it/s, loss=2.3472]
Training:  95%|█████████▍| 24922/26311 [7:26:01<19:54,  1.16it/s, loss=3.0414]
Training:  95%|█████████▍| 24923/26311 [7:26:01<21:46,  1.06it/s, loss=3.0414]
Training:  95%|█████████▍| 24923/26311 [7:26:01<21:46,  1.06it/s, loss=2.6367]
Training:  95%|█████████▍| 24924/26311 [7:26:01<20:53,  1.11it/s, loss=2.6367]
Training:  95%|█████████▍| 24924/26311 [7:26:03<20:53,  1.11it/s, loss=2.5430]
Training:  95%|█████████▍| 24925/26311 [7:26:03<24:15,  1.05s/it, loss=2.5430]
Training:  95%|█████████▍| 24925/26311 [7:26:04<24:15,  1.05s/it, loss=2.7334]
Training:  95%|█████████▍| 24926/26311 [7:26:04<22:55,  1.01it/s, loss=2.7334]
Training:  95%|█████████▍| 24926/26311 [7:26:04<22:55,  1.01it/s, loss=2.7579]
Training:  95%|█████████▍| 24927/26311 [7:26:04<20:51,  1.11it/s, loss=2.7579]
Training:  95%|█████████▍| 24927/26311 [7:26:05<20:51,  1.11it/s, loss=2.9828]
Training:  95%|█████████▍| 24928/26311 [7:26:05<22:18,  1.03it/s, loss=2.9828]
Training:  95%|█████████▍| 24928/26311 [7:26:07<22:18,  1.03it/s, loss=2.7332]
Training:  95%|█████████▍| 24929/26311 [7:26:07<24:27,  1.06s/it, loss=2.7332]
Training:  95%|█████████▍| 24929/26311 [7:26:07<24:27,  1.06s/it, loss=2.8479]
Training:  95%|█████████▍| 24930/26311 [7:26:07<22:16,  1.03it/s, loss=2.8479]
Training:  95%|█████████▍| 24930/26311 [7:26:09<22:16,  1.03it/s, loss=3.0955]
Training:  95%|█████████▍| 24931/26311 [7:26:09<25:11,  1.10s/it, loss=3.0955]
Training:  95%|█████████▍| 24931/26311 [7:26:10<25:11,  1.10s/it, loss=3.4033]
Training:  95%|█████████▍| 24932/26311 [7:26:10<24:07,  1.05s/it, loss=3.4033]
Training:  95%|█████████▍| 24932/26311 [7:26:11<24:07,  1.05s/it, loss=3.0365]
Training:  95%|█████████▍| 24933/26311 [7:26:11<23:56,  1.04s/it, loss=3.0365]
Training:  95%|█████████▍| 24933/26311 [7:26:12<23:56,  1.04s/it, loss=2.6071]
Training:  95%|█████████▍| 24934/26311 [7:26:12<26:57,  1.17s/it, loss=2.6071]
Training:  95%|█████████▍| 24934/26311 [7:26:13<26:57,  1.17s/it, loss=3.1260]
Training:  95%|█████████▍| 24935/26311 [7:26:13<24:02,  1.05s/it, loss=3.1260]
Training:  95%|█████████▍| 24935/26311 [7:26:14<24:02,  1.05s/it, loss=3.4804]
Training:  95%|█████████▍| 24936/26311 [7:26:14<23:40,  1.03s/it, loss=3.4804]
Training:  95%|█████████▍| 24936/26311 [7:26:15<23:40,  1.03s/it, loss=3.1165]
Training:  95%|█████████▍| 24937/26311 [7:26:15<24:11,  1.06s/it, loss=3.1165]
Training:  95%|█████████▍| 24937/26311 [7:26:16<24:11,  1.06s/it, loss=2.8307]
Training:  95%|█████████▍| 24938/26311 [7:26:16<24:28,  1.07s/it, loss=2.8307]
Training:  95%|█████████▍| 24938/26311 [7:26:18<24:28,  1.07s/it, loss=3.0100]
Training:  95%|█████████▍| 24939/26311 [7:26:18<29:48,  1.30s/it, loss=3.0100]
Training:  95%|█████████▍| 24939/26311 [7:26:19<29:48,  1.30s/it, loss=3.0349]
Training:  95%|█████████▍| 24940/26311 [7:26:19<26:42,  1.17s/it, loss=3.0349]
Training:  95%|█████████▍| 24940/26311 [7:26:20<26:42,  1.17s/it, loss=2.8669]
Training:  95%|█████████▍| 24941/26311 [7:26:20<24:37,  1.08s/it, loss=2.8669]
Training:  95%|█████████▍| 24941/26311 [7:26:21<24:37,  1.08s/it, loss=2.4885]
Training:  95%|█████████▍| 24942/26311 [7:26:21<23:26,  1.03s/it, loss=2.4885]
Training:  95%|█████████▍| 24942/26311 [7:26:22<23:26,  1.03s/it, loss=3.0125]
Training:  95%|█████████▍| 24943/26311 [7:26:22<21:28,  1.06it/s, loss=3.0125]
Training:  95%|█████████▍| 24943/26311 [7:26:23<21:28,  1.06it/s, loss=2.9160]
Training:  95%|█████████▍| 24944/26311 [7:26:23<22:07,  1.03it/s, loss=2.9160]
Training:  95%|█████████▍| 24944/26311 [7:26:23<22:07,  1.03it/s, loss=3.1477]
Training:  95%|█████████▍| 24945/26311 [7:26:23<20:20,  1.12it/s, loss=3.1477]
Training:  95%|█████████▍| 24945/26311 [7:26:24<20:20,  1.12it/s, loss=3.1432]
Training:  95%|█████████▍| 24946/26311 [7:26:24<20:26,  1.11it/s, loss=3.1432]
Training:  95%|█████████▍| 24946/26311 [7:26:25<20:26,  1.11it/s, loss=2.9277]
Training:  95%|█████████▍| 24947/26311 [7:26:25<20:49,  1.09it/s, loss=2.9277]
Training:  95%|█████████▍| 24947/26311 [7:26:26<20:49,  1.09it/s, loss=3.0861]
Training:  95%|█████████▍| 24948/26311 [7:26:26<21:44,  1.04it/s, loss=3.0861]
Training:  95%|█████████▍| 24948/26311 [7:26:27<21:44,  1.04it/s, loss=2.3046]
Training:  95%|█████████▍| 24949/26311 [7:26:27<23:18,  1.03s/it, loss=2.3046]
Training:  95%|█████████▍| 24949/26311 [7:26:28<23:18,  1.03s/it, loss=3.1375]
Training:  95%|█████████▍| 24950/26311 [7:26:28<23:03,  1.02s/it, loss=3.1375]
Training:  95%|█████████▍| 24950/26311 [7:26:30<23:03,  1.02s/it, loss=3.3423]
Training:  95%|█████████▍| 24951/26311 [7:26:30<24:03,  1.06s/it, loss=3.3423]
Training:  95%|█████████▍| 24951/26311 [7:26:31<24:03,  1.06s/it, loss=2.8251]
Training:  95%|█████████▍| 24952/26311 [7:26:31<24:22,  1.08s/it, loss=2.8251]
Training:  95%|█████████▍| 24952/26311 [7:26:31<24:22,  1.08s/it, loss=3.0212]
Training:  95%|█████████▍| 24953/26311 [7:26:31<21:04,  1.07it/s, loss=3.0212]
Training:  95%|█████████▍| 24953/26311 [7:26:32<21:04,  1.07it/s, loss=2.5144]
Training:  95%|█████████▍| 24954/26311 [7:26:32<18:46,  1.20it/s, loss=2.5144]
Training:  95%|█████████▍| 24954/26311 [7:26:33<18:46,  1.20it/s, loss=2.7839]
Training:  95%|█████████▍| 24955/26311 [7:26:33<21:58,  1.03it/s, loss=2.7839]
Training:  95%|█████████▍| 24955/26311 [7:26:34<21:58,  1.03it/s, loss=3.5069]
Training:  95%|█████████▍| 24956/26311 [7:26:34<23:38,  1.05s/it, loss=3.5069]
Training:  95%|█████████▍| 24956/26311 [7:26:35<23:38,  1.05s/it, loss=2.9974]
Training:  95%|█████████▍| 24957/26311 [7:26:35<23:54,  1.06s/it, loss=2.9974]
Training:  95%|█████████▍| 24957/26311 [7:26:36<23:54,  1.06s/it, loss=3.2143]
Training:  95%|█████████▍| 24958/26311 [7:26:36<22:57,  1.02s/it, loss=3.2143]
Training:  95%|█████████▍| 24958/26311 [7:26:37<22:57,  1.02s/it, loss=3.0208]
Training:  95%|█████████▍| 24959/26311 [7:26:37<20:57,  1.07it/s, loss=3.0208]
Training:  95%|█████████▍| 24959/26311 [7:26:38<20:57,  1.07it/s, loss=2.7423]
Training:  95%|█████████▍| 24960/26311 [7:26:38<19:09,  1.18it/s, loss=2.7423]
Training:  95%|█████████▍| 24960/26311 [7:26:39<19:09,  1.18it/s, loss=2.9559]
Training:  95%|█████████▍| 24961/26311 [7:26:39<23:05,  1.03s/it, loss=2.9559]
Training:  95%|█████████▍| 24961/26311 [7:26:40<23:05,  1.03s/it, loss=2.9750]
Training:  95%|█████████▍| 24962/26311 [7:26:40<21:23,  1.05it/s, loss=2.9750]
Training:  95%|█████████▍| 24962/26311 [7:26:43<21:23,  1.05it/s, loss=3.2589]
Training:  95%|█████████▍| 24963/26311 [7:26:43<33:06,  1.47s/it, loss=3.2589]
Training:  95%|█████████▍| 24963/26311 [7:26:44<33:06,  1.47s/it, loss=3.0963]
Training:  95%|█████████▍| 24964/26311 [7:26:44<29:38,  1.32s/it, loss=3.0963]
Training:  95%|█████████▍| 24964/26311 [7:26:46<29:38,  1.32s/it, loss=2.6466]
Training:  95%|█████████▍| 24965/26311 [7:26:46<33:44,  1.50s/it, loss=2.6466]
Training:  95%|█████████▍| 24965/26311 [7:26:46<33:44,  1.50s/it, loss=3.2210]
Training:  95%|█████████▍| 24966/26311 [7:26:46<29:11,  1.30s/it, loss=3.2210]
Training:  95%|█████████▍| 24966/26311 [7:26:47<29:11,  1.30s/it, loss=2.7913]
Training:  95%|█████████▍| 24967/26311 [7:26:47<27:47,  1.24s/it, loss=2.7913]
Training:  95%|█████████▍| 24967/26311 [7:26:48<27:47,  1.24s/it, loss=3.3182]
Training:  95%|█████████▍| 24968/26311 [7:26:48<24:32,  1.10s/it, loss=3.3182]
Training:  95%|█████████▍| 24968/26311 [7:26:49<24:32,  1.10s/it, loss=2.8140]
Training:  95%|█████████▍| 24969/26311 [7:26:49<24:33,  1.10s/it, loss=2.8140]
Training:  95%|█████████▍| 24969/26311 [7:26:50<24:33,  1.10s/it, loss=3.0270]
Training:  95%|█████████▍| 24970/26311 [7:26:50<24:27,  1.09s/it, loss=3.0270]
Training:  95%|█████████▍| 24970/26311 [7:26:52<24:27,  1.09s/it, loss=2.4751]
Training:  95%|█████████▍| 24971/26311 [7:26:52<26:22,  1.18s/it, loss=2.4751]
Training:  95%|█████████▍| 24971/26311 [7:26:54<26:22,  1.18s/it, loss=2.7646]
Training:  95%|█████████▍| 24972/26311 [7:26:54<31:01,  1.39s/it, loss=2.7646]
Training:  95%|█████████▍| 24972/26311 [7:26:54<31:01,  1.39s/it, loss=3.2857]
Training:  95%|█████████▍| 24973/26311 [7:26:54<26:37,  1.19s/it, loss=3.2857]
Training:  95%|█████████▍| 24973/26311 [7:26:55<26:37,  1.19s/it, loss=2.8356]
Training:  95%|█████████▍| 24974/26311 [7:26:55<24:42,  1.11s/it, loss=2.8356]
Training:  95%|█████████▍| 24974/26311 [7:26:56<24:42,  1.11s/it, loss=2.7519]
Training:  95%|█████████▍| 24975/26311 [7:26:56<23:34,  1.06s/it, loss=2.7519]
Training:  95%|█████████▍| 24975/26311 [7:26:57<23:34,  1.06s/it, loss=2.9493]
Training:  95%|█████████▍| 24976/26311 [7:26:57<21:25,  1.04it/s, loss=2.9493]
Training:  95%|█████████▍| 24976/26311 [7:26:58<21:25,  1.04it/s, loss=3.1589]
Training:  95%|█████████▍| 24977/26311 [7:26:58<19:10,  1.16it/s, loss=3.1589]
Training:  95%|█████████▍| 24977/26311 [7:26:58<19:10,  1.16it/s, loss=2.9237]
Training:  95%|█████████▍| 24978/26311 [7:26:58<18:48,  1.18it/s, loss=2.9237]
Training:  95%|█████████▍| 24978/26311 [7:26:59<18:48,  1.18it/s, loss=3.4696]
Training:  95%|█████████▍| 24979/26311 [7:26:59<18:13,  1.22it/s, loss=3.4696]
Training:  95%|█████████▍| 24979/26311 [7:27:00<18:13,  1.22it/s, loss=2.9284]
Training:  95%|█████████▍| 24980/26311 [7:27:00<18:26,  1.20it/s, loss=2.9284]
Training:  95%|█████████▍| 24980/26311 [7:27:01<18:26,  1.20it/s, loss=2.4395]
Training:  95%|█████████▍| 24981/26311 [7:27:01<21:23,  1.04it/s, loss=2.4395]
Training:  95%|█████████▍| 24981/26311 [7:27:02<21:23,  1.04it/s, loss=2.6150]
Training:  95%|█████████▍| 24982/26311 [7:27:02<20:43,  1.07it/s, loss=2.6150]
Training:  95%|█████████▍| 24982/26311 [7:27:03<20:43,  1.07it/s, loss=2.9331]
Training:  95%|█████████▍| 24983/26311 [7:27:03<19:35,  1.13it/s, loss=2.9331]
Training:  95%|█████████▍| 24983/26311 [7:27:04<19:35,  1.13it/s, loss=2.5471]
Training:  95%|█████████▍| 24984/26311 [7:27:04<17:49,  1.24it/s, loss=2.5471]
Training:  95%|█████████▍| 24984/26311 [7:27:05<17:49,  1.24it/s, loss=2.8457]
Training:  95%|█████████▍| 24985/26311 [7:27:05<19:30,  1.13it/s, loss=2.8457]
Training:  95%|█████████▍| 24985/26311 [7:27:06<19:30,  1.13it/s, loss=2.8808]
Training:  95%|█████████▍| 24986/26311 [7:27:06<22:42,  1.03s/it, loss=2.8808]
Training:  95%|█████████▍| 24986/26311 [7:27:07<22:42,  1.03s/it, loss=2.4875]
Training:  95%|█████████▍| 24987/26311 [7:27:07<20:25,  1.08it/s, loss=2.4875]
Training:  95%|█████████▍| 24987/26311 [7:27:08<20:25,  1.08it/s, loss=2.4359]
Training:  95%|█████████▍| 24988/26311 [7:27:08<20:36,  1.07it/s, loss=2.4359]
Training:  95%|█████████▍| 24988/26311 [7:27:09<20:36,  1.07it/s, loss=2.2840]
Training:  95%|█████████▍| 24989/26311 [7:27:09<20:22,  1.08it/s, loss=2.2840]
Training:  95%|█████████▍| 24989/26311 [7:27:10<20:22,  1.08it/s, loss=3.3547]
Training:  95%|█████████▍| 24990/26311 [7:27:10<24:37,  1.12s/it, loss=3.3547]
Training:  95%|█████████▍| 24990/26311 [7:27:11<24:37,  1.12s/it, loss=2.9884]
Training:  95%|█████████▍| 24991/26311 [7:27:11<22:26,  1.02s/it, loss=2.9884]
Training:  95%|█████████▍| 24991/26311 [7:27:12<22:26,  1.02s/it, loss=2.9202]
Training:  95%|█████████▍| 24992/26311 [7:27:12<20:55,  1.05it/s, loss=2.9202]
Training:  95%|█████████▍| 24992/26311 [7:27:13<20:55,  1.05it/s, loss=2.2516]
Training:  95%|█████████▍| 24993/26311 [7:27:13<20:52,  1.05it/s, loss=2.2516]
Training:  95%|█████████▍| 24993/26311 [7:27:13<20:52,  1.05it/s, loss=3.1512]
Training:  95%|█████████▍| 24994/26311 [7:27:13<19:19,  1.14it/s, loss=3.1512]
Training:  95%|█████████▍| 24994/26311 [7:27:15<19:19,  1.14it/s, loss=2.8070]
Training:  95%|█████████▍| 24995/26311 [7:27:15<25:39,  1.17s/it, loss=2.8070]
Training:  95%|█████████▍| 24995/26311 [7:27:16<25:39,  1.17s/it, loss=2.8850]
Training:  95%|█████████▌| 24996/26311 [7:27:16<22:40,  1.03s/it, loss=2.8850]
Training:  95%|█████████▌| 24996/26311 [7:27:18<22:40,  1.03s/it, loss=2.5611]
Training:  95%|█████████▌| 24997/26311 [7:27:18<28:11,  1.29s/it, loss=2.5611]
Training:  95%|█████████▌| 24997/26311 [7:27:19<28:11,  1.29s/it, loss=2.5983]
Training:  95%|█████████▌| 24998/26311 [7:27:19<28:22,  1.30s/it, loss=2.5983]
Training:  95%|█████████▌| 24998/26311 [7:27:21<28:22,  1.30s/it, loss=2.9091]
Training:  95%|█████████▌| 24999/26311 [7:27:21<32:25,  1.48s/it, loss=2.9091]
Training:  95%|█████████▌| 24999/26311 [7:27:22<32:25,  1.48s/it, loss=2.4792]
Training:  95%|█████████▌| 25000/26311 [7:27:22<29:04,  1.33s/it, loss=2.4792]
Training:  95%|█████████▌| 25000/26311 [7:27:24<29:04,  1.33s/it, loss=3.2256]
Training:  95%|█████████▌| 25001/26311 [7:27:24<31:03,  1.42s/it, loss=3.2256]
Training:  95%|█████████▌| 25001/26311 [7:27:24<31:03,  1.42s/it, loss=3.1820]
Training:  95%|█████████▌| 25002/26311 [7:27:24<26:17,  1.21s/it, loss=3.1820]
Training:  95%|█████████▌| 25002/26311 [7:27:25<26:17,  1.21s/it, loss=2.8297]
Training:  95%|█████████▌| 25003/26311 [7:27:25<23:55,  1.10s/it, loss=2.8297]
Training:  95%|█████████▌| 25003/26311 [7:27:27<23:55,  1.10s/it, loss=2.9874]
Training:  95%|█████████▌| 25004/26311 [7:27:27<27:01,  1.24s/it, loss=2.9874]
Training:  95%|█████████▌| 25004/26311 [7:27:28<27:01,  1.24s/it, loss=2.6498]
Training:  95%|█████████▌| 25005/26311 [7:27:28<25:56,  1.19s/it, loss=2.6498]
Training:  95%|█████████▌| 25005/26311 [7:27:29<25:56,  1.19s/it, loss=2.6274]
Training:  95%|█████████▌| 25006/26311 [7:27:29<26:00,  1.20s/it, loss=2.6274]
Training:  95%|█████████▌| 25006/26311 [7:27:30<26:00,  1.20s/it, loss=3.1792]
Training:  95%|█████████▌| 25007/26311 [7:27:30<23:10,  1.07s/it, loss=3.1792]
Training:  95%|█████████▌| 25007/26311 [7:27:31<23:10,  1.07s/it, loss=3.2840]
Training:  95%|█████████▌| 25008/26311 [7:27:31<24:09,  1.11s/it, loss=3.2840]
Training:  95%|█████████▌| 25008/26311 [7:27:32<24:09,  1.11s/it, loss=3.2500]
Training:  95%|█████████▌| 25009/26311 [7:27:32<24:04,  1.11s/it, loss=3.2500]
Training:  95%|█████████▌| 25009/26311 [7:27:33<24:04,  1.11s/it, loss=2.7503]
Training:  95%|█████████▌| 25010/26311 [7:27:33<21:40,  1.00it/s, loss=2.7503]
Training:  95%|█████████▌| 25010/26311 [7:27:35<21:40,  1.00it/s, loss=2.8108]
Training:  95%|█████████▌| 25011/26311 [7:27:35<26:38,  1.23s/it, loss=2.8108]
Training:  95%|█████████▌| 25011/26311 [7:27:36<26:38,  1.23s/it, loss=2.6167]
Training:  95%|█████████▌| 25012/26311 [7:27:36<24:15,  1.12s/it, loss=2.6167]
Training:  95%|█████████▌| 25012/26311 [7:27:36<24:15,  1.12s/it, loss=3.3460]
Training:  95%|█████████▌| 25013/26311 [7:27:36<21:36,  1.00it/s, loss=3.3460]
Training:  95%|█████████▌| 25013/26311 [7:27:37<21:36,  1.00it/s, loss=3.2996]
Training:  95%|█████████▌| 25014/26311 [7:27:37<20:22,  1.06it/s, loss=3.2996]
Training:  95%|█████████▌| 25014/26311 [7:27:38<20:22,  1.06it/s, loss=2.2350]
Training:  95%|█████████▌| 25015/26311 [7:27:38<20:38,  1.05it/s, loss=2.2350]
Training:  95%|█████████▌| 25015/26311 [7:27:39<20:38,  1.05it/s, loss=3.2217]
Training:  95%|█████████▌| 25016/26311 [7:27:39<19:27,  1.11it/s, loss=3.2217]
Training:  95%|█████████▌| 25016/26311 [7:27:40<19:27,  1.11it/s, loss=2.8487]
Training:  95%|█████████▌| 25017/26311 [7:27:40<20:20,  1.06it/s, loss=2.8487]
Training:  95%|█████████▌| 25017/26311 [7:27:41<20:20,  1.06it/s, loss=2.8373]
Training:  95%|█████████▌| 25018/26311 [7:27:41<22:26,  1.04s/it, loss=2.8373]
Training:  95%|█████████▌| 25018/26311 [7:27:42<22:26,  1.04s/it, loss=2.7492]
Training:  95%|█████████▌| 25019/26311 [7:27:42<19:58,  1.08it/s, loss=2.7492]
Training:  95%|█████████▌| 25019/26311 [7:27:43<19:58,  1.08it/s, loss=2.8851]
Training:  95%|█████████▌| 25020/26311 [7:27:43<24:02,  1.12s/it, loss=2.8851]
Training:  95%|█████████▌| 25020/26311 [7:27:44<24:02,  1.12s/it, loss=2.6171]
Training:  95%|█████████▌| 25021/26311 [7:27:44<23:07,  1.08s/it, loss=2.6171]
Training:  95%|█████████▌| 25021/26311 [7:27:46<23:07,  1.08s/it, loss=2.6735]
Training:  95%|█████████▌| 25022/26311 [7:27:46<26:58,  1.26s/it, loss=2.6735]
Training:  95%|█████████▌| 25022/26311 [7:27:47<26:58,  1.26s/it, loss=3.2348]
Training:  95%|█████████▌| 25023/26311 [7:27:47<23:41,  1.10s/it, loss=3.2348]
Training:  95%|█████████▌| 25023/26311 [7:27:48<23:41,  1.10s/it, loss=2.7123]
Training:  95%|█████████▌| 25024/26311 [7:27:48<22:50,  1.07s/it, loss=2.7123]
Training:  95%|█████████▌| 25024/26311 [7:27:48<22:50,  1.07s/it, loss=2.8382]
Training:  95%|█████████▌| 25025/26311 [7:27:48<19:52,  1.08it/s, loss=2.8382]
Training:  95%|█████████▌| 25025/26311 [7:27:49<19:52,  1.08it/s, loss=2.7229]
Training:  95%|█████████▌| 25026/26311 [7:27:49<19:10,  1.12it/s, loss=2.7229]
Training:  95%|█████████▌| 25026/26311 [7:27:50<19:10,  1.12it/s, loss=2.9564]
Training:  95%|█████████▌| 25027/26311 [7:27:50<21:37,  1.01s/it, loss=2.9564]
Training:  95%|█████████▌| 25027/26311 [7:27:52<21:37,  1.01s/it, loss=3.4527]
Training:  95%|█████████▌| 25028/26311 [7:27:52<22:07,  1.03s/it, loss=3.4527]
Training:  95%|█████████▌| 25028/26311 [7:27:53<22:07,  1.03s/it, loss=2.8635]
Training:  95%|█████████▌| 25029/26311 [7:27:53<22:05,  1.03s/it, loss=2.8635]
Training:  95%|█████████▌| 25029/26311 [7:27:54<22:05,  1.03s/it, loss=2.6274]
Training:  95%|█████████▌| 25030/26311 [7:27:54<21:42,  1.02s/it, loss=2.6274]
Training:  95%|█████████▌| 25030/26311 [7:27:54<21:42,  1.02s/it, loss=2.9281]
Training:  95%|█████████▌| 25031/26311 [7:27:54<20:53,  1.02it/s, loss=2.9281]
Training:  95%|█████████▌| 25031/26311 [7:27:55<20:53,  1.02it/s, loss=2.8928]
Training:  95%|█████████▌| 25032/26311 [7:27:55<19:44,  1.08it/s, loss=2.8928]
Training:  95%|█████████▌| 25032/26311 [7:27:57<19:44,  1.08it/s, loss=3.1748]
Training:  95%|█████████▌| 25033/26311 [7:27:57<28:00,  1.31s/it, loss=3.1748]
Training:  95%|█████████▌| 25033/26311 [7:27:58<28:00,  1.31s/it, loss=3.4788]
Training:  95%|█████████▌| 25034/26311 [7:27:58<25:28,  1.20s/it, loss=3.4788]
Training:  95%|█████████▌| 25034/26311 [7:27:59<25:28,  1.20s/it, loss=2.6253]
Training:  95%|█████████▌| 25035/26311 [7:27:59<23:52,  1.12s/it, loss=2.6253]
Training:  95%|█████████▌| 25035/26311 [7:28:00<23:52,  1.12s/it, loss=3.2260]
Training:  95%|█████████▌| 25036/26311 [7:28:00<21:57,  1.03s/it, loss=3.2260]
Training:  95%|█████████▌| 25036/26311 [7:28:05<21:57,  1.03s/it, loss=3.3275]
Training:  95%|█████████▌| 25037/26311 [7:28:05<48:41,  2.29s/it, loss=3.3275]
Training:  95%|█████████▌| 25037/26311 [7:28:06<48:41,  2.29s/it, loss=3.1351]
Training:  95%|█████████▌| 25038/26311 [7:28:06<40:53,  1.93s/it, loss=3.1351]
Training:  95%|█████████▌| 25038/26311 [7:28:07<40:53,  1.93s/it, loss=3.0688]
Training:  95%|█████████▌| 25039/26311 [7:28:07<34:58,  1.65s/it, loss=3.0688]
Training:  95%|█████████▌| 25039/26311 [7:28:09<34:58,  1.65s/it, loss=2.9570]
Training:  95%|█████████▌| 25040/26311 [7:28:09<31:13,  1.47s/it, loss=2.9570]
Training:  95%|█████████▌| 25040/26311 [7:28:09<31:13,  1.47s/it, loss=3.0734]
Training:  95%|█████████▌| 25041/26311 [7:28:09<26:18,  1.24s/it, loss=3.0734]
Training:  95%|█████████▌| 25041/26311 [7:28:10<26:18,  1.24s/it, loss=2.5906]
Training:  95%|█████████▌| 25042/26311 [7:28:10<25:42,  1.22s/it, loss=2.5906]
Training:  95%|█████████▌| 25042/26311 [7:28:12<25:42,  1.22s/it, loss=2.9752]
Training:  95%|█████████▌| 25043/26311 [7:28:12<25:29,  1.21s/it, loss=2.9752]
Training:  95%|█████████▌| 25043/26311 [7:28:12<25:29,  1.21s/it, loss=2.9674]
Training:  95%|█████████▌| 25044/26311 [7:28:12<22:50,  1.08s/it, loss=2.9674]
Training:  95%|█████████▌| 25044/26311 [7:28:13<22:50,  1.08s/it, loss=2.7141]
Training:  95%|█████████▌| 25045/26311 [7:28:13<21:42,  1.03s/it, loss=2.7141]
Training:  95%|█████████▌| 25045/26311 [7:28:14<21:42,  1.03s/it, loss=2.5503]
Training:  95%|█████████▌| 25046/26311 [7:28:14<22:03,  1.05s/it, loss=2.5503]
Training:  95%|█████████▌| 25046/26311 [7:28:15<22:03,  1.05s/it, loss=2.9483]
Training:  95%|█████████▌| 25047/26311 [7:28:15<20:57,  1.00it/s, loss=2.9483]
Training:  95%|█████████▌| 25047/26311 [7:28:16<20:57,  1.00it/s, loss=2.7510]
Training:  95%|█████████▌| 25048/26311 [7:28:16<18:43,  1.12it/s, loss=2.7510]
Training:  95%|█████████▌| 25048/26311 [7:28:17<18:43,  1.12it/s, loss=2.2810]
Training:  95%|█████████▌| 25049/26311 [7:28:17<20:01,  1.05it/s, loss=2.2810]
Training:  95%|█████████▌| 25049/26311 [7:28:18<20:01,  1.05it/s, loss=2.9969]
Training:  95%|█████████▌| 25050/26311 [7:28:18<19:29,  1.08it/s, loss=2.9969]
Training:  95%|█████████▌| 25050/26311 [7:28:19<19:29,  1.08it/s, loss=3.3260]
Training:  95%|█████████▌| 25051/26311 [7:28:19<18:33,  1.13it/s, loss=3.3260]
Training:  95%|█████████▌| 25051/26311 [7:28:20<18:33,  1.13it/s, loss=2.5357]
Training:  95%|█████████▌| 25052/26311 [7:28:20<20:33,  1.02it/s, loss=2.5357]
Training:  95%|█████████▌| 25052/26311 [7:28:21<20:33,  1.02it/s, loss=2.9788]
Training:  95%|█████████▌| 25053/26311 [7:28:21<20:15,  1.04it/s, loss=2.9788]
Training:  95%|█████████▌| 25053/26311 [7:28:22<20:15,  1.04it/s, loss=2.6477]
Training:  95%|█████████▌| 25054/26311 [7:28:22<21:51,  1.04s/it, loss=2.6477]
Training:  95%|█████████▌| 25054/26311 [7:28:23<21:51,  1.04s/it, loss=2.9548]
Training:  95%|█████████▌| 25055/26311 [7:28:23<19:08,  1.09it/s, loss=2.9548]
Training:  95%|█████████▌| 25055/26311 [7:28:23<19:08,  1.09it/s, loss=2.5869]
Training:  95%|█████████▌| 25056/26311 [7:28:23<18:52,  1.11it/s, loss=2.5869]
Training:  95%|█████████▌| 25056/26311 [7:28:24<18:52,  1.11it/s, loss=2.9368]
Training:  95%|█████████▌| 25057/26311 [7:28:24<18:17,  1.14it/s, loss=2.9368]
Training:  95%|█████████▌| 25057/26311 [7:28:25<18:17,  1.14it/s, loss=3.0040]
Training:  95%|█████████▌| 25058/26311 [7:28:25<19:55,  1.05it/s, loss=3.0040]
Training:  95%|█████████▌| 25058/26311 [7:28:26<19:55,  1.05it/s, loss=3.0420]
Training:  95%|█████████▌| 25059/26311 [7:28:26<19:08,  1.09it/s, loss=3.0420]
Training:  95%|█████████▌| 25059/26311 [7:28:27<19:08,  1.09it/s, loss=2.8132]
Training:  95%|█████████▌| 25060/26311 [7:28:27<18:33,  1.12it/s, loss=2.8132]
Training:  95%|█████████▌| 25060/26311 [7:28:28<18:33,  1.12it/s, loss=3.2477]
Training:  95%|█████████▌| 25061/26311 [7:28:28<18:39,  1.12it/s, loss=3.2477]
Training:  95%|█████████▌| 25061/26311 [7:28:29<18:39,  1.12it/s, loss=2.7040]
Training:  95%|█████████▌| 25062/26311 [7:28:29<19:13,  1.08it/s, loss=2.7040]
Training:  95%|█████████▌| 25062/26311 [7:28:30<19:13,  1.08it/s, loss=3.0754]
Training:  95%|█████████▌| 25063/26311 [7:28:30<19:42,  1.06it/s, loss=3.0754]
Training:  95%|█████████▌| 25063/26311 [7:28:31<19:42,  1.06it/s, loss=2.8314]
Training:  95%|█████████▌| 25064/26311 [7:28:31<17:42,  1.17it/s, loss=2.8314]
Training:  95%|█████████▌| 25064/26311 [7:28:32<17:42,  1.17it/s, loss=4.0790]
Training:  95%|█████████▌| 25065/26311 [7:28:32<19:05,  1.09it/s, loss=4.0790]
Training:  95%|█████████▌| 25065/26311 [7:28:33<19:05,  1.09it/s, loss=2.5076]
Training:  95%|█████████▌| 25066/26311 [7:28:33<18:42,  1.11it/s, loss=2.5076]
Training:  95%|█████████▌| 25066/26311 [7:28:34<18:42,  1.11it/s, loss=2.6521]
Training:  95%|█████████▌| 25067/26311 [7:28:34<19:03,  1.09it/s, loss=2.6521]
Training:  95%|█████████▌| 25067/26311 [7:28:35<19:03,  1.09it/s, loss=2.4483]
Training:  95%|█████████▌| 25068/26311 [7:28:35<20:13,  1.02it/s, loss=2.4483]
Training:  95%|█████████▌| 25068/26311 [7:28:36<20:13,  1.02it/s, loss=3.1765]
Training:  95%|█████████▌| 25069/26311 [7:28:36<22:14,  1.07s/it, loss=3.1765]
Training:  95%|█████████▌| 25069/26311 [7:28:37<22:14,  1.07s/it, loss=2.7695]
Training:  95%|█████████▌| 25070/26311 [7:28:37<21:53,  1.06s/it, loss=2.7695]
Training:  95%|█████████▌| 25070/26311 [7:28:38<21:53,  1.06s/it, loss=2.7907]
Training:  95%|█████████▌| 25071/26311 [7:28:38<20:34,  1.00it/s, loss=2.7907]
Training:  95%|█████████▌| 25071/26311 [7:28:39<20:34,  1.00it/s, loss=3.3393]
Training:  95%|█████████▌| 25072/26311 [7:28:39<19:32,  1.06it/s, loss=3.3393]
Training:  95%|█████████▌| 25072/26311 [7:28:40<19:32,  1.06it/s, loss=3.1892]
Training:  95%|█████████▌| 25073/26311 [7:28:40<19:51,  1.04it/s, loss=3.1892]
Training:  95%|█████████▌| 25073/26311 [7:28:44<19:51,  1.04it/s, loss=3.1516]
Training:  95%|█████████▌| 25074/26311 [7:28:44<38:04,  1.85s/it, loss=3.1516]
Training:  95%|█████████▌| 25074/26311 [7:28:44<38:04,  1.85s/it, loss=2.4062]
Training:  95%|█████████▌| 25075/26311 [7:28:44<32:09,  1.56s/it, loss=2.4062]
Training:  95%|█████████▌| 25075/26311 [7:28:46<32:09,  1.56s/it, loss=2.4955]
Training:  95%|█████████▌| 25076/26311 [7:28:46<33:25,  1.62s/it, loss=2.4955]
Training:  95%|█████████▌| 25076/26311 [7:28:47<33:25,  1.62s/it, loss=2.8709]
Training:  95%|█████████▌| 25077/26311 [7:28:47<30:31,  1.48s/it, loss=2.8709]
Training:  95%|█████████▌| 25077/26311 [7:28:48<30:31,  1.48s/it, loss=2.9492]
Training:  95%|█████████▌| 25078/26311 [7:28:48<26:55,  1.31s/it, loss=2.9492]
Training:  95%|█████████▌| 25078/26311 [7:28:49<26:55,  1.31s/it, loss=2.6423]
Training:  95%|█████████▌| 25079/26311 [7:28:49<23:43,  1.16s/it, loss=2.6423]
Training:  95%|█████████▌| 25079/26311 [7:28:50<23:43,  1.16s/it, loss=3.0099]
Training:  95%|█████████▌| 25080/26311 [7:28:50<21:55,  1.07s/it, loss=3.0099]
Training:  95%|█████████▌| 25080/26311 [7:28:51<21:55,  1.07s/it, loss=3.0276]
Training:  95%|█████████▌| 25081/26311 [7:28:51<20:03,  1.02it/s, loss=3.0276]
Training:  95%|█████████▌| 25081/26311 [7:28:51<20:03,  1.02it/s, loss=3.2627]
Training:  95%|█████████▌| 25082/26311 [7:28:51<18:08,  1.13it/s, loss=3.2627]
Training:  95%|█████████▌| 25082/26311 [7:28:52<18:08,  1.13it/s, loss=2.6645]
Training:  95%|█████████▌| 25083/26311 [7:28:52<19:34,  1.05it/s, loss=2.6645]
Training:  95%|█████████▌| 25083/26311 [7:28:53<19:34,  1.05it/s, loss=3.1372]
Training:  95%|█████████▌| 25084/26311 [7:28:53<18:30,  1.11it/s, loss=3.1372]
Training:  95%|█████████▌| 25084/26311 [7:28:54<18:30,  1.11it/s, loss=3.0251]
Training:  95%|█████████▌| 25085/26311 [7:28:54<17:26,  1.17it/s, loss=3.0251]
Training:  95%|█████████▌| 25085/26311 [7:28:55<17:26,  1.17it/s, loss=3.0712]
Training:  95%|█████████▌| 25086/26311 [7:28:55<16:55,  1.21it/s, loss=3.0712]
Training:  95%|█████████▌| 25086/26311 [7:28:55<16:55,  1.21it/s, loss=2.7486]
Training:  95%|█████████▌| 25087/26311 [7:28:55<15:48,  1.29it/s, loss=2.7486]
Training:  95%|█████████▌| 25087/26311 [7:28:57<15:48,  1.29it/s, loss=3.4464]
Training:  95%|█████████▌| 25088/26311 [7:28:57<18:21,  1.11it/s, loss=3.4464]
Training:  95%|█████████▌| 25088/26311 [7:28:57<18:21,  1.11it/s, loss=3.5319]
Training:  95%|█████████▌| 25089/26311 [7:28:57<17:37,  1.16it/s, loss=3.5319]
Training:  95%|█████████▌| 25089/26311 [7:28:58<17:37,  1.16it/s, loss=2.6505]
Training:  95%|█████████▌| 25090/26311 [7:28:58<17:53,  1.14it/s, loss=2.6505]
Training:  95%|█████████▌| 25090/26311 [7:28:59<17:53,  1.14it/s, loss=2.8867]
Training:  95%|█████████▌| 25091/26311 [7:28:59<17:46,  1.14it/s, loss=2.8867]
Training:  95%|█████████▌| 25091/26311 [7:29:00<17:46,  1.14it/s, loss=2.4324]
Training:  95%|█████████▌| 25092/26311 [7:29:00<19:06,  1.06it/s, loss=2.4324]
Training:  95%|█████████▌| 25092/26311 [7:29:01<19:06,  1.06it/s, loss=3.0812]
Training:  95%|█████████▌| 25093/26311 [7:29:01<18:51,  1.08it/s, loss=3.0812]
Training:  95%|█████████▌| 25093/26311 [7:29:02<18:51,  1.08it/s, loss=2.4818]
Training:  95%|█████████▌| 25094/26311 [7:29:02<19:59,  1.01it/s, loss=2.4818]
Training:  95%|█████████▌| 25094/26311 [7:29:03<19:59,  1.01it/s, loss=2.6958]
Training:  95%|█████████▌| 25095/26311 [7:29:03<20:16,  1.00s/it, loss=2.6958]
Training:  95%|█████████▌| 25095/26311 [7:29:05<20:16,  1.00s/it, loss=2.8744]
Training:  95%|█████████▌| 25096/26311 [7:29:05<21:44,  1.07s/it, loss=2.8744]
Training:  95%|█████████▌| 25096/26311 [7:29:06<21:44,  1.07s/it, loss=2.7673]
Training:  95%|█████████▌| 25097/26311 [7:29:06<21:14,  1.05s/it, loss=2.7673]
Training:  95%|█████████▌| 25097/26311 [7:29:06<21:14,  1.05s/it, loss=3.0662]
Training:  95%|█████████▌| 25098/26311 [7:29:06<20:07,  1.00it/s, loss=3.0662]
Training:  95%|█████████▌| 25098/26311 [7:29:07<20:07,  1.00it/s, loss=3.0975]
Training:  95%|█████████▌| 25099/26311 [7:29:07<20:04,  1.01it/s, loss=3.0975]
Training:  95%|█████████▌| 25099/26311 [7:29:08<20:04,  1.01it/s, loss=2.9910]
Training:  95%|█████████▌| 25100/26311 [7:29:08<19:37,  1.03it/s, loss=2.9910]
Training:  95%|█████████▌| 25100/26311 [7:29:10<19:37,  1.03it/s, loss=2.6979]
Training:  95%|█████████▌| 25101/26311 [7:29:10<21:17,  1.06s/it, loss=2.6979]
Training:  95%|█████████▌| 25101/26311 [7:29:11<21:17,  1.06s/it, loss=2.9619]
Training:  95%|█████████▌| 25102/26311 [7:29:11<24:07,  1.20s/it, loss=2.9619]
Training:  95%|█████████▌| 25102/26311 [7:29:12<24:07,  1.20s/it, loss=3.6193]
Training:  95%|█████████▌| 25103/26311 [7:29:12<23:19,  1.16s/it, loss=3.6193]
Training:  95%|█████████▌| 25103/26311 [7:29:13<23:19,  1.16s/it, loss=3.2542]
Training:  95%|█████████▌| 25104/26311 [7:29:13<21:40,  1.08s/it, loss=3.2542]
Training:  95%|█████████▌| 25104/26311 [7:29:15<21:40,  1.08s/it, loss=2.7839]
Training:  95%|█████████▌| 25105/26311 [7:29:15<27:40,  1.38s/it, loss=2.7839]
Training:  95%|█████████▌| 25105/26311 [7:29:16<27:40,  1.38s/it, loss=3.1112]
Training:  95%|█████████▌| 25106/26311 [7:29:16<25:54,  1.29s/it, loss=3.1112]
Training:  95%|█████████▌| 25106/26311 [7:29:17<25:54,  1.29s/it, loss=2.9489]
Training:  95%|█████████▌| 25107/26311 [7:29:17<22:59,  1.15s/it, loss=2.9489]
Training:  95%|█████████▌| 25107/26311 [7:29:18<22:59,  1.15s/it, loss=3.0113]
Training:  95%|█████████▌| 25108/26311 [7:29:18<20:10,  1.01s/it, loss=3.0113]
Training:  95%|█████████▌| 25108/26311 [7:29:20<20:10,  1.01s/it, loss=2.6344]
Training:  95%|█████████▌| 25109/26311 [7:29:20<29:16,  1.46s/it, loss=2.6344]
Training:  95%|█████████▌| 25109/26311 [7:29:22<29:16,  1.46s/it, loss=2.4475]
Training:  95%|█████████▌| 25110/26311 [7:29:22<28:03,  1.40s/it, loss=2.4475]
Training:  95%|█████████▌| 25110/26311 [7:29:23<28:03,  1.40s/it, loss=2.8393]
Training:  95%|█████████▌| 25111/26311 [7:29:23<27:42,  1.39s/it, loss=2.8393]
Training:  95%|█████████▌| 25111/26311 [7:29:24<27:42,  1.39s/it, loss=2.6822]
Training:  95%|█████████▌| 25112/26311 [7:29:24<27:07,  1.36s/it, loss=2.6822]
Training:  95%|█████████▌| 25112/26311 [7:29:25<27:07,  1.36s/it, loss=2.9439]
Training:  95%|█████████▌| 25113/26311 [7:29:25<24:32,  1.23s/it, loss=2.9439]
Training:  95%|█████████▌| 25113/26311 [7:29:26<24:32,  1.23s/it, loss=3.1252]
Training:  95%|█████████▌| 25114/26311 [7:29:26<23:12,  1.16s/it, loss=3.1252]
Training:  95%|█████████▌| 25114/26311 [7:29:28<23:12,  1.16s/it, loss=2.7981]
Training:  95%|█████████▌| 25115/26311 [7:29:28<25:43,  1.29s/it, loss=2.7981]
Training:  95%|█████████▌| 25115/26311 [7:29:29<25:43,  1.29s/it, loss=3.7304]
Training:  95%|█████████▌| 25116/26311 [7:29:29<25:06,  1.26s/it, loss=3.7304]
Training:  95%|█████████▌| 25116/26311 [7:29:30<25:06,  1.26s/it, loss=3.3340]
Training:  95%|█████████▌| 25117/26311 [7:29:30<22:25,  1.13s/it, loss=3.3340]
Training:  95%|█████████▌| 25117/26311 [7:29:31<22:25,  1.13s/it, loss=2.7149]
Training:  95%|█████████▌| 25118/26311 [7:29:31<22:28,  1.13s/it, loss=2.7149]
Training:  95%|█████████▌| 25118/26311 [7:29:32<22:28,  1.13s/it, loss=3.3095]
Training:  95%|█████████▌| 25119/26311 [7:29:32<21:11,  1.07s/it, loss=3.3095]
Training:  95%|█████████▌| 25119/26311 [7:29:33<21:11,  1.07s/it, loss=3.0816]
Training:  95%|█████████▌| 25120/26311 [7:29:33<21:17,  1.07s/it, loss=3.0816]
Training:  95%|█████████▌| 25120/26311 [7:29:34<21:17,  1.07s/it, loss=2.7272]
Training:  95%|█████████▌| 25121/26311 [7:29:34<20:00,  1.01s/it, loss=2.7272]
Training:  95%|█████████▌| 25121/26311 [7:29:35<20:00,  1.01s/it, loss=3.4862]
Training:  95%|█████████▌| 25122/26311 [7:29:35<20:58,  1.06s/it, loss=3.4862]
Training:  95%|█████████▌| 25122/26311 [7:29:37<20:58,  1.06s/it, loss=2.9848]
Training:  95%|█████████▌| 25123/26311 [7:29:37<27:20,  1.38s/it, loss=2.9848]
Training:  95%|█████████▌| 25123/26311 [7:29:38<27:20,  1.38s/it, loss=2.8394]
Training:  95%|█████████▌| 25124/26311 [7:29:38<24:03,  1.22s/it, loss=2.8394]
Training:  95%|█████████▌| 25124/26311 [7:29:39<24:03,  1.22s/it, loss=2.6434]
Training:  95%|█████████▌| 25125/26311 [7:29:39<23:54,  1.21s/it, loss=2.6434]
Training:  95%|█████████▌| 25125/26311 [7:29:40<23:54,  1.21s/it, loss=2.6908]
Training:  95%|█████████▌| 25126/26311 [7:29:40<24:28,  1.24s/it, loss=2.6908]
Training:  95%|█████████▌| 25126/26311 [7:29:41<24:28,  1.24s/it, loss=2.9729]
Training:  95%|█████████▌| 25127/26311 [7:29:41<21:42,  1.10s/it, loss=2.9729]
Training:  95%|█████████▌| 25127/26311 [7:29:43<21:42,  1.10s/it, loss=2.8853]
Training:  96%|█████████▌| 25128/26311 [7:29:43<23:27,  1.19s/it, loss=2.8853]
Training:  96%|█████████▌| 25128/26311 [7:29:43<23:27,  1.19s/it, loss=3.4958]
Training:  96%|█████████▌| 25129/26311 [7:29:43<21:19,  1.08s/it, loss=3.4958]
Training:  96%|█████████▌| 25129/26311 [7:29:44<21:19,  1.08s/it, loss=3.1524]
Training:  96%|█████████▌| 25130/26311 [7:29:44<20:33,  1.04s/it, loss=3.1524]
Training:  96%|█████████▌| 25130/26311 [7:29:45<20:33,  1.04s/it, loss=2.8751]
Training:  96%|█████████▌| 25131/26311 [7:29:45<20:39,  1.05s/it, loss=2.8751]
Training:  96%|█████████▌| 25131/26311 [7:29:46<20:39,  1.05s/it, loss=3.2475]
Training:  96%|█████████▌| 25132/26311 [7:29:46<19:53,  1.01s/it, loss=3.2475]
Training:  96%|█████████▌| 25132/26311 [7:29:47<19:53,  1.01s/it, loss=2.8808]
Training:  96%|█████████▌| 25133/26311 [7:29:47<18:12,  1.08it/s, loss=2.8808]
Training:  96%|█████████▌| 25133/26311 [7:29:48<18:12,  1.08it/s, loss=2.9186]
Training:  96%|█████████▌| 25134/26311 [7:29:48<20:52,  1.06s/it, loss=2.9186]
Training:  96%|█████████▌| 25134/26311 [7:29:49<20:52,  1.06s/it, loss=3.0266]
Training:  96%|█████████▌| 25135/26311 [7:29:49<19:24,  1.01it/s, loss=3.0266]
Training:  96%|█████████▌| 25135/26311 [7:29:50<19:24,  1.01it/s, loss=2.7827]
Training:  96%|█████████▌| 25136/26311 [7:29:50<18:51,  1.04it/s, loss=2.7827]
Training:  96%|█████████▌| 25136/26311 [7:29:51<18:51,  1.04it/s, loss=3.2119]
Training:  96%|█████████▌| 25137/26311 [7:29:51<17:30,  1.12it/s, loss=3.2119]
Training:  96%|█████████▌| 25137/26311 [7:29:53<17:30,  1.12it/s, loss=2.9736]
Training:  96%|█████████▌| 25138/26311 [7:29:53<26:32,  1.36s/it, loss=2.9736]
Training:  96%|█████████▌| 25138/26311 [7:29:54<26:32,  1.36s/it, loss=2.9801]
Training:  96%|█████████▌| 25139/26311 [7:29:54<23:39,  1.21s/it, loss=2.9801]
Training:  96%|█████████▌| 25139/26311 [7:29:55<23:39,  1.21s/it, loss=3.2857]
Training:  96%|█████████▌| 25140/26311 [7:29:55<21:44,  1.11s/it, loss=3.2857]
Training:  96%|█████████▌| 25140/26311 [7:29:56<21:44,  1.11s/it, loss=3.2068]
Training:  96%|█████████▌| 25141/26311 [7:29:56<22:31,  1.16s/it, loss=3.2068]
Training:  96%|█████████▌| 25141/26311 [7:29:57<22:31,  1.16s/it, loss=2.7792]
Training:  96%|█████████▌| 25142/26311 [7:29:57<20:16,  1.04s/it, loss=2.7792]
Training:  96%|█████████▌| 25142/26311 [7:29:58<20:16,  1.04s/it, loss=2.0219]
Training:  96%|█████████▌| 25143/26311 [7:29:58<19:09,  1.02it/s, loss=2.0219]
Training:  96%|█████████▌| 25143/26311 [7:29:59<19:09,  1.02it/s, loss=2.7277]
Training:  96%|█████████▌| 25144/26311 [7:29:59<21:06,  1.09s/it, loss=2.7277]
Training:  96%|█████████▌| 25144/26311 [7:30:00<21:06,  1.09s/it, loss=2.1599]
Training:  96%|█████████▌| 25145/26311 [7:30:00<20:29,  1.05s/it, loss=2.1599]
Training:  96%|█████████▌| 25145/26311 [7:30:01<20:29,  1.05s/it, loss=2.6966]
Training:  96%|█████████▌| 25146/26311 [7:30:01<19:40,  1.01s/it, loss=2.6966]
Training:  96%|█████████▌| 25146/26311 [7:30:02<19:40,  1.01s/it, loss=3.0206]
Training:  96%|█████████▌| 25147/26311 [7:30:02<20:32,  1.06s/it, loss=3.0206]
Training:  96%|█████████▌| 25147/26311 [7:30:03<20:32,  1.06s/it, loss=3.0741]
Training:  96%|█████████▌| 25148/26311 [7:30:03<18:26,  1.05it/s, loss=3.0741]
Training:  96%|█████████▌| 25148/26311 [7:30:04<18:26,  1.05it/s, loss=3.0089]
Training:  96%|█████████▌| 25149/26311 [7:30:04<18:23,  1.05it/s, loss=3.0089]
Training:  96%|█████████▌| 25149/26311 [7:30:05<18:23,  1.05it/s, loss=2.5445]
Training:  96%|█████████▌| 25150/26311 [7:30:05<16:53,  1.15it/s, loss=2.5445]
Training:  96%|█████████▌| 25150/26311 [7:30:05<16:53,  1.15it/s, loss=2.2889]
Training:  96%|█████████▌| 25151/26311 [7:30:05<16:39,  1.16it/s, loss=2.2889]
Training:  96%|█████████▌| 25151/26311 [7:30:07<16:39,  1.16it/s, loss=2.4084]
Training:  96%|█████████▌| 25152/26311 [7:30:07<17:37,  1.10it/s, loss=2.4084]
Training:  96%|█████████▌| 25152/26311 [7:30:07<17:37,  1.10it/s, loss=2.6654]
Training:  96%|█████████▌| 25153/26311 [7:30:07<17:33,  1.10it/s, loss=2.6654]
Training:  96%|█████████▌| 25153/26311 [7:30:08<17:33,  1.10it/s, loss=3.1926]
Training:  96%|█████████▌| 25154/26311 [7:30:08<17:05,  1.13it/s, loss=3.1926]
Training:  96%|█████████▌| 25154/26311 [7:30:09<17:05,  1.13it/s, loss=2.9118]
Training:  96%|█████████▌| 25155/26311 [7:30:09<18:12,  1.06it/s, loss=2.9118]
Training:  96%|█████████▌| 25155/26311 [7:30:10<18:12,  1.06it/s, loss=2.6014]
Training:  96%|█████████▌| 25156/26311 [7:30:10<16:43,  1.15it/s, loss=2.6014]
Training:  96%|█████████▌| 25156/26311 [7:30:11<16:43,  1.15it/s, loss=2.6681]
Training:  96%|█████████▌| 25157/26311 [7:30:11<17:24,  1.11it/s, loss=2.6681]
Training:  96%|█████████▌| 25157/26311 [7:30:12<17:24,  1.11it/s, loss=2.6029]
Training:  96%|█████████▌| 25158/26311 [7:30:12<17:50,  1.08it/s, loss=2.6029]
Training:  96%|█████████▌| 25158/26311 [7:30:13<17:50,  1.08it/s, loss=2.8282]
Training:  96%|█████████▌| 25159/26311 [7:30:13<17:17,  1.11it/s, loss=2.8282]
Training:  96%|█████████▌| 25159/26311 [7:30:14<17:17,  1.11it/s, loss=2.9152]
Training:  96%|█████████▌| 25160/26311 [7:30:14<18:50,  1.02it/s, loss=2.9152]
Training:  96%|█████████▌| 25160/26311 [7:30:15<18:50,  1.02it/s, loss=2.7649]
Training:  96%|█████████▌| 25161/26311 [7:30:15<18:41,  1.03it/s, loss=2.7649]
Training:  96%|█████████▌| 25161/26311 [7:30:16<18:41,  1.03it/s, loss=2.5466]
Training:  96%|█████████▌| 25162/26311 [7:30:16<20:49,  1.09s/it, loss=2.5466]
Training:  96%|█████████▌| 25162/26311 [7:30:17<20:49,  1.09s/it, loss=2.4976]
Training:  96%|█████████▌| 25163/26311 [7:30:17<18:52,  1.01it/s, loss=2.4976]
Training:  96%|█████████▌| 25163/26311 [7:30:18<18:52,  1.01it/s, loss=2.5533]
Training:  96%|█████████▌| 25164/26311 [7:30:18<17:15,  1.11it/s, loss=2.5533]
Training:  96%|█████████▌| 25164/26311 [7:30:19<17:15,  1.11it/s, loss=2.8440]
Training:  96%|█████████▌| 25165/26311 [7:30:19<17:52,  1.07it/s, loss=2.8440]
Training:  96%|█████████▌| 25165/26311 [7:30:20<17:52,  1.07it/s, loss=2.8196]
Training:  96%|█████████▌| 25166/26311 [7:30:20<19:46,  1.04s/it, loss=2.8196]
Training:  96%|█████████▌| 25166/26311 [7:30:21<19:46,  1.04s/it, loss=3.0634]
Training:  96%|█████████▌| 25167/26311 [7:30:21<18:08,  1.05it/s, loss=3.0634]
Training:  96%|█████████▌| 25167/26311 [7:30:22<18:08,  1.05it/s, loss=3.3312]
Training:  96%|█████████▌| 25168/26311 [7:30:22<17:42,  1.08it/s, loss=3.3312]
Training:  96%|█████████▌| 25168/26311 [7:30:22<17:42,  1.08it/s, loss=2.9908]
Training:  96%|█████████▌| 25169/26311 [7:30:22<16:37,  1.14it/s, loss=2.9908]
Training:  96%|█████████▌| 25169/26311 [7:30:23<16:37,  1.14it/s, loss=2.7862]
Training:  96%|█████████▌| 25170/26311 [7:30:23<15:47,  1.20it/s, loss=2.7862]
Training:  96%|█████████▌| 25170/26311 [7:30:24<15:47,  1.20it/s, loss=2.6709]
Training:  96%|█████████▌| 25171/26311 [7:30:24<16:58,  1.12it/s, loss=2.6709]
Training:  96%|█████████▌| 25171/26311 [7:30:25<16:58,  1.12it/s, loss=2.3073]
Training:  96%|█████████▌| 25172/26311 [7:30:25<19:16,  1.02s/it, loss=2.3073]
Training:  96%|█████████▌| 25172/26311 [7:30:27<19:16,  1.02s/it, loss=2.7681]
Training:  96%|█████████▌| 25173/26311 [7:30:27<21:39,  1.14s/it, loss=2.7681]
Training:  96%|█████████▌| 25173/26311 [7:30:28<21:39,  1.14s/it, loss=2.5681]
Training:  96%|█████████▌| 25174/26311 [7:30:28<22:10,  1.17s/it, loss=2.5681]
Training:  96%|█████████▌| 25174/26311 [7:30:29<22:10,  1.17s/it, loss=2.6668]
Training:  96%|█████████▌| 25175/26311 [7:30:29<20:49,  1.10s/it, loss=2.6668]
Training:  96%|█████████▌| 25175/26311 [7:30:30<20:49,  1.10s/it, loss=2.9299]
Training:  96%|█████████▌| 25176/26311 [7:30:30<20:07,  1.06s/it, loss=2.9299]
Training:  96%|█████████▌| 25176/26311 [7:30:31<20:07,  1.06s/it, loss=2.9916]
Training:  96%|█████████▌| 25177/26311 [7:30:31<18:11,  1.04it/s, loss=2.9916]
Training:  96%|█████████▌| 25177/26311 [7:30:32<18:11,  1.04it/s, loss=2.9567]
Training:  96%|█████████▌| 25178/26311 [7:30:32<17:04,  1.11it/s, loss=2.9567]
Training:  96%|█████████▌| 25178/26311 [7:30:32<17:04,  1.11it/s, loss=3.0653]
Training:  96%|█████████▌| 25179/26311 [7:30:32<16:33,  1.14it/s, loss=3.0653]
Training:  96%|█████████▌| 25179/26311 [7:30:33<16:33,  1.14it/s, loss=2.4866]
Training:  96%|█████████▌| 25180/26311 [7:30:33<17:27,  1.08it/s, loss=2.4866]
Training:  96%|█████████▌| 25180/26311 [7:30:34<17:27,  1.08it/s, loss=3.1730]
Training:  96%|█████████▌| 25181/26311 [7:30:34<16:46,  1.12it/s, loss=3.1730]
Training:  96%|█████████▌| 25181/26311 [7:30:36<16:46,  1.12it/s, loss=2.8625]
Training:  96%|█████████▌| 25182/26311 [7:30:36<22:53,  1.22s/it, loss=2.8625]
Training:  96%|█████████▌| 25182/26311 [7:30:37<22:53,  1.22s/it, loss=3.3163]
Training:  96%|█████████▌| 25183/26311 [7:30:37<20:23,  1.08s/it, loss=3.3163]
Training:  96%|█████████▌| 25183/26311 [7:30:38<20:23,  1.08s/it, loss=3.2580]
Training:  96%|█████████▌| 25184/26311 [7:30:38<18:01,  1.04it/s, loss=3.2580]
Training:  96%|█████████▌| 25184/26311 [7:30:39<18:01,  1.04it/s, loss=3.0571]
Training:  96%|█████████▌| 25185/26311 [7:30:39<20:40,  1.10s/it, loss=3.0571]
Training:  96%|█████████▌| 25185/26311 [7:30:40<20:40,  1.10s/it, loss=3.2113]
Training:  96%|█████████▌| 25186/26311 [7:30:40<19:44,  1.05s/it, loss=3.2113]
Training:  96%|█████████▌| 25186/26311 [7:30:41<19:44,  1.05s/it, loss=2.7949]
Training:  96%|█████████▌| 25187/26311 [7:30:41<18:23,  1.02it/s, loss=2.7949]
Training:  96%|█████████▌| 25187/26311 [7:30:42<18:23,  1.02it/s, loss=2.5892]
Training:  96%|█████████▌| 25188/26311 [7:30:42<18:57,  1.01s/it, loss=2.5892]
Training:  96%|█████████▌| 25188/26311 [7:30:43<18:57,  1.01s/it, loss=3.2207]
Training:  96%|█████████▌| 25189/26311 [7:30:43<19:06,  1.02s/it, loss=3.2207]
Training:  96%|█████████▌| 25189/26311 [7:30:44<19:06,  1.02s/it, loss=2.6133]
Training:  96%|█████████▌| 25190/26311 [7:30:44<17:40,  1.06it/s, loss=2.6133]
Training:  96%|█████████▌| 25190/26311 [7:30:45<17:40,  1.06it/s, loss=2.6311]
Training:  96%|█████████▌| 25191/26311 [7:30:45<18:43,  1.00s/it, loss=2.6311]
Training:  96%|█████████▌| 25191/26311 [7:30:46<18:43,  1.00s/it, loss=2.9624]
Training:  96%|█████████▌| 25192/26311 [7:30:46<17:31,  1.06it/s, loss=2.9624]
Training:  96%|█████████▌| 25192/26311 [7:30:47<17:31,  1.06it/s, loss=2.9627]
Training:  96%|█████████▌| 25193/26311 [7:30:47<17:59,  1.04it/s, loss=2.9627]
Training:  96%|█████████▌| 25193/26311 [7:30:47<17:59,  1.04it/s, loss=2.8214]
Training:  96%|█████████▌| 25194/26311 [7:30:47<16:38,  1.12it/s, loss=2.8214]
Training:  96%|█████████▌| 25194/26311 [7:30:48<16:38,  1.12it/s, loss=2.6715]
Training:  96%|█████████▌| 25195/26311 [7:30:48<16:10,  1.15it/s, loss=2.6715]
Training:  96%|█████████▌| 25195/26311 [7:30:49<16:10,  1.15it/s, loss=3.4000]
Training:  96%|█████████▌| 25196/26311 [7:30:49<16:05,  1.16it/s, loss=3.4000]
Training:  96%|█████████▌| 25196/26311 [7:30:50<16:05,  1.16it/s, loss=3.1101]
Training:  96%|█████████▌| 25197/26311 [7:30:50<16:47,  1.11it/s, loss=3.1101]
Training:  96%|█████████▌| 25197/26311 [7:30:51<16:47,  1.11it/s, loss=3.0643]
Training:  96%|█████████▌| 25198/26311 [7:30:51<16:11,  1.15it/s, loss=3.0643]
Training:  96%|█████████▌| 25198/26311 [7:30:52<16:11,  1.15it/s, loss=2.6728]
Training:  96%|█████████▌| 25199/26311 [7:30:52<17:31,  1.06it/s, loss=2.6728]
Training:  96%|█████████▌| 25199/26311 [7:30:53<17:31,  1.06it/s, loss=2.9714]
Training:  96%|█████████▌| 25200/26311 [7:30:53<17:57,  1.03it/s, loss=2.9714]
Training:  96%|█████████▌| 25200/26311 [7:30:55<17:57,  1.03it/s, loss=2.9053]
Training:  96%|█████████▌| 25201/26311 [7:30:55<25:35,  1.38s/it, loss=2.9053]
Training:  96%|█████████▌| 25201/26311 [7:30:57<25:35,  1.38s/it, loss=2.9253]
Training:  96%|█████████▌| 25202/26311 [7:30:57<25:14,  1.37s/it, loss=2.9253]
Training:  96%|█████████▌| 25202/26311 [7:30:58<25:14,  1.37s/it, loss=2.9451]
Training:  96%|█████████▌| 25203/26311 [7:30:58<22:10,  1.20s/it, loss=2.9451]
Training:  96%|█████████▌| 25203/26311 [7:30:58<22:10,  1.20s/it, loss=3.2657]
Training:  96%|█████████▌| 25204/26311 [7:30:58<20:27,  1.11s/it, loss=3.2657]
Training:  96%|█████████▌| 25204/26311 [7:30:59<20:27,  1.11s/it, loss=2.6344]
Training:  96%|█████████▌| 25205/26311 [7:30:59<18:01,  1.02it/s, loss=2.6344]
Training:  96%|█████████▌| 25205/26311 [7:31:00<18:01,  1.02it/s, loss=2.5410]
Training:  96%|█████████▌| 25206/26311 [7:31:00<18:49,  1.02s/it, loss=2.5410]
Training:  96%|█████████▌| 25206/26311 [7:31:01<18:49,  1.02s/it, loss=2.8517]
Training:  96%|█████████▌| 25207/26311 [7:31:01<20:06,  1.09s/it, loss=2.8517]
Training:  96%|█████████▌| 25207/26311 [7:31:03<20:06,  1.09s/it, loss=2.5487]
Training:  96%|█████████▌| 25208/26311 [7:31:03<20:42,  1.13s/it, loss=2.5487]
Training:  96%|█████████▌| 25208/26311 [7:31:03<20:42,  1.13s/it, loss=3.1115]
Training:  96%|█████████▌| 25209/26311 [7:31:03<18:26,  1.00s/it, loss=3.1115]
Training:  96%|█████████▌| 25209/26311 [7:31:04<18:26,  1.00s/it, loss=3.5650]
Training:  96%|█████████▌| 25210/26311 [7:31:04<17:30,  1.05it/s, loss=3.5650]
Training:  96%|█████████▌| 25210/26311 [7:31:05<17:30,  1.05it/s, loss=3.7443]
Training:  96%|█████████▌| 25211/26311 [7:31:05<16:32,  1.11it/s, loss=3.7443]
Training:  96%|█████████▌| 25211/26311 [7:31:06<16:32,  1.11it/s, loss=2.2382]
Training:  96%|█████████▌| 25212/26311 [7:31:06<17:36,  1.04it/s, loss=2.2382]
Training:  96%|█████████▌| 25212/26311 [7:31:07<17:36,  1.04it/s, loss=2.6267]
Training:  96%|█████████▌| 25213/26311 [7:31:07<15:59,  1.14it/s, loss=2.6267]
Training:  96%|█████████▌| 25213/26311 [7:31:08<15:59,  1.14it/s, loss=2.7400]
Training:  96%|█████████▌| 25214/26311 [7:31:08<17:11,  1.06it/s, loss=2.7400]
Training:  96%|█████████▌| 25214/26311 [7:31:09<17:11,  1.06it/s, loss=2.6388]
Training:  96%|█████████▌| 25215/26311 [7:31:09<17:47,  1.03it/s, loss=2.6388]
Training:  96%|█████████▌| 25215/26311 [7:31:11<17:47,  1.03it/s, loss=3.3657]
Training:  96%|█████████▌| 25216/26311 [7:31:11<25:50,  1.42s/it, loss=3.3657]
Training:  96%|█████████▌| 25216/26311 [7:31:12<25:50,  1.42s/it, loss=2.6504]
Training:  96%|█████████▌| 25217/26311 [7:31:12<22:36,  1.24s/it, loss=2.6504]
Training:  96%|█████████▌| 25217/26311 [7:31:14<22:36,  1.24s/it, loss=2.8355]
Training:  96%|█████████▌| 25218/26311 [7:31:14<23:14,  1.28s/it, loss=2.8355]
Training:  96%|█████████▌| 25218/26311 [7:31:15<23:14,  1.28s/it, loss=2.7824]
Training:  96%|█████████▌| 25219/26311 [7:31:15<23:05,  1.27s/it, loss=2.7824]
Training:  96%|█████████▌| 25219/26311 [7:31:16<23:05,  1.27s/it, loss=3.0735]
Training:  96%|█████████▌| 25220/26311 [7:31:16<22:53,  1.26s/it, loss=3.0735]
Training:  96%|█████████▌| 25220/26311 [7:31:17<22:53,  1.26s/it, loss=2.9716]
Training:  96%|█████████▌| 25221/26311 [7:31:17<21:27,  1.18s/it, loss=2.9716]
Training:  96%|█████████▌| 25221/26311 [7:31:18<21:27,  1.18s/it, loss=2.8404]
Training:  96%|█████████▌| 25222/26311 [7:31:18<20:20,  1.12s/it, loss=2.8404]
Training:  96%|█████████▌| 25222/26311 [7:31:19<20:20,  1.12s/it, loss=2.8640]
Training:  96%|█████████▌| 25223/26311 [7:31:19<18:10,  1.00s/it, loss=2.8640]
Training:  96%|█████████▌| 25223/26311 [7:31:19<18:10,  1.00s/it, loss=2.7385]
Training:  96%|█████████▌| 25224/26311 [7:31:19<16:09,  1.12it/s, loss=2.7385]
Training:  96%|█████████▌| 25224/26311 [7:31:21<16:09,  1.12it/s, loss=2.8568]
Training:  96%|█████████▌| 25225/26311 [7:31:21<19:05,  1.05s/it, loss=2.8568]
Training:  96%|█████████▌| 25225/26311 [7:31:22<19:05,  1.05s/it, loss=2.7355]
Training:  96%|█████████▌| 25226/26311 [7:31:22<20:11,  1.12s/it, loss=2.7355]
Training:  96%|█████████▌| 25226/26311 [7:31:23<20:11,  1.12s/it, loss=2.8759]
Training:  96%|█████████▌| 25227/26311 [7:31:23<18:21,  1.02s/it, loss=2.8759]
Training:  96%|█████████▌| 25227/26311 [7:31:24<18:21,  1.02s/it, loss=3.4857]
Training:  96%|█████████▌| 25228/26311 [7:31:24<16:59,  1.06it/s, loss=3.4857]
Training:  96%|█████████▌| 25228/26311 [7:31:24<16:59,  1.06it/s, loss=2.8738]
Training:  96%|█████████▌| 25229/26311 [7:31:24<16:22,  1.10it/s, loss=2.8738]
Training:  96%|█████████▌| 25229/26311 [7:31:25<16:22,  1.10it/s, loss=2.9654]
Training:  96%|█████████▌| 25230/26311 [7:31:25<16:20,  1.10it/s, loss=2.9654]
Training:  96%|█████████▌| 25230/26311 [7:31:27<16:20,  1.10it/s, loss=2.7126]
Training:  96%|█████████▌| 25231/26311 [7:31:27<18:26,  1.02s/it, loss=2.7126]
Training:  96%|█████████▌| 25231/26311 [7:31:28<18:26,  1.02s/it, loss=3.2333]
Training:  96%|█████████▌| 25232/26311 [7:31:28<17:43,  1.01it/s, loss=3.2333]
Training:  96%|█████████▌| 25232/26311 [7:31:29<17:43,  1.01it/s, loss=2.8439]
Training:  96%|█████████▌| 25233/26311 [7:31:29<17:52,  1.01it/s, loss=2.8439]
Training:  96%|█████████▌| 25233/26311 [7:31:30<17:52,  1.01it/s, loss=2.5465]
Training:  96%|█████████▌| 25234/26311 [7:31:30<19:21,  1.08s/it, loss=2.5465]
Training:  96%|█████████▌| 25234/26311 [7:31:31<19:21,  1.08s/it, loss=3.3254]
Training:  96%|█████████▌| 25235/26311 [7:31:31<17:22,  1.03it/s, loss=3.3254]
Training:  96%|█████████▌| 25235/26311 [7:31:31<17:22,  1.03it/s, loss=3.2504]
Training:  96%|█████████▌| 25236/26311 [7:31:31<17:05,  1.05it/s, loss=3.2504]
Training:  96%|█████████▌| 25236/26311 [7:31:32<17:05,  1.05it/s, loss=2.3985]
Training:  96%|█████████▌| 25237/26311 [7:31:32<17:12,  1.04it/s, loss=2.3985]
Training:  96%|█████████▌| 25237/26311 [7:31:34<17:12,  1.04it/s, loss=3.1330]
Training:  96%|█████████▌| 25238/26311 [7:31:34<19:36,  1.10s/it, loss=3.1330]
Training:  96%|█████████▌| 25238/26311 [7:31:35<19:36,  1.10s/it, loss=2.6598]
Training:  96%|█████████▌| 25239/26311 [7:31:35<17:56,  1.00s/it, loss=2.6598]
Training:  96%|█████████▌| 25239/26311 [7:31:36<17:56,  1.00s/it, loss=2.1723]
Training:  96%|█████████▌| 25240/26311 [7:31:36<21:07,  1.18s/it, loss=2.1723]
Training:  96%|█████████▌| 25240/26311 [7:31:38<21:07,  1.18s/it, loss=2.5768]
Training:  96%|█████████▌| 25241/26311 [7:31:38<21:53,  1.23s/it, loss=2.5768]
Training:  96%|█████████▌| 25241/26311 [7:31:38<21:53,  1.23s/it, loss=2.6568]
Training:  96%|█████████▌| 25242/26311 [7:31:38<19:42,  1.11s/it, loss=2.6568]
Training:  96%|█████████▌| 25242/26311 [7:31:39<19:42,  1.11s/it, loss=3.0769]
Training:  96%|█████████▌| 25243/26311 [7:31:39<18:41,  1.05s/it, loss=3.0769]
Training:  96%|█████████▌| 25243/26311 [7:31:41<18:41,  1.05s/it, loss=2.3280]
Training:  96%|█████████▌| 25244/26311 [7:31:41<19:43,  1.11s/it, loss=2.3280]
Training:  96%|█████████▌| 25244/26311 [7:31:41<19:43,  1.11s/it, loss=3.6370]
Training:  96%|█████████▌| 25245/26311 [7:31:41<17:31,  1.01it/s, loss=3.6370]
Training:  96%|█████████▌| 25245/26311 [7:31:42<17:31,  1.01it/s, loss=3.3308]
Training:  96%|█████████▌| 25246/26311 [7:31:42<16:40,  1.06it/s, loss=3.3308]
Training:  96%|█████████▌| 25246/26311 [7:31:43<16:40,  1.06it/s, loss=2.3102]
Training:  96%|█████████▌| 25247/26311 [7:31:43<17:28,  1.01it/s, loss=2.3102]
Training:  96%|█████████▌| 25247/26311 [7:31:44<17:28,  1.01it/s, loss=2.8552]
Training:  96%|█████████▌| 25248/26311 [7:31:44<15:29,  1.14it/s, loss=2.8552]
Training:  96%|█████████▌| 25248/26311 [7:31:45<15:29,  1.14it/s, loss=2.4863]
Training:  96%|█████████▌| 25249/26311 [7:31:45<17:29,  1.01it/s, loss=2.4863]
Training:  96%|█████████▌| 25249/26311 [7:31:46<17:29,  1.01it/s, loss=2.9406]
Training:  96%|█████████▌| 25250/26311 [7:31:46<17:43,  1.00s/it, loss=2.9406]
Training:  96%|█████████▌| 25250/26311 [7:31:47<17:43,  1.00s/it, loss=2.3797]
Training:  96%|█████████▌| 25251/26311 [7:31:47<16:22,  1.08it/s, loss=2.3797]
Training:  96%|█████████▌| 25251/26311 [7:31:48<16:22,  1.08it/s, loss=3.5213]
Training:  96%|█████████▌| 25252/26311 [7:31:48<15:11,  1.16it/s, loss=3.5213]
Training:  96%|█████████▌| 25252/26311 [7:31:49<15:11,  1.16it/s, loss=2.4895]
Training:  96%|█████████▌| 25253/26311 [7:31:49<19:12,  1.09s/it, loss=2.4895]
Training:  96%|█████████▌| 25253/26311 [7:31:50<19:12,  1.09s/it, loss=3.3640]
Training:  96%|█████████▌| 25254/26311 [7:31:50<17:40,  1.00s/it, loss=3.3640]
Training:  96%|█████████▌| 25254/26311 [7:31:51<17:40,  1.00s/it, loss=3.5656]
Training:  96%|█████████▌| 25255/26311 [7:31:51<15:19,  1.15it/s, loss=3.5656]
Training:  96%|█████████▌| 25255/26311 [7:31:51<15:19,  1.15it/s, loss=3.0991]
Training:  96%|█████████▌| 25256/26311 [7:31:51<14:45,  1.19it/s, loss=3.0991]
Training:  96%|█████████▌| 25256/26311 [7:31:52<14:45,  1.19it/s, loss=2.5005]
Training:  96%|█████████▌| 25257/26311 [7:31:52<14:29,  1.21it/s, loss=2.5005]
Training:  96%|█████████▌| 25257/26311 [7:31:53<14:29,  1.21it/s, loss=3.0193]
Training:  96%|█████████▌| 25258/26311 [7:31:53<14:27,  1.21it/s, loss=3.0193]
Training:  96%|█████████▌| 25258/26311 [7:31:54<14:27,  1.21it/s, loss=3.5595]
Training:  96%|█████████▌| 25259/26311 [7:31:54<14:01,  1.25it/s, loss=3.5595]
Training:  96%|█████████▌| 25259/26311 [7:31:54<14:01,  1.25it/s, loss=2.2594]
Training:  96%|█████████▌| 25260/26311 [7:31:54<14:00,  1.25it/s, loss=2.2594]
Training:  96%|█████████▌| 25260/26311 [7:31:55<14:00,  1.25it/s, loss=2.5330]
Training:  96%|█████████▌| 25261/26311 [7:31:55<13:35,  1.29it/s, loss=2.5330]
Training:  96%|█████████▌| 25261/26311 [7:31:56<13:35,  1.29it/s, loss=2.2106]
Training:  96%|█████████▌| 25262/26311 [7:31:56<14:05,  1.24it/s, loss=2.2106]
Training:  96%|█████████▌| 25262/26311 [7:31:58<14:05,  1.24it/s, loss=2.7519]
Training:  96%|█████████▌| 25263/26311 [7:31:58<19:22,  1.11s/it, loss=2.7519]
Training:  96%|█████████▌| 25263/26311 [7:31:59<19:22,  1.11s/it, loss=2.8421]
Training:  96%|█████████▌| 25264/26311 [7:31:59<19:18,  1.11s/it, loss=2.8421]
Training:  96%|█████████▌| 25264/26311 [7:32:00<19:18,  1.11s/it, loss=2.8263]
Training:  96%|█████████▌| 25265/26311 [7:32:00<19:19,  1.11s/it, loss=2.8263]
Training:  96%|█████████▌| 25265/26311 [7:32:02<19:19,  1.11s/it, loss=2.7610]
Training:  96%|█████████▌| 25266/26311 [7:32:02<22:51,  1.31s/it, loss=2.7610]
Training:  96%|█████████▌| 25266/26311 [7:32:03<22:51,  1.31s/it, loss=3.1385]
Training:  96%|█████████▌| 25267/26311 [7:32:03<23:53,  1.37s/it, loss=3.1385]
Training:  96%|█████████▌| 25267/26311 [7:32:04<23:53,  1.37s/it, loss=2.8223]
Training:  96%|█████████▌| 25268/26311 [7:32:04<21:17,  1.22s/it, loss=2.8223]
Training:  96%|█████████▌| 25268/26311 [7:32:05<21:17,  1.22s/it, loss=2.9199]
Training:  96%|█████████▌| 25269/26311 [7:32:05<18:40,  1.08s/it, loss=2.9199]
Training:  96%|█████████▌| 25269/26311 [7:32:06<18:40,  1.08s/it, loss=3.1943]
Training:  96%|█████████▌| 25270/26311 [7:32:06<17:20,  1.00it/s, loss=3.1943]
Training:  96%|█████████▌| 25270/26311 [7:32:06<17:20,  1.00it/s, loss=3.2432]
Training:  96%|█████████▌| 25271/26311 [7:32:06<15:23,  1.13it/s, loss=3.2432]
Training:  96%|█████████▌| 25271/26311 [7:32:07<15:23,  1.13it/s, loss=2.7461]
Training:  96%|█████████▌| 25272/26311 [7:32:07<15:24,  1.12it/s, loss=2.7461]
Training:  96%|█████████▌| 25272/26311 [7:32:08<15:24,  1.12it/s, loss=2.4550]
Training:  96%|█████████▌| 25273/26311 [7:32:08<16:38,  1.04it/s, loss=2.4550]
Training:  96%|█████████▌| 25273/26311 [7:32:09<16:38,  1.04it/s, loss=3.2492]
Training:  96%|█████████▌| 25274/26311 [7:32:09<15:26,  1.12it/s, loss=3.2492]
Training:  96%|█████████▌| 25274/26311 [7:32:10<15:26,  1.12it/s, loss=2.9044]
Training:  96%|█████████▌| 25275/26311 [7:32:10<14:38,  1.18it/s, loss=2.9044]
Training:  96%|█████████▌| 25275/26311 [7:32:11<14:38,  1.18it/s, loss=3.0405]
Training:  96%|█████████▌| 25276/26311 [7:32:11<15:30,  1.11it/s, loss=3.0405]
Training:  96%|█████████▌| 25276/26311 [7:32:12<15:30,  1.11it/s, loss=2.6990]
Training:  96%|█████████▌| 25277/26311 [7:32:12<14:06,  1.22it/s, loss=2.6990]
Training:  96%|█████████▌| 25277/26311 [7:32:14<14:06,  1.22it/s, loss=2.7568]
Training:  96%|█████████▌| 25278/26311 [7:32:14<20:36,  1.20s/it, loss=2.7568]
Training:  96%|█████████▌| 25278/26311 [7:32:14<20:36,  1.20s/it, loss=2.9859]
Training:  96%|█████████▌| 25279/26311 [7:32:14<18:26,  1.07s/it, loss=2.9859]
Training:  96%|█████████▌| 25279/26311 [7:32:17<18:26,  1.07s/it, loss=2.2865]
Training:  96%|█████████▌| 25280/26311 [7:32:17<25:15,  1.47s/it, loss=2.2865]
Training:  96%|█████████▌| 25280/26311 [7:32:17<25:15,  1.47s/it, loss=2.6687]
Training:  96%|█████████▌| 25281/26311 [7:32:17<20:36,  1.20s/it, loss=2.6687]
Training:  96%|█████████▌| 25281/26311 [7:32:18<20:36,  1.20s/it, loss=2.5905]
Training:  96%|█████████▌| 25282/26311 [7:32:18<19:25,  1.13s/it, loss=2.5905]
Training:  96%|█████████▌| 25282/26311 [7:32:19<19:25,  1.13s/it, loss=3.1758]
Training:  96%|█████████▌| 25283/26311 [7:32:19<17:15,  1.01s/it, loss=3.1758]
Training:  96%|█████████▌| 25283/26311 [7:32:20<17:15,  1.01s/it, loss=3.0588]
Training:  96%|█████████▌| 25284/26311 [7:32:20<18:30,  1.08s/it, loss=3.0588]
Training:  96%|█████████▌| 25284/26311 [7:32:21<18:30,  1.08s/it, loss=2.5550]
Training:  96%|█████████▌| 25285/26311 [7:32:21<17:57,  1.05s/it, loss=2.5550]
Training:  96%|█████████▌| 25285/26311 [7:32:22<17:57,  1.05s/it, loss=2.5327]
Training:  96%|█████████▌| 25286/26311 [7:32:22<17:02,  1.00it/s, loss=2.5327]
Training:  96%|█████████▌| 25286/26311 [7:32:24<17:02,  1.00it/s, loss=2.9514]
Training:  96%|█████████▌| 25287/26311 [7:32:24<18:34,  1.09s/it, loss=2.9514]
Training:  96%|█████████▌| 25287/26311 [7:32:24<18:34,  1.09s/it, loss=2.9318]
Training:  96%|█████████▌| 25288/26311 [7:32:24<16:43,  1.02it/s, loss=2.9318]
Training:  96%|█████████▌| 25288/26311 [7:32:25<16:43,  1.02it/s, loss=3.1627]
Training:  96%|█████████▌| 25289/26311 [7:32:25<15:52,  1.07it/s, loss=3.1627]
Training:  96%|█████████▌| 25289/26311 [7:32:27<15:52,  1.07it/s, loss=3.3287]
Training:  96%|█████████▌| 25290/26311 [7:32:27<23:16,  1.37s/it, loss=3.3287]
Training:  96%|█████████▌| 25290/26311 [7:32:28<23:16,  1.37s/it, loss=2.5433]
Training:  96%|█████████▌| 25291/26311 [7:32:28<21:08,  1.24s/it, loss=2.5433]
Training:  96%|█████████▌| 25291/26311 [7:32:29<21:08,  1.24s/it, loss=3.3128]
Training:  96%|█████████▌| 25292/26311 [7:32:29<19:03,  1.12s/it, loss=3.3128]
Training:  96%|█████████▌| 25292/26311 [7:32:31<19:03,  1.12s/it, loss=2.9904]
Training:  96%|█████████▌| 25293/26311 [7:32:31<20:00,  1.18s/it, loss=2.9904]
Training:  96%|█████████▌| 25293/26311 [7:32:31<20:00,  1.18s/it, loss=2.8192]
Training:  96%|█████████▌| 25294/26311 [7:32:31<17:21,  1.02s/it, loss=2.8192]
Training:  96%|█████████▌| 25294/26311 [7:32:32<17:21,  1.02s/it, loss=2.2419]
Training:  96%|█████████▌| 25295/26311 [7:32:32<16:40,  1.02it/s, loss=2.2419]
Training:  96%|█████████▌| 25295/26311 [7:32:33<16:40,  1.02it/s, loss=2.8566]
Training:  96%|█████████▌| 25296/26311 [7:32:33<16:29,  1.03it/s, loss=2.8566]
Training:  96%|█████████▌| 25296/26311 [7:32:34<16:29,  1.03it/s, loss=3.1986]
Training:  96%|█████████▌| 25297/26311 [7:32:34<16:16,  1.04it/s, loss=3.1986]
Training:  96%|█████████▌| 25297/26311 [7:32:35<16:16,  1.04it/s, loss=2.3749]
Training:  96%|█████████▌| 25298/26311 [7:32:35<18:45,  1.11s/it, loss=2.3749]
Training:  96%|█████████▌| 25298/26311 [7:32:36<18:45,  1.11s/it, loss=3.6221]
Training:  96%|█████████▌| 25299/26311 [7:32:36<17:49,  1.06s/it, loss=3.6221]
Training:  96%|█████████▌| 25299/26311 [7:32:37<17:49,  1.06s/it, loss=2.6106]
Training:  96%|█████████▌| 25300/26311 [7:32:37<16:19,  1.03it/s, loss=2.6106]
Training:  96%|█████████▌| 25300/26311 [7:32:38<16:19,  1.03it/s, loss=2.7969]
Training:  96%|█████████▌| 25301/26311 [7:32:38<15:20,  1.10it/s, loss=2.7969]
Training:  96%|█████████▌| 25301/26311 [7:32:39<15:20,  1.10it/s, loss=2.7062]
Training:  96%|█████████▌| 25302/26311 [7:32:39<13:51,  1.21it/s, loss=2.7062]
Training:  96%|█████████▌| 25302/26311 [7:32:39<13:51,  1.21it/s, loss=2.9568]
Training:  96%|█████████▌| 25303/26311 [7:32:39<13:48,  1.22it/s, loss=2.9568]
Training:  96%|█████████▌| 25303/26311 [7:32:41<13:48,  1.22it/s, loss=2.3756]
Training:  96%|█████████▌| 25304/26311 [7:32:41<18:48,  1.12s/it, loss=2.3756]
Training:  96%|█████████▌| 25304/26311 [7:32:42<18:48,  1.12s/it, loss=3.0896]
Training:  96%|█████████▌| 25305/26311 [7:32:42<17:36,  1.05s/it, loss=3.0896]
Training:  96%|█████████▌| 25305/26311 [7:32:43<17:36,  1.05s/it, loss=2.9618]
Training:  96%|█████████▌| 25306/26311 [7:32:43<16:56,  1.01s/it, loss=2.9618]
Training:  96%|█████████▌| 25306/26311 [7:32:45<16:56,  1.01s/it, loss=2.8770]
Training:  96%|█████████▌| 25307/26311 [7:32:45<21:17,  1.27s/it, loss=2.8770]
Training:  96%|█████████▌| 25307/26311 [7:32:46<21:17,  1.27s/it, loss=3.0011]
Training:  96%|█████████▌| 25308/26311 [7:32:46<18:30,  1.11s/it, loss=3.0011]
Training:  96%|█████████▌| 25308/26311 [7:32:46<18:30,  1.11s/it, loss=2.9872]
Training:  96%|█████████▌| 25309/26311 [7:32:46<17:03,  1.02s/it, loss=2.9872]
Training:  96%|█████████▌| 25309/26311 [7:32:48<17:03,  1.02s/it, loss=2.6730]
Training:  96%|█████████▌| 25310/26311 [7:32:48<19:32,  1.17s/it, loss=2.6730]
Training:  96%|█████████▌| 25310/26311 [7:32:49<19:32,  1.17s/it, loss=2.8884]
Training:  96%|█████████▌| 25311/26311 [7:32:49<17:59,  1.08s/it, loss=2.8884]
Training:  96%|█████████▌| 25311/26311 [7:32:50<17:59,  1.08s/it, loss=3.5826]
Training:  96%|█████████▌| 25312/26311 [7:32:50<17:26,  1.05s/it, loss=3.5826]
Training:  96%|█████████▌| 25312/26311 [7:32:51<17:26,  1.05s/it, loss=3.2358]
Training:  96%|█████████▌| 25313/26311 [7:32:51<17:17,  1.04s/it, loss=3.2358]
Training:  96%|█████████▌| 25313/26311 [7:32:52<17:17,  1.04s/it, loss=2.4190]
Training:  96%|█████████▌| 25314/26311 [7:32:52<16:11,  1.03it/s, loss=2.4190]
Training:  96%|█████████▌| 25314/26311 [7:32:53<16:11,  1.03it/s, loss=2.9503]
Training:  96%|█████████▌| 25315/26311 [7:32:53<17:06,  1.03s/it, loss=2.9503]
Training:  96%|█████████▌| 25315/26311 [7:32:54<17:06,  1.03s/it, loss=2.7918]
Training:  96%|█████████▌| 25316/26311 [7:32:54<15:55,  1.04it/s, loss=2.7918]
Training:  96%|█████████▌| 25316/26311 [7:32:54<15:55,  1.04it/s, loss=2.9731]
Training:  96%|█████████▌| 25317/26311 [7:32:54<15:09,  1.09it/s, loss=2.9731]
Training:  96%|█████████▌| 25317/26311 [7:32:56<15:09,  1.09it/s, loss=2.3550]
Training:  96%|█████████▌| 25318/26311 [7:32:56<19:15,  1.16s/it, loss=2.3550]
Training:  96%|█████████▌| 25318/26311 [7:32:57<19:15,  1.16s/it, loss=3.1487]
Training:  96%|█████████▌| 25319/26311 [7:32:57<16:52,  1.02s/it, loss=3.1487]
Training:  96%|█████████▌| 25319/26311 [7:32:58<16:52,  1.02s/it, loss=2.7592]
Training:  96%|█████████▌| 25320/26311 [7:32:58<16:00,  1.03it/s, loss=2.7592]
Training:  96%|█████████▌| 25320/26311 [7:32:59<16:00,  1.03it/s, loss=2.7084]
Training:  96%|█████████▌| 25321/26311 [7:32:59<17:44,  1.08s/it, loss=2.7084]
Training:  96%|█████████▌| 25321/26311 [7:33:00<17:44,  1.08s/it, loss=3.1226]
Training:  96%|█████████▌| 25322/26311 [7:33:00<18:59,  1.15s/it, loss=3.1226]
Training:  96%|█████████▌| 25322/26311 [7:33:01<18:59,  1.15s/it, loss=2.9905]
Training:  96%|█████████▌| 25323/26311 [7:33:01<16:54,  1.03s/it, loss=2.9905]
Training:  96%|█████████▌| 25323/26311 [7:33:04<16:54,  1.03s/it, loss=2.6516]
Training:  96%|█████████▌| 25324/26311 [7:33:04<23:58,  1.46s/it, loss=2.6516]
Training:  96%|█████████▌| 25324/26311 [7:33:05<23:58,  1.46s/it, loss=2.5152]
Training:  96%|█████████▋| 25325/26311 [7:33:05<24:09,  1.47s/it, loss=2.5152]
Training:  96%|█████████▋| 25325/26311 [7:33:06<24:09,  1.47s/it, loss=2.9955]
Training:  96%|█████████▋| 25326/26311 [7:33:06<20:59,  1.28s/it, loss=2.9955]
Training:  96%|█████████▋| 25326/26311 [7:33:07<20:59,  1.28s/it, loss=3.0598]
Training:  96%|█████████▋| 25327/26311 [7:33:07<19:37,  1.20s/it, loss=3.0598]
Training:  96%|█████████▋| 25327/26311 [7:33:08<19:37,  1.20s/it, loss=2.9750]
Training:  96%|█████████▋| 25328/26311 [7:33:08<18:12,  1.11s/it, loss=2.9750]
Training:  96%|█████████▋| 25328/26311 [7:33:09<18:12,  1.11s/it, loss=2.9274]
Training:  96%|█████████▋| 25329/26311 [7:33:09<20:32,  1.25s/it, loss=2.9274]
Training:  96%|█████████▋| 25329/26311 [7:33:10<20:32,  1.25s/it, loss=2.6022]
Training:  96%|█████████▋| 25330/26311 [7:33:10<18:08,  1.11s/it, loss=2.6022]
Training:  96%|█████████▋| 25330/26311 [7:33:11<18:08,  1.11s/it, loss=3.1994]
Training:  96%|█████████▋| 25331/26311 [7:33:11<17:25,  1.07s/it, loss=3.1994]
Training:  96%|█████████▋| 25331/26311 [7:33:12<17:25,  1.07s/it, loss=3.1908]
Training:  96%|█████████▋| 25332/26311 [7:33:12<15:49,  1.03it/s, loss=3.1908]
Training:  96%|█████████▋| 25332/26311 [7:33:13<15:49,  1.03it/s, loss=3.0863]
Training:  96%|█████████▋| 25333/26311 [7:33:13<15:40,  1.04it/s, loss=3.0863]
Training:  96%|█████████▋| 25333/26311 [7:33:14<15:40,  1.04it/s, loss=2.7567]
Training:  96%|█████████▋| 25334/26311 [7:33:14<19:02,  1.17s/it, loss=2.7567]
Training:  96%|█████████▋| 25334/26311 [7:33:16<19:02,  1.17s/it, loss=2.6566]
Training:  96%|█████████▋| 25335/26311 [7:33:16<19:33,  1.20s/it, loss=2.6566]
Training:  96%|█████████▋| 25335/26311 [7:33:17<19:33,  1.20s/it, loss=2.8016]
Training:  96%|█████████▋| 25336/26311 [7:33:17<19:56,  1.23s/it, loss=2.8016]
Training:  96%|█████████▋| 25336/26311 [7:33:18<19:56,  1.23s/it, loss=3.1854]
Training:  96%|█████████▋| 25337/26311 [7:33:18<18:20,  1.13s/it, loss=3.1854]
Training:  96%|█████████▋| 25337/26311 [7:33:19<18:20,  1.13s/it, loss=2.5149]
Training:  96%|█████████▋| 25338/26311 [7:33:19<19:06,  1.18s/it, loss=2.5149]
Training:  96%|█████████▋| 25338/26311 [7:33:20<19:06,  1.18s/it, loss=3.1037]
Training:  96%|█████████▋| 25339/26311 [7:33:20<17:15,  1.07s/it, loss=3.1037]
Training:  96%|█████████▋| 25339/26311 [7:33:21<17:15,  1.07s/it, loss=2.7791]
Training:  96%|█████████▋| 25340/26311 [7:33:21<18:16,  1.13s/it, loss=2.7791]
Training:  96%|█████████▋| 25340/26311 [7:33:22<18:16,  1.13s/it, loss=3.3090]
Training:  96%|█████████▋| 25341/26311 [7:33:22<16:22,  1.01s/it, loss=3.3090]
Training:  96%|█████████▋| 25341/26311 [7:33:23<16:22,  1.01s/it, loss=2.8704]
Training:  96%|█████████▋| 25342/26311 [7:33:23<14:54,  1.08it/s, loss=2.8704]
Training:  96%|█████████▋| 25342/26311 [7:33:23<14:54,  1.08it/s, loss=3.1256]
Training:  96%|█████████▋| 25343/26311 [7:33:23<13:53,  1.16it/s, loss=3.1256]
Training:  96%|█████████▋| 25343/26311 [7:33:25<13:53,  1.16it/s, loss=3.1074]
Training:  96%|█████████▋| 25344/26311 [7:33:25<16:27,  1.02s/it, loss=3.1074]
Training:  96%|█████████▋| 25344/26311 [7:33:26<16:27,  1.02s/it, loss=2.7437]
Training:  96%|█████████▋| 25345/26311 [7:33:26<17:43,  1.10s/it, loss=2.7437]
Training:  96%|█████████▋| 25345/26311 [7:33:27<17:43,  1.10s/it, loss=2.2973]
Training:  96%|█████████▋| 25346/26311 [7:33:27<18:12,  1.13s/it, loss=2.2973]
Training:  96%|█████████▋| 25346/26311 [7:33:28<18:12,  1.13s/it, loss=2.7557]
Training:  96%|█████████▋| 25347/26311 [7:33:28<17:25,  1.08s/it, loss=2.7557]
Training:  96%|█████████▋| 25347/26311 [7:33:29<17:25,  1.08s/it, loss=2.9666]
Training:  96%|█████████▋| 25348/26311 [7:33:29<16:58,  1.06s/it, loss=2.9666]
Training:  96%|█████████▋| 25348/26311 [7:33:30<16:58,  1.06s/it, loss=2.4364]
Training:  96%|█████████▋| 25349/26311 [7:33:30<16:52,  1.05s/it, loss=2.4364]
Training:  96%|█████████▋| 25349/26311 [7:33:31<16:52,  1.05s/it, loss=2.6600]
Training:  96%|█████████▋| 25350/26311 [7:33:31<17:16,  1.08s/it, loss=2.6600]
Training:  96%|█████████▋| 25350/26311 [7:33:33<17:16,  1.08s/it, loss=2.3498]
Training:  96%|█████████▋| 25351/26311 [7:33:33<18:57,  1.18s/it, loss=2.3498]
Training:  96%|█████████▋| 25351/26311 [7:33:34<18:57,  1.18s/it, loss=3.1188]
Training:  96%|█████████▋| 25352/26311 [7:33:34<17:14,  1.08s/it, loss=3.1188]
Training:  96%|█████████▋| 25352/26311 [7:33:36<17:14,  1.08s/it, loss=2.9893]
Training:  96%|█████████▋| 25353/26311 [7:33:36<21:16,  1.33s/it, loss=2.9893]
Training:  96%|█████████▋| 25353/26311 [7:33:37<21:16,  1.33s/it, loss=2.8998]
Training:  96%|█████████▋| 25354/26311 [7:33:37<18:52,  1.18s/it, loss=2.8998]
Training:  96%|█████████▋| 25354/26311 [7:33:38<18:52,  1.18s/it, loss=3.1956]
Training:  96%|█████████▋| 25355/26311 [7:33:38<18:14,  1.14s/it, loss=3.1956]
Training:  96%|█████████▋| 25355/26311 [7:33:38<18:14,  1.14s/it, loss=3.2435]
Training:  96%|█████████▋| 25356/26311 [7:33:38<16:21,  1.03s/it, loss=3.2435]
Training:  96%|█████████▋| 25356/26311 [7:33:42<16:21,  1.03s/it, loss=3.1036]
Training:  96%|█████████▋| 25357/26311 [7:33:42<28:25,  1.79s/it, loss=3.1036]
Training:  96%|█████████▋| 25357/26311 [7:33:46<28:25,  1.79s/it, loss=3.1252]
Training:  96%|█████████▋| 25358/26311 [7:33:46<37:59,  2.39s/it, loss=3.1252]
Training:  96%|█████████▋| 25358/26311 [7:33:46<37:59,  2.39s/it, loss=2.8962]
Training:  96%|█████████▋| 25359/26311 [7:33:46<29:26,  1.86s/it, loss=2.8962]
Training:  96%|█████████▋| 25359/26311 [7:33:47<29:26,  1.86s/it, loss=3.3348]
Training:  96%|█████████▋| 25360/26311 [7:33:47<26:03,  1.64s/it, loss=3.3348]
Training:  96%|█████████▋| 25360/26311 [7:33:48<26:03,  1.64s/it, loss=3.2467]
Training:  96%|█████████▋| 25361/26311 [7:33:48<21:35,  1.36s/it, loss=3.2467]
Training:  96%|█████████▋| 25361/26311 [7:33:49<21:35,  1.36s/it, loss=2.9068]
Training:  96%|█████████▋| 25362/26311 [7:33:49<19:50,  1.25s/it, loss=2.9068]
Training:  96%|█████████▋| 25362/26311 [7:33:51<19:50,  1.25s/it, loss=2.3239]
Training:  96%|█████████▋| 25363/26311 [7:33:51<20:43,  1.31s/it, loss=2.3239]
Training:  96%|█████████▋| 25363/26311 [7:33:51<20:43,  1.31s/it, loss=3.0886]
Training:  96%|█████████▋| 25364/26311 [7:33:51<17:40,  1.12s/it, loss=3.0886]
Training:  96%|█████████▋| 25364/26311 [7:33:52<17:40,  1.12s/it, loss=2.2137]
Training:  96%|█████████▋| 25365/26311 [7:33:52<16:57,  1.08s/it, loss=2.2137]
Training:  96%|█████████▋| 25365/26311 [7:33:54<16:57,  1.08s/it, loss=2.7148]
Training:  96%|█████████▋| 25366/26311 [7:33:54<20:03,  1.27s/it, loss=2.7148]
Training:  96%|█████████▋| 25366/26311 [7:33:55<20:03,  1.27s/it, loss=2.6964]
Training:  96%|█████████▋| 25367/26311 [7:33:55<19:20,  1.23s/it, loss=2.6964]
Training:  96%|█████████▋| 25367/26311 [7:33:56<19:20,  1.23s/it, loss=2.3505]
Training:  96%|█████████▋| 25368/26311 [7:33:56<17:27,  1.11s/it, loss=2.3505]
Training:  96%|█████████▋| 25368/26311 [7:33:57<17:27,  1.11s/it, loss=2.5365]
Training:  96%|█████████▋| 25369/26311 [7:33:57<17:05,  1.09s/it, loss=2.5365]
Training:  96%|█████████▋| 25369/26311 [7:33:58<17:05,  1.09s/it, loss=2.7186]
Training:  96%|█████████▋| 25370/26311 [7:33:58<18:20,  1.17s/it, loss=2.7186]
Training:  96%|█████████▋| 25370/26311 [7:33:59<18:20,  1.17s/it, loss=2.8423]
Training:  96%|█████████▋| 25371/26311 [7:33:59<15:52,  1.01s/it, loss=2.8423]
Training:  96%|█████████▋| 25371/26311 [7:34:00<15:52,  1.01s/it, loss=3.4259]
Training:  96%|█████████▋| 25372/26311 [7:34:00<14:08,  1.11it/s, loss=3.4259]
Training:  96%|█████████▋| 25372/26311 [7:34:01<14:08,  1.11it/s, loss=2.5152]
Training:  96%|█████████▋| 25373/26311 [7:34:01<14:31,  1.08it/s, loss=2.5152]
Training:  96%|█████████▋| 25373/26311 [7:34:02<14:31,  1.08it/s, loss=2.9718]
Training:  96%|█████████▋| 25374/26311 [7:34:02<14:29,  1.08it/s, loss=2.9718]
Training:  96%|█████████▋| 25374/26311 [7:34:02<14:29,  1.08it/s, loss=2.9295]
Training:  96%|█████████▋| 25375/26311 [7:34:02<13:49,  1.13it/s, loss=2.9295]
Training:  96%|█████████▋| 25375/26311 [7:34:03<13:49,  1.13it/s, loss=2.7134]
Training:  96%|█████████▋| 25376/26311 [7:34:03<13:03,  1.19it/s, loss=2.7134]
Training:  96%|█████████▋| 25376/26311 [7:34:04<13:03,  1.19it/s, loss=2.9155]
Training:  96%|█████████▋| 25377/26311 [7:34:04<14:56,  1.04it/s, loss=2.9155]
Training:  96%|█████████▋| 25377/26311 [7:34:06<14:56,  1.04it/s, loss=3.9056]
Training:  96%|█████████▋| 25378/26311 [7:34:06<17:55,  1.15s/it, loss=3.9056]
Training:  96%|█████████▋| 25378/26311 [7:34:07<17:55,  1.15s/it, loss=3.3947]
Training:  96%|█████████▋| 25379/26311 [7:34:07<18:00,  1.16s/it, loss=3.3947]
Training:  96%|█████████▋| 25379/26311 [7:34:08<18:00,  1.16s/it, loss=2.8125]
Training:  96%|█████████▋| 25380/26311 [7:34:08<16:58,  1.09s/it, loss=2.8125]
Training:  96%|█████████▋| 25380/26311 [7:34:09<16:58,  1.09s/it, loss=3.0989]
Training:  96%|█████████▋| 25381/26311 [7:34:09<15:26,  1.00it/s, loss=3.0989]
Training:  96%|█████████▋| 25381/26311 [7:34:10<15:26,  1.00it/s, loss=2.9198]
Training:  96%|█████████▋| 25382/26311 [7:34:10<14:08,  1.09it/s, loss=2.9198]
Training:  96%|█████████▋| 25382/26311 [7:34:10<14:08,  1.09it/s, loss=2.9332]
Training:  96%|█████████▋| 25383/26311 [7:34:10<14:18,  1.08it/s, loss=2.9332]
Training:  96%|█████████▋| 25383/26311 [7:34:11<14:18,  1.08it/s, loss=2.9959]
Training:  96%|█████████▋| 25384/26311 [7:34:11<13:32,  1.14it/s, loss=2.9959]
Training:  96%|█████████▋| 25384/26311 [7:34:12<13:32,  1.14it/s, loss=2.3029]
Training:  96%|█████████▋| 25385/26311 [7:34:12<12:45,  1.21it/s, loss=2.3029]
Training:  96%|█████████▋| 25385/26311 [7:34:13<12:45,  1.21it/s, loss=2.9468]
Training:  96%|█████████▋| 25386/26311 [7:34:13<15:40,  1.02s/it, loss=2.9468]
Training:  96%|█████████▋| 25386/26311 [7:34:15<15:40,  1.02s/it, loss=3.7972]
Training:  96%|█████████▋| 25387/26311 [7:34:15<18:25,  1.20s/it, loss=3.7972]
Training:  96%|█████████▋| 25387/26311 [7:34:16<18:25,  1.20s/it, loss=3.2018]
Training:  96%|█████████▋| 25388/26311 [7:34:16<16:40,  1.08s/it, loss=3.2018]
Training:  96%|█████████▋| 25388/26311 [7:34:17<16:40,  1.08s/it, loss=2.8588]
Training:  96%|█████████▋| 25389/26311 [7:34:17<15:46,  1.03s/it, loss=2.8588]
Training:  96%|█████████▋| 25389/26311 [7:34:18<15:46,  1.03s/it, loss=2.7051]
Training:  96%|█████████▋| 25390/26311 [7:34:18<16:18,  1.06s/it, loss=2.7051]
Training:  96%|█████████▋| 25390/26311 [7:34:19<16:18,  1.06s/it, loss=3.1101]
Training:  97%|█████████▋| 25391/26311 [7:34:19<15:30,  1.01s/it, loss=3.1101]
Training:  97%|█████████▋| 25391/26311 [7:34:20<15:30,  1.01s/it, loss=2.8297]
Training:  97%|█████████▋| 25392/26311 [7:34:20<16:56,  1.11s/it, loss=2.8297]
Training:  97%|█████████▋| 25392/26311 [7:34:21<16:56,  1.11s/it, loss=3.0040]
Training:  97%|█████████▋| 25393/26311 [7:34:21<15:06,  1.01it/s, loss=3.0040]
Training:  97%|█████████▋| 25393/26311 [7:34:22<15:06,  1.01it/s, loss=2.7585]
Training:  97%|█████████▋| 25394/26311 [7:34:22<15:04,  1.01it/s, loss=2.7585]
Training:  97%|█████████▋| 25394/26311 [7:34:23<15:04,  1.01it/s, loss=3.3976]
Training:  97%|█████████▋| 25395/26311 [7:34:23<14:28,  1.06it/s, loss=3.3976]
Training:  97%|█████████▋| 25395/26311 [7:34:23<14:28,  1.06it/s, loss=3.2388]
Training:  97%|█████████▋| 25396/26311 [7:34:23<13:48,  1.10it/s, loss=3.2388]
Training:  97%|█████████▋| 25396/26311 [7:34:24<13:48,  1.10it/s, loss=3.3015]
Training:  97%|█████████▋| 25397/26311 [7:34:24<13:42,  1.11it/s, loss=3.3015]
Training:  97%|█████████▋| 25397/26311 [7:34:25<13:42,  1.11it/s, loss=3.1913]
Training:  97%|█████████▋| 25398/26311 [7:34:25<12:49,  1.19it/s, loss=3.1913]
Training:  97%|█████████▋| 25398/26311 [7:34:26<12:49,  1.19it/s, loss=2.6588]
Training:  97%|█████████▋| 25399/26311 [7:34:26<12:50,  1.18it/s, loss=2.6588]
Training:  97%|█████████▋| 25399/26311 [7:34:27<12:50,  1.18it/s, loss=3.1321]
Training:  97%|█████████▋| 25400/26311 [7:34:27<14:04,  1.08it/s, loss=3.1321]
Training:  97%|█████████▋| 25400/26311 [7:34:28<14:04,  1.08it/s, loss=3.1410]
Training:  97%|█████████▋| 25401/26311 [7:34:28<14:10,  1.07it/s, loss=3.1410]
Training:  97%|█████████▋| 25401/26311 [7:34:29<14:10,  1.07it/s, loss=2.4330]
Training:  97%|█████████▋| 25402/26311 [7:34:29<14:30,  1.04it/s, loss=2.4330]
Training:  97%|█████████▋| 25402/26311 [7:34:30<14:30,  1.04it/s, loss=3.3265]
Training:  97%|█████████▋| 25403/26311 [7:34:30<14:34,  1.04it/s, loss=3.3265]
Training:  97%|█████████▋| 25403/26311 [7:34:31<14:34,  1.04it/s, loss=2.5437]
Training:  97%|█████████▋| 25404/26311 [7:34:31<15:43,  1.04s/it, loss=2.5437]
Training:  97%|█████████▋| 25404/26311 [7:34:33<15:43,  1.04s/it, loss=3.3441]
Training:  97%|█████████▋| 25405/26311 [7:34:33<17:30,  1.16s/it, loss=3.3441]
Training:  97%|█████████▋| 25405/26311 [7:34:33<17:30,  1.16s/it, loss=2.7887]
Training:  97%|█████████▋| 25406/26311 [7:34:33<15:40,  1.04s/it, loss=2.7887]
Training:  97%|█████████▋| 25406/26311 [7:34:35<15:40,  1.04s/it, loss=3.1029]
Training:  97%|█████████▋| 25407/26311 [7:34:35<16:17,  1.08s/it, loss=3.1029]
Training:  97%|█████████▋| 25407/26311 [7:34:36<16:17,  1.08s/it, loss=2.7465]
Training:  97%|█████████▋| 25408/26311 [7:34:36<17:04,  1.13s/it, loss=2.7465]
Training:  97%|█████████▋| 25408/26311 [7:34:37<17:04,  1.13s/it, loss=3.0460]
Training:  97%|█████████▋| 25409/26311 [7:34:37<15:39,  1.04s/it, loss=3.0460]
Training:  97%|█████████▋| 25409/26311 [7:34:37<15:39,  1.04s/it, loss=2.9933]
Training:  97%|█████████▋| 25410/26311 [7:34:37<14:29,  1.04it/s, loss=2.9933]
Training:  97%|█████████▋| 25410/26311 [7:34:38<14:29,  1.04it/s, loss=2.6365]
Training:  97%|█████████▋| 25411/26311 [7:34:38<14:18,  1.05it/s, loss=2.6365]
Training:  97%|█████████▋| 25411/26311 [7:34:39<14:18,  1.05it/s, loss=3.0524]
Training:  97%|█████████▋| 25412/26311 [7:34:39<13:53,  1.08it/s, loss=3.0524]
Training:  97%|█████████▋| 25412/26311 [7:34:40<13:53,  1.08it/s, loss=2.6342]
Training:  97%|█████████▋| 25413/26311 [7:34:40<13:19,  1.12it/s, loss=2.6342]
Training:  97%|█████████▋| 25413/26311 [7:34:41<13:19,  1.12it/s, loss=2.7776]
Training:  97%|█████████▋| 25414/26311 [7:34:41<13:34,  1.10it/s, loss=2.7776]
Training:  97%|█████████▋| 25414/26311 [7:34:43<13:34,  1.10it/s, loss=2.7322]
Training:  97%|█████████▋| 25415/26311 [7:34:43<20:42,  1.39s/it, loss=2.7322]
Training:  97%|█████████▋| 25415/26311 [7:34:44<20:42,  1.39s/it, loss=2.7292]
Training:  97%|█████████▋| 25416/26311 [7:34:44<19:03,  1.28s/it, loss=2.7292]
Training:  97%|█████████▋| 25416/26311 [7:34:46<19:03,  1.28s/it, loss=3.1990]
Training:  97%|█████████▋| 25417/26311 [7:34:46<20:39,  1.39s/it, loss=3.1990]
Training:  97%|█████████▋| 25417/26311 [7:34:47<20:39,  1.39s/it, loss=2.8768]
Training:  97%|█████████▋| 25418/26311 [7:34:47<18:32,  1.25s/it, loss=2.8768]
Training:  97%|█████████▋| 25418/26311 [7:34:48<18:32,  1.25s/it, loss=2.6247]
Training:  97%|█████████▋| 25419/26311 [7:34:48<17:14,  1.16s/it, loss=2.6247]
Training:  97%|█████████▋| 25419/26311 [7:34:49<17:14,  1.16s/it, loss=2.8209]
Training:  97%|█████████▋| 25420/26311 [7:34:49<17:46,  1.20s/it, loss=2.8209]
Training:  97%|█████████▋| 25420/26311 [7:34:50<17:46,  1.20s/it, loss=2.3823]
Training:  97%|█████████▋| 25421/26311 [7:34:50<16:12,  1.09s/it, loss=2.3823]
Training:  97%|█████████▋| 25421/26311 [7:34:51<16:12,  1.09s/it, loss=3.1511]
Training:  97%|█████████▋| 25422/26311 [7:34:51<17:12,  1.16s/it, loss=3.1511]
Training:  97%|█████████▋| 25422/26311 [7:34:52<17:12,  1.16s/it, loss=3.5418]
Training:  97%|█████████▋| 25423/26311 [7:34:52<15:31,  1.05s/it, loss=3.5418]
Training:  97%|█████████▋| 25423/26311 [7:34:53<15:31,  1.05s/it, loss=2.8591]
Training:  97%|█████████▋| 25424/26311 [7:34:53<14:23,  1.03it/s, loss=2.8591]
Training:  97%|█████████▋| 25424/26311 [7:34:54<14:23,  1.03it/s, loss=3.2317]
Training:  97%|█████████▋| 25425/26311 [7:34:54<14:32,  1.02it/s, loss=3.2317]
Training:  97%|█████████▋| 25425/26311 [7:34:55<14:32,  1.02it/s, loss=3.4064]
Training:  97%|█████████▋| 25426/26311 [7:34:55<14:19,  1.03it/s, loss=3.4064]
Training:  97%|█████████▋| 25426/26311 [7:34:56<14:19,  1.03it/s, loss=2.9415]
Training:  97%|█████████▋| 25427/26311 [7:34:56<13:59,  1.05it/s, loss=2.9415]
Training:  97%|█████████▋| 25427/26311 [7:34:57<13:59,  1.05it/s, loss=3.4620]
Training:  97%|█████████▋| 25428/26311 [7:34:57<13:05,  1.12it/s, loss=3.4620]
Training:  97%|█████████▋| 25428/26311 [7:34:58<13:05,  1.12it/s, loss=2.4043]
Training:  97%|█████████▋| 25429/26311 [7:34:58<13:38,  1.08it/s, loss=2.4043]
Training:  97%|█████████▋| 25429/26311 [7:35:01<13:38,  1.08it/s, loss=2.9797]
Training:  97%|█████████▋| 25430/26311 [7:35:01<23:04,  1.57s/it, loss=2.9797]
Training:  97%|█████████▋| 25430/26311 [7:35:02<23:04,  1.57s/it, loss=3.1462]
Training:  97%|█████████▋| 25431/26311 [7:35:02<20:03,  1.37s/it, loss=3.1462]
Training:  97%|█████████▋| 25431/26311 [7:35:02<20:03,  1.37s/it, loss=2.5376]
Training:  97%|█████████▋| 25432/26311 [7:35:02<16:54,  1.15s/it, loss=2.5376]
Training:  97%|█████████▋| 25432/26311 [7:35:03<16:54,  1.15s/it, loss=2.3856]
Training:  97%|█████████▋| 25433/26311 [7:35:03<14:47,  1.01s/it, loss=2.3856]
Training:  97%|█████████▋| 25433/26311 [7:35:04<14:47,  1.01s/it, loss=3.1182]
Training:  97%|█████████▋| 25434/26311 [7:35:04<14:05,  1.04it/s, loss=3.1182]
Training:  97%|█████████▋| 25434/26311 [7:35:04<14:05,  1.04it/s, loss=2.8333]
Training:  97%|█████████▋| 25435/26311 [7:35:04<12:38,  1.15it/s, loss=2.8333]
Training:  97%|█████████▋| 25435/26311 [7:35:05<12:38,  1.15it/s, loss=2.5586]
Training:  97%|█████████▋| 25436/26311 [7:35:05<12:15,  1.19it/s, loss=2.5586]
Training:  97%|█████████▋| 25436/26311 [7:35:06<12:15,  1.19it/s, loss=2.8533]
Training:  97%|█████████▋| 25437/26311 [7:35:06<11:57,  1.22it/s, loss=2.8533]
Training:  97%|█████████▋| 25437/26311 [7:35:07<11:57,  1.22it/s, loss=2.6631]
Training:  97%|█████████▋| 25438/26311 [7:35:07<11:07,  1.31it/s, loss=2.6631]
Training:  97%|█████████▋| 25438/26311 [7:35:07<11:07,  1.31it/s, loss=2.5500]
Training:  97%|█████████▋| 25439/26311 [7:35:07<11:14,  1.29it/s, loss=2.5500]
Training:  97%|█████████▋| 25439/26311 [7:35:08<11:14,  1.29it/s, loss=2.8981]
Training:  97%|█████████▋| 25440/26311 [7:35:08<12:23,  1.17it/s, loss=2.8981]
Training:  97%|█████████▋| 25440/26311 [7:35:09<12:23,  1.17it/s, loss=3.1687]
Training:  97%|█████████▋| 25441/26311 [7:35:09<12:02,  1.20it/s, loss=3.1687]
Training:  97%|█████████▋| 25441/26311 [7:35:11<12:02,  1.20it/s, loss=2.8887]
Training:  97%|█████████▋| 25442/26311 [7:35:11<16:08,  1.11s/it, loss=2.8887]
Training:  97%|█████████▋| 25442/26311 [7:35:12<16:08,  1.11s/it, loss=2.7988]
Training:  97%|█████████▋| 25443/26311 [7:35:12<16:06,  1.11s/it, loss=2.7988]
Training:  97%|█████████▋| 25443/26311 [7:35:13<16:06,  1.11s/it, loss=2.3307]
Training:  97%|█████████▋| 25444/26311 [7:35:13<16:26,  1.14s/it, loss=2.3307]
Training:  97%|█████████▋| 25444/26311 [7:35:14<16:26,  1.14s/it, loss=2.6185]
Training:  97%|█████████▋| 25445/26311 [7:35:14<15:25,  1.07s/it, loss=2.6185]
Training:  97%|█████████▋| 25445/26311 [7:35:15<15:25,  1.07s/it, loss=2.5979]
Training:  97%|█████████▋| 25446/26311 [7:35:15<14:58,  1.04s/it, loss=2.5979]
Training:  97%|█████████▋| 25446/26311 [7:35:16<14:58,  1.04s/it, loss=3.1068]
Training:  97%|█████████▋| 25447/26311 [7:35:16<14:02,  1.03it/s, loss=3.1068]
Training:  97%|█████████▋| 25447/26311 [7:35:18<14:02,  1.03it/s, loss=2.6343]
Training:  97%|█████████▋| 25448/26311 [7:35:18<17:36,  1.22s/it, loss=2.6343]
Training:  97%|█████████▋| 25448/26311 [7:35:20<17:36,  1.22s/it, loss=2.3530]
Training:  97%|█████████▋| 25449/26311 [7:35:20<22:01,  1.53s/it, loss=2.3530]
Training:  97%|█████████▋| 25449/26311 [7:35:21<22:01,  1.53s/it, loss=2.2916]
Training:  97%|█████████▋| 25450/26311 [7:35:21<20:39,  1.44s/it, loss=2.2916]
Training:  97%|█████████▋| 25450/26311 [7:35:22<20:39,  1.44s/it, loss=3.0852]
Training:  97%|█████████▋| 25451/26311 [7:35:22<17:03,  1.19s/it, loss=3.0852]
Training:  97%|█████████▋| 25451/26311 [7:35:23<17:03,  1.19s/it, loss=3.0824]
Training:  97%|█████████▋| 25452/26311 [7:35:23<15:50,  1.11s/it, loss=3.0824]
Training:  97%|█████████▋| 25452/26311 [7:35:24<15:50,  1.11s/it, loss=2.5513]
Training:  97%|█████████▋| 25453/26311 [7:35:24<15:49,  1.11s/it, loss=2.5513]
Training:  97%|█████████▋| 25453/26311 [7:35:26<15:49,  1.11s/it, loss=2.9487]
Training:  97%|█████████▋| 25454/26311 [7:35:26<17:51,  1.25s/it, loss=2.9487]
Training:  97%|█████████▋| 25454/26311 [7:35:27<17:51,  1.25s/it, loss=2.8945]
Training:  97%|█████████▋| 25455/26311 [7:35:27<17:45,  1.24s/it, loss=2.8945]
Training:  97%|█████████▋| 25455/26311 [7:35:28<17:45,  1.24s/it, loss=2.8207]
Training:  97%|█████████▋| 25456/26311 [7:35:28<16:26,  1.15s/it, loss=2.8207]
Training:  97%|█████████▋| 25456/26311 [7:35:29<16:26,  1.15s/it, loss=2.3934]
Training:  97%|█████████▋| 25457/26311 [7:35:29<15:51,  1.11s/it, loss=2.3934]
Training:  97%|█████████▋| 25457/26311 [7:35:29<15:51,  1.11s/it, loss=2.7445]
Training:  97%|█████████▋| 25458/26311 [7:35:29<14:03,  1.01it/s, loss=2.7445]
Training:  97%|█████████▋| 25458/26311 [7:35:30<14:03,  1.01it/s, loss=3.1530]
Training:  97%|█████████▋| 25459/26311 [7:35:30<12:20,  1.15it/s, loss=3.1530]
Training:  97%|█████████▋| 25459/26311 [7:35:31<12:20,  1.15it/s, loss=2.4906]
Training:  97%|█████████▋| 25460/26311 [7:35:31<14:32,  1.03s/it, loss=2.4906]
Training:  97%|█████████▋| 25460/26311 [7:35:33<14:32,  1.03s/it, loss=3.1101]
Training:  97%|█████████▋| 25461/26311 [7:35:33<15:49,  1.12s/it, loss=3.1101]
Training:  97%|█████████▋| 25461/26311 [7:35:34<15:49,  1.12s/it, loss=3.4833]
Training:  97%|█████████▋| 25462/26311 [7:35:34<15:02,  1.06s/it, loss=3.4833]
Training:  97%|█████████▋| 25462/26311 [7:35:35<15:02,  1.06s/it, loss=2.6083]
Training:  97%|█████████▋| 25463/26311 [7:35:35<15:42,  1.11s/it, loss=2.6083]
Training:  97%|█████████▋| 25463/26311 [7:35:36<15:42,  1.11s/it, loss=2.8062]
Training:  97%|█████████▋| 25464/26311 [7:35:36<14:19,  1.01s/it, loss=2.8062]
Training:  97%|█████████▋| 25464/26311 [7:35:37<14:19,  1.01s/it, loss=2.5168]
Training:  97%|█████████▋| 25465/26311 [7:35:37<16:04,  1.14s/it, loss=2.5168]
Training:  97%|█████████▋| 25465/26311 [7:35:38<16:04,  1.14s/it, loss=3.3008]
Training:  97%|█████████▋| 25466/26311 [7:35:38<16:35,  1.18s/it, loss=3.3008]
Training:  97%|█████████▋| 25466/26311 [7:35:40<16:35,  1.18s/it, loss=3.0848]
Training:  97%|█████████▋| 25467/26311 [7:35:40<18:55,  1.35s/it, loss=3.0848]
Training:  97%|█████████▋| 25467/26311 [7:35:41<18:55,  1.35s/it, loss=2.7963]
Training:  97%|█████████▋| 25468/26311 [7:35:41<18:17,  1.30s/it, loss=2.7963]
Training:  97%|█████████▋| 25468/26311 [7:35:42<18:17,  1.30s/it, loss=2.5991]
Training:  97%|█████████▋| 25469/26311 [7:35:42<16:47,  1.20s/it, loss=2.5991]
Training:  97%|█████████▋| 25469/26311 [7:35:43<16:47,  1.20s/it, loss=2.9142]
Training:  97%|█████████▋| 25470/26311 [7:35:43<16:06,  1.15s/it, loss=2.9142]
Training:  97%|█████████▋| 25470/26311 [7:35:44<16:06,  1.15s/it, loss=2.8427]
Training:  97%|█████████▋| 25471/26311 [7:35:44<15:30,  1.11s/it, loss=2.8427]
Training:  97%|█████████▋| 25471/26311 [7:35:45<15:30,  1.11s/it, loss=2.2519]
Training:  97%|█████████▋| 25472/26311 [7:35:45<13:56,  1.00it/s, loss=2.2519]
Training:  97%|█████████▋| 25472/26311 [7:35:46<13:56,  1.00it/s, loss=2.9455]
Training:  97%|█████████▋| 25473/26311 [7:35:46<13:38,  1.02it/s, loss=2.9455]
Training:  97%|█████████▋| 25473/26311 [7:35:47<13:38,  1.02it/s, loss=2.7819]
Training:  97%|█████████▋| 25474/26311 [7:35:47<13:47,  1.01it/s, loss=2.7819]
Training:  97%|█████████▋| 25474/26311 [7:35:48<13:47,  1.01it/s, loss=3.3001]
Training:  97%|█████████▋| 25475/26311 [7:35:48<13:16,  1.05it/s, loss=3.3001]
Training:  97%|█████████▋| 25475/26311 [7:35:50<13:16,  1.05it/s, loss=2.2147]
Training:  97%|█████████▋| 25476/26311 [7:35:50<18:40,  1.34s/it, loss=2.2147]
Training:  97%|█████████▋| 25476/26311 [7:35:51<18:40,  1.34s/it, loss=3.1099]
Training:  97%|█████████▋| 25477/26311 [7:35:51<17:02,  1.23s/it, loss=3.1099]
Training:  97%|█████████▋| 25477/26311 [7:35:52<17:02,  1.23s/it, loss=3.1701]
Training:  97%|█████████▋| 25478/26311 [7:35:52<17:27,  1.26s/it, loss=3.1701]
Training:  97%|█████████▋| 25478/26311 [7:35:53<17:27,  1.26s/it, loss=2.7303]
Training:  97%|█████████▋| 25479/26311 [7:35:53<15:30,  1.12s/it, loss=2.7303]
Training:  97%|█████████▋| 25479/26311 [7:35:54<15:30,  1.12s/it, loss=2.3923]
Training:  97%|█████████▋| 25480/26311 [7:35:54<15:42,  1.13s/it, loss=2.3923]
Training:  97%|█████████▋| 25480/26311 [7:35:56<15:42,  1.13s/it, loss=3.0575]
Training:  97%|█████████▋| 25481/26311 [7:35:56<16:36,  1.20s/it, loss=3.0575]
Training:  97%|█████████▋| 25481/26311 [7:35:57<16:36,  1.20s/it, loss=3.0310]
Training:  97%|█████████▋| 25482/26311 [7:35:57<15:11,  1.10s/it, loss=3.0310]
Training:  97%|█████████▋| 25482/26311 [7:35:58<15:11,  1.10s/it, loss=3.1741]
Training:  97%|█████████▋| 25483/26311 [7:35:58<14:31,  1.05s/it, loss=3.1741]
Training:  97%|█████████▋| 25483/26311 [7:35:58<14:31,  1.05s/it, loss=3.5408]
Training:  97%|█████████▋| 25484/26311 [7:35:58<13:05,  1.05it/s, loss=3.5408]
Training:  97%|█████████▋| 25484/26311 [7:36:00<13:05,  1.05it/s, loss=2.6980]
Training:  97%|█████████▋| 25485/26311 [7:36:00<14:43,  1.07s/it, loss=2.6980]
Training:  97%|█████████▋| 25485/26311 [7:36:00<14:43,  1.07s/it, loss=2.9675]
Training:  97%|█████████▋| 25486/26311 [7:36:00<13:29,  1.02it/s, loss=2.9675]
Training:  97%|█████████▋| 25486/26311 [7:36:02<13:29,  1.02it/s, loss=2.8887]
Training:  97%|█████████▋| 25487/26311 [7:36:02<17:54,  1.30s/it, loss=2.8887]
Training:  97%|█████████▋| 25487/26311 [7:36:04<17:54,  1.30s/it, loss=3.3977]
Training:  97%|█████████▋| 25488/26311 [7:36:04<16:59,  1.24s/it, loss=3.3977]
Training:  97%|█████████▋| 25488/26311 [7:36:04<16:59,  1.24s/it, loss=3.1667]
Training:  97%|█████████▋| 25489/26311 [7:36:04<14:49,  1.08s/it, loss=3.1667]
Training:  97%|█████████▋| 25489/26311 [7:36:05<14:49,  1.08s/it, loss=2.8237]
Training:  97%|█████████▋| 25490/26311 [7:36:05<14:52,  1.09s/it, loss=2.8237]
Training:  97%|█████████▋| 25490/26311 [7:36:07<14:52,  1.09s/it, loss=3.0803]
Training:  97%|█████████▋| 25491/26311 [7:36:07<15:30,  1.13s/it, loss=3.0803]
Training:  97%|█████████▋| 25491/26311 [7:36:08<15:30,  1.13s/it, loss=2.7120]
Training:  97%|█████████▋| 25492/26311 [7:36:08<15:41,  1.15s/it, loss=2.7120]
Training:  97%|█████████▋| 25492/26311 [7:36:09<15:41,  1.15s/it, loss=2.4262]
Training:  97%|█████████▋| 25493/26311 [7:36:09<14:39,  1.08s/it, loss=2.4262]
Training:  97%|█████████▋| 25493/26311 [7:36:10<14:39,  1.08s/it, loss=2.8631]
Training:  97%|█████████▋| 25494/26311 [7:36:10<13:45,  1.01s/it, loss=2.8631]
Training:  97%|█████████▋| 25494/26311 [7:36:10<13:45,  1.01s/it, loss=2.6816]
Training:  97%|█████████▋| 25495/26311 [7:36:10<13:11,  1.03it/s, loss=2.6816]
Training:  97%|█████████▋| 25495/26311 [7:36:11<13:11,  1.03it/s, loss=2.7830]
Training:  97%|█████████▋| 25496/26311 [7:36:11<11:51,  1.15it/s, loss=2.7830]
Training:  97%|█████████▋| 25496/26311 [7:36:12<11:51,  1.15it/s, loss=2.9229]
Training:  97%|█████████▋| 25497/26311 [7:36:12<12:52,  1.05it/s, loss=2.9229]
Training:  97%|█████████▋| 25497/26311 [7:36:13<12:52,  1.05it/s, loss=3.0113]
Training:  97%|█████████▋| 25498/26311 [7:36:13<11:17,  1.20it/s, loss=3.0113]
Training:  97%|█████████▋| 25498/26311 [7:36:14<11:17,  1.20it/s, loss=2.5176]
Training:  97%|█████████▋| 25499/26311 [7:36:14<12:22,  1.09it/s, loss=2.5176]
Training:  97%|█████████▋| 25499/26311 [7:36:15<12:22,  1.09it/s, loss=2.8535]
Training:  97%|█████████▋| 25500/26311 [7:36:15<13:50,  1.02s/it, loss=2.8535]
Training:  97%|█████████▋| 25500/26311 [7:36:16<13:50,  1.02s/it, loss=3.3981]
Training:  97%|█████████▋| 25501/26311 [7:36:16<13:35,  1.01s/it, loss=3.3981]
Training:  97%|█████████▋| 25501/26311 [7:36:17<13:35,  1.01s/it, loss=2.7015]
Training:  97%|█████████▋| 25502/26311 [7:36:17<12:51,  1.05it/s, loss=2.7015]
Training:  97%|█████████▋| 25502/26311 [7:36:18<12:51,  1.05it/s, loss=2.5462]
Training:  97%|█████████▋| 25503/26311 [7:36:18<14:27,  1.07s/it, loss=2.5462]
Training:  97%|█████████▋| 25503/26311 [7:36:19<14:27,  1.07s/it, loss=3.7383]
Training:  97%|█████████▋| 25504/26311 [7:36:19<13:48,  1.03s/it, loss=3.7383]
Training:  97%|█████████▋| 25504/26311 [7:36:20<13:48,  1.03s/it, loss=3.2385]
Training:  97%|█████████▋| 25505/26311 [7:36:20<13:37,  1.01s/it, loss=3.2385]
Training:  97%|█████████▋| 25505/26311 [7:36:21<13:37,  1.01s/it, loss=2.6946]
Training:  97%|█████████▋| 25506/26311 [7:36:21<13:56,  1.04s/it, loss=2.6946]
Training:  97%|█████████▋| 25506/26311 [7:36:23<13:56,  1.04s/it, loss=2.8327]
Training:  97%|█████████▋| 25507/26311 [7:36:23<15:04,  1.13s/it, loss=2.8327]
Training:  97%|█████████▋| 25507/26311 [7:36:24<15:04,  1.13s/it, loss=2.6175]
Training:  97%|█████████▋| 25508/26311 [7:36:24<16:06,  1.20s/it, loss=2.6175]
Training:  97%|█████████▋| 25508/26311 [7:36:25<16:06,  1.20s/it, loss=2.6713]
Training:  97%|█████████▋| 25509/26311 [7:36:25<15:26,  1.15s/it, loss=2.6713]
Training:  97%|█████████▋| 25509/26311 [7:36:26<15:26,  1.15s/it, loss=2.5099]
Training:  97%|█████████▋| 25510/26311 [7:36:26<13:54,  1.04s/it, loss=2.5099]
Training:  97%|█████████▋| 25510/26311 [7:36:27<13:54,  1.04s/it, loss=2.8901]
Training:  97%|█████████▋| 25511/26311 [7:36:27<13:34,  1.02s/it, loss=2.8901]
Training:  97%|█████████▋| 25511/26311 [7:36:28<13:34,  1.02s/it, loss=2.7367]
Training:  97%|█████████▋| 25512/26311 [7:36:28<14:51,  1.12s/it, loss=2.7367]
Training:  97%|█████████▋| 25512/26311 [7:36:30<14:51,  1.12s/it, loss=3.0849]
Training:  97%|█████████▋| 25513/26311 [7:36:30<19:08,  1.44s/it, loss=3.0849]
Training:  97%|█████████▋| 25513/26311 [7:36:32<19:08,  1.44s/it, loss=2.6804]
Training:  97%|█████████▋| 25514/26311 [7:36:32<18:21,  1.38s/it, loss=2.6804]
Training:  97%|█████████▋| 25514/26311 [7:36:32<18:21,  1.38s/it, loss=2.8193]
Training:  97%|█████████▋| 25515/26311 [7:36:32<15:40,  1.18s/it, loss=2.8193]
Training:  97%|█████████▋| 25515/26311 [7:36:33<15:40,  1.18s/it, loss=2.0931]
Training:  97%|█████████▋| 25516/26311 [7:36:33<14:11,  1.07s/it, loss=2.0931]
Training:  97%|█████████▋| 25516/26311 [7:36:34<14:11,  1.07s/it, loss=2.6511]
Training:  97%|█████████▋| 25517/26311 [7:36:34<13:12,  1.00it/s, loss=2.6511]
Training:  97%|█████████▋| 25517/26311 [7:36:35<13:12,  1.00it/s, loss=2.1581]
Training:  97%|█████████▋| 25518/26311 [7:36:35<13:23,  1.01s/it, loss=2.1581]
Training:  97%|█████████▋| 25518/26311 [7:36:36<13:23,  1.01s/it, loss=2.2525]
Training:  97%|█████████▋| 25519/26311 [7:36:36<13:22,  1.01s/it, loss=2.2525]
Training:  97%|█████████▋| 25519/26311 [7:36:41<13:22,  1.01s/it, loss=2.7320]
Training:  97%|█████████▋| 25520/26311 [7:36:41<28:26,  2.16s/it, loss=2.7320]
Training:  97%|█████████▋| 25520/26311 [7:36:41<28:26,  2.16s/it, loss=2.8913]
Training:  97%|█████████▋| 25521/26311 [7:36:41<22:20,  1.70s/it, loss=2.8913]
Training:  97%|█████████▋| 25521/26311 [7:36:42<22:20,  1.70s/it, loss=3.0083]
Training:  97%|█████████▋| 25522/26311 [7:36:42<18:39,  1.42s/it, loss=3.0083]
Training:  97%|█████████▋| 25522/26311 [7:36:43<18:39,  1.42s/it, loss=2.4863]
Training:  97%|█████████▋| 25523/26311 [7:36:43<17:12,  1.31s/it, loss=2.4863]
Training:  97%|█████████▋| 25523/26311 [7:36:44<17:12,  1.31s/it, loss=3.1133]
Training:  97%|█████████▋| 25524/26311 [7:36:44<14:58,  1.14s/it, loss=3.1133]
Training:  97%|█████████▋| 25524/26311 [7:36:45<14:58,  1.14s/it, loss=3.3649]
Training:  97%|█████████▋| 25525/26311 [7:36:45<13:43,  1.05s/it, loss=3.3649]
Training:  97%|█████████▋| 25525/26311 [7:36:45<13:43,  1.05s/it, loss=2.7358]
Training:  97%|█████████▋| 25526/26311 [7:36:45<12:16,  1.07it/s, loss=2.7358]
Training:  97%|█████████▋| 25526/26311 [7:36:47<12:16,  1.07it/s, loss=2.6791]
Training:  97%|█████████▋| 25527/26311 [7:36:47<14:07,  1.08s/it, loss=2.6791]
Training:  97%|█████████▋| 25527/26311 [7:36:48<14:07,  1.08s/it, loss=2.6015]
Training:  97%|█████████▋| 25528/26311 [7:36:48<14:15,  1.09s/it, loss=2.6015]
Training:  97%|█████████▋| 25528/26311 [7:36:49<14:15,  1.09s/it, loss=2.8393]
Training:  97%|█████████▋| 25529/26311 [7:36:49<15:15,  1.17s/it, loss=2.8393]
Training:  97%|█████████▋| 25529/26311 [7:36:50<15:15,  1.17s/it, loss=2.7221]
Training:  97%|█████████▋| 25530/26311 [7:36:50<14:08,  1.09s/it, loss=2.7221]
Training:  97%|█████████▋| 25530/26311 [7:36:53<14:08,  1.09s/it, loss=2.7554]
Training:  97%|█████████▋| 25531/26311 [7:36:53<19:15,  1.48s/it, loss=2.7554]
Training:  97%|█████████▋| 25531/26311 [7:36:54<19:15,  1.48s/it, loss=2.7492]
Training:  97%|█████████▋| 25532/26311 [7:36:54<16:46,  1.29s/it, loss=2.7492]
Training:  97%|█████████▋| 25532/26311 [7:36:54<16:46,  1.29s/it, loss=2.4976]
Training:  97%|█████████▋| 25533/26311 [7:36:54<15:13,  1.17s/it, loss=2.4976]
Training:  97%|█████████▋| 25533/26311 [7:36:55<15:13,  1.17s/it, loss=3.0529]
Training:  97%|█████████▋| 25534/26311 [7:36:55<14:39,  1.13s/it, loss=3.0529]
Training:  97%|█████████▋| 25534/26311 [7:36:56<14:39,  1.13s/it, loss=3.2474]
Training:  97%|█████████▋| 25535/26311 [7:36:56<13:43,  1.06s/it, loss=3.2474]
Training:  97%|█████████▋| 25535/26311 [7:36:57<13:43,  1.06s/it, loss=2.5525]
Training:  97%|█████████▋| 25536/26311 [7:36:57<13:45,  1.07s/it, loss=2.5525]
Training:  97%|█████████▋| 25536/26311 [7:36:58<13:45,  1.07s/it, loss=2.9760]
Training:  97%|█████████▋| 25537/26311 [7:36:58<13:41,  1.06s/it, loss=2.9760]
Training:  97%|█████████▋| 25537/26311 [7:37:00<13:41,  1.06s/it, loss=3.0839]
Training:  97%|█████████▋| 25538/26311 [7:37:00<14:57,  1.16s/it, loss=3.0839]
Training:  97%|█████████▋| 25538/26311 [7:37:01<14:57,  1.16s/it, loss=3.5502]
Training:  97%|█████████▋| 25539/26311 [7:37:01<14:20,  1.11s/it, loss=3.5502]
Training:  97%|█████████▋| 25539/26311 [7:37:02<14:20,  1.11s/it, loss=3.0211]
Training:  97%|█████████▋| 25540/26311 [7:37:02<14:09,  1.10s/it, loss=3.0211]
Training:  97%|█████████▋| 25540/26311 [7:37:03<14:09,  1.10s/it, loss=2.7444]
Training:  97%|█████████▋| 25541/26311 [7:37:03<13:03,  1.02s/it, loss=2.7444]
Training:  97%|█████████▋| 25541/26311 [7:37:04<13:03,  1.02s/it, loss=2.6318]
Training:  97%|█████████▋| 25542/26311 [7:37:04<12:31,  1.02it/s, loss=2.6318]
Training:  97%|█████████▋| 25542/26311 [7:37:05<12:31,  1.02it/s, loss=2.7900]
Training:  97%|█████████▋| 25543/26311 [7:37:05<12:24,  1.03it/s, loss=2.7900]
Training:  97%|█████████▋| 25543/26311 [7:37:05<12:24,  1.03it/s, loss=3.4854]
Training:  97%|█████████▋| 25544/26311 [7:37:05<11:24,  1.12it/s, loss=3.4854]
Training:  97%|█████████▋| 25544/26311 [7:37:06<11:24,  1.12it/s, loss=2.6469]
Training:  97%|█████████▋| 25545/26311 [7:37:06<11:07,  1.15it/s, loss=2.6469]
Training:  97%|█████████▋| 25545/26311 [7:37:07<11:07,  1.15it/s, loss=3.1071]
Training:  97%|█████████▋| 25546/26311 [7:37:07<11:36,  1.10it/s, loss=3.1071]
Training:  97%|█████████▋| 25546/26311 [7:37:08<11:36,  1.10it/s, loss=3.4223]
Training:  97%|█████████▋| 25547/26311 [7:37:08<11:21,  1.12it/s, loss=3.4223]
Training:  97%|█████████▋| 25547/26311 [7:37:09<11:21,  1.12it/s, loss=2.7616]
Training:  97%|█████████▋| 25548/26311 [7:37:09<11:36,  1.10it/s, loss=2.7616]
Training:  97%|█████████▋| 25548/26311 [7:37:10<11:36,  1.10it/s, loss=3.3796]
Training:  97%|█████████▋| 25549/26311 [7:37:10<10:55,  1.16it/s, loss=3.3796]
Training:  97%|█████████▋| 25549/26311 [7:37:10<10:55,  1.16it/s, loss=2.5870]
Training:  97%|█████████▋| 25550/26311 [7:37:10<10:28,  1.21it/s, loss=2.5870]
Training:  97%|█████████▋| 25550/26311 [7:37:11<10:28,  1.21it/s, loss=3.0477]
Training:  97%|█████████▋| 25551/26311 [7:37:11<09:47,  1.29it/s, loss=3.0477]
Training:  97%|█████████▋| 25551/26311 [7:37:12<09:47,  1.29it/s, loss=3.0567]
Training:  97%|█████████▋| 25552/26311 [7:37:12<12:05,  1.05it/s, loss=3.0567]
Training:  97%|█████████▋| 25552/26311 [7:37:13<12:05,  1.05it/s, loss=3.3198]
Training:  97%|█████████▋| 25553/26311 [7:37:13<11:28,  1.10it/s, loss=3.3198]
Training:  97%|█████████▋| 25553/26311 [7:37:14<11:28,  1.10it/s, loss=3.1154]
Training:  97%|█████████▋| 25554/26311 [7:37:14<11:07,  1.13it/s, loss=3.1154]
Training:  97%|█████████▋| 25554/26311 [7:37:15<11:07,  1.13it/s, loss=2.7713]
Training:  97%|█████████▋| 25555/26311 [7:37:15<11:10,  1.13it/s, loss=2.7713]
Training:  97%|█████████▋| 25555/26311 [7:37:16<11:10,  1.13it/s, loss=2.7564]
Training:  97%|█████████▋| 25556/26311 [7:37:16<11:05,  1.13it/s, loss=2.7564]
Training:  97%|█████████▋| 25556/26311 [7:37:17<11:05,  1.13it/s, loss=2.9225]
Training:  97%|█████████▋| 25557/26311 [7:37:17<10:53,  1.15it/s, loss=2.9225]
Training:  97%|█████████▋| 25557/26311 [7:37:18<10:53,  1.15it/s, loss=2.6449]
Training:  97%|█████████▋| 25558/26311 [7:37:18<12:12,  1.03it/s, loss=2.6449]
Training:  97%|█████████▋| 25558/26311 [7:37:20<12:12,  1.03it/s, loss=3.1462]
Training:  97%|█████████▋| 25559/26311 [7:37:20<15:22,  1.23s/it, loss=3.1462]
Training:  97%|█████████▋| 25559/26311 [7:37:21<15:22,  1.23s/it, loss=2.8759]
Training:  97%|█████████▋| 25560/26311 [7:37:21<15:13,  1.22s/it, loss=2.8759]
Training:  97%|█████████▋| 25560/26311 [7:37:22<15:13,  1.22s/it, loss=2.5810]
Training:  97%|█████████▋| 25561/26311 [7:37:22<15:44,  1.26s/it, loss=2.5810]
Training:  97%|█████████▋| 25561/26311 [7:37:23<15:44,  1.26s/it, loss=3.0403]
Training:  97%|█████████▋| 25562/26311 [7:37:23<13:53,  1.11s/it, loss=3.0403]
Training:  97%|█████████▋| 25562/26311 [7:37:24<13:53,  1.11s/it, loss=3.1867]
Training:  97%|█████████▋| 25563/26311 [7:37:24<14:00,  1.12s/it, loss=3.1867]
Training:  97%|█████████▋| 25563/26311 [7:37:25<14:00,  1.12s/it, loss=2.4237]
Training:  97%|█████████▋| 25564/26311 [7:37:25<13:01,  1.05s/it, loss=2.4237]
Training:  97%|█████████▋| 25564/26311 [7:37:26<13:01,  1.05s/it, loss=2.6060]
Training:  97%|█████████▋| 25565/26311 [7:37:26<12:01,  1.03it/s, loss=2.6060]
Training:  97%|█████████▋| 25565/26311 [7:37:27<12:01,  1.03it/s, loss=3.2636]
Training:  97%|█████████▋| 25566/26311 [7:37:27<12:09,  1.02it/s, loss=3.2636]
Training:  97%|█████████▋| 25566/26311 [7:37:28<12:09,  1.02it/s, loss=2.1810]
Training:  97%|█████████▋| 25567/26311 [7:37:28<11:18,  1.10it/s, loss=2.1810]
Training:  97%|█████████▋| 25567/26311 [7:37:29<11:18,  1.10it/s, loss=2.8790]
Training:  97%|█████████▋| 25568/26311 [7:37:29<12:03,  1.03it/s, loss=2.8790]
Training:  97%|█████████▋| 25568/26311 [7:37:30<12:03,  1.03it/s, loss=3.3136]
Training:  97%|█████████▋| 25569/26311 [7:37:30<11:49,  1.05it/s, loss=3.3136]
Training:  97%|█████████▋| 25569/26311 [7:37:30<11:49,  1.05it/s, loss=3.1385]
Training:  97%|█████████▋| 25570/26311 [7:37:30<10:39,  1.16it/s, loss=3.1385]
Training:  97%|█████████▋| 25570/26311 [7:37:31<10:39,  1.16it/s, loss=2.8874]
Training:  97%|█████████▋| 25571/26311 [7:37:31<11:07,  1.11it/s, loss=2.8874]
Training:  97%|█████████▋| 25571/26311 [7:37:32<11:07,  1.11it/s, loss=2.4176]
Training:  97%|█████████▋| 25572/26311 [7:37:32<11:25,  1.08it/s, loss=2.4176]
Training:  97%|█████████▋| 25572/26311 [7:37:33<11:25,  1.08it/s, loss=2.7330]
Training:  97%|█████████▋| 25573/26311 [7:37:33<11:31,  1.07it/s, loss=2.7330]
Training:  97%|█████████▋| 25573/26311 [7:37:34<11:31,  1.07it/s, loss=2.8032]
Training:  97%|█████████▋| 25574/26311 [7:37:34<11:17,  1.09it/s, loss=2.8032]
Training:  97%|█████████▋| 25574/26311 [7:37:35<11:17,  1.09it/s, loss=2.8639]
Training:  97%|█████████▋| 25575/26311 [7:37:35<10:58,  1.12it/s, loss=2.8639]
Training:  97%|█████████▋| 25575/26311 [7:37:37<10:58,  1.12it/s, loss=3.3591]
Training:  97%|█████████▋| 25576/26311 [7:37:37<15:48,  1.29s/it, loss=3.3591]
Training:  97%|█████████▋| 25576/26311 [7:37:38<15:48,  1.29s/it, loss=2.9704]
Training:  97%|█████████▋| 25577/26311 [7:37:38<15:03,  1.23s/it, loss=2.9704]
Training:  97%|█████████▋| 25577/26311 [7:37:39<15:03,  1.23s/it, loss=2.6384]
Training:  97%|█████████▋| 25578/26311 [7:37:39<14:14,  1.17s/it, loss=2.6384]
Training:  97%|█████████▋| 25578/26311 [7:37:40<14:14,  1.17s/it, loss=3.1051]
Training:  97%|█████████▋| 25579/26311 [7:37:40<12:49,  1.05s/it, loss=3.1051]
Training:  97%|█████████▋| 25579/26311 [7:37:42<12:49,  1.05s/it, loss=2.5345]
Training:  97%|█████████▋| 25580/26311 [7:37:42<14:47,  1.21s/it, loss=2.5345]
Training:  97%|█████████▋| 25580/26311 [7:37:43<14:47,  1.21s/it, loss=3.0434]
Training:  97%|█████████▋| 25581/26311 [7:37:43<13:38,  1.12s/it, loss=3.0434]
Training:  97%|█████████▋| 25581/26311 [7:37:44<13:38,  1.12s/it, loss=3.1792]
Training:  97%|█████████▋| 25582/26311 [7:37:44<13:46,  1.13s/it, loss=3.1792]
Training:  97%|█████████▋| 25582/26311 [7:37:45<13:46,  1.13s/it, loss=2.9521]
Training:  97%|█████████▋| 25583/26311 [7:37:45<14:07,  1.16s/it, loss=2.9521]
Training:  97%|█████████▋| 25583/26311 [7:37:46<14:07,  1.16s/it, loss=2.4458]
Training:  97%|█████████▋| 25584/26311 [7:37:46<13:01,  1.07s/it, loss=2.4458]
Training:  97%|█████████▋| 25584/26311 [7:37:47<13:01,  1.07s/it, loss=3.2258]
Training:  97%|█████████▋| 25585/26311 [7:37:47<13:57,  1.15s/it, loss=3.2258]
Training:  97%|█████████▋| 25585/26311 [7:37:48<13:57,  1.15s/it, loss=3.1992]
Training:  97%|█████████▋| 25586/26311 [7:37:48<11:48,  1.02it/s, loss=3.1992]
Training:  97%|█████████▋| 25586/26311 [7:37:49<11:48,  1.02it/s, loss=2.9768]
Training:  97%|█████████▋| 25587/26311 [7:37:49<12:16,  1.02s/it, loss=2.9768]
Training:  97%|█████████▋| 25587/26311 [7:37:50<12:16,  1.02s/it, loss=3.0342]
Training:  97%|█████████▋| 25588/26311 [7:37:50<13:28,  1.12s/it, loss=3.0342]
Training:  97%|█████████▋| 25588/26311 [7:37:51<13:28,  1.12s/it, loss=2.5614]
Training:  97%|█████████▋| 25589/26311 [7:37:51<12:03,  1.00s/it, loss=2.5614]
Training:  97%|█████████▋| 25589/26311 [7:37:52<12:03,  1.00s/it, loss=3.4577]
Training:  97%|█████████▋| 25590/26311 [7:37:52<12:04,  1.01s/it, loss=3.4577]
Training:  97%|█████████▋| 25590/26311 [7:37:53<12:04,  1.01s/it, loss=2.4147]
Training:  97%|█████████▋| 25591/26311 [7:37:53<13:02,  1.09s/it, loss=2.4147]
Training:  97%|█████████▋| 25591/26311 [7:37:54<13:02,  1.09s/it, loss=2.3640]
Training:  97%|█████████▋| 25592/26311 [7:37:54<11:58,  1.00it/s, loss=2.3640]
Training:  97%|█████████▋| 25592/26311 [7:37:55<11:58,  1.00it/s, loss=2.7465]
Training:  97%|█████████▋| 25593/26311 [7:37:55<11:23,  1.05it/s, loss=2.7465]
Training:  97%|█████████▋| 25593/26311 [7:37:56<11:23,  1.05it/s, loss=2.3754]
Training:  97%|█████████▋| 25594/26311 [7:37:56<11:10,  1.07it/s, loss=2.3754]
Training:  97%|█████████▋| 25594/26311 [7:37:57<11:10,  1.07it/s, loss=3.0725]
Training:  97%|█████████▋| 25595/26311 [7:37:57<12:35,  1.06s/it, loss=3.0725]
Training:  97%|█████████▋| 25595/26311 [7:37:58<12:35,  1.06s/it, loss=3.1161]
Training:  97%|█████████▋| 25596/26311 [7:37:58<10:48,  1.10it/s, loss=3.1161]
Training:  97%|█████████▋| 25596/26311 [7:37:58<10:48,  1.10it/s, loss=2.9909]
Training:  97%|█████████▋| 25597/26311 [7:37:58<09:58,  1.19it/s, loss=2.9909]
Training:  97%|█████████▋| 25597/26311 [7:37:59<09:58,  1.19it/s, loss=2.9619]
Training:  97%|█████████▋| 25598/26311 [7:37:59<10:13,  1.16it/s, loss=2.9619]
Training:  97%|█████████▋| 25598/26311 [7:38:00<10:13,  1.16it/s, loss=2.6211]
Training:  97%|█████████▋| 25599/26311 [7:38:00<09:58,  1.19it/s, loss=2.6211]
Training:  97%|█████████▋| 25599/26311 [7:38:02<09:58,  1.19it/s, loss=2.9925]
Training:  97%|█████████▋| 25600/26311 [7:38:02<13:00,  1.10s/it, loss=2.9925]
Training:  97%|█████████▋| 25600/26311 [7:38:03<13:00,  1.10s/it, loss=2.6589]
Training:  97%|█████████▋| 25601/26311 [7:38:03<13:09,  1.11s/it, loss=2.6589]
Training:  97%|█████████▋| 25601/26311 [7:38:04<13:09,  1.11s/it, loss=3.0885]
Training:  97%|█████████▋| 25602/26311 [7:38:04<12:16,  1.04s/it, loss=3.0885]
Training:  97%|█████████▋| 25602/26311 [7:38:05<12:16,  1.04s/it, loss=3.1630]
Training:  97%|█████████▋| 25603/26311 [7:38:05<12:30,  1.06s/it, loss=3.1630]
Training:  97%|█████████▋| 25603/26311 [7:38:06<12:30,  1.06s/it, loss=3.1819]
Training:  97%|█████████▋| 25604/26311 [7:38:06<11:27,  1.03it/s, loss=3.1819]
Training:  97%|█████████▋| 25604/26311 [7:38:07<11:27,  1.03it/s, loss=2.7063]
Training:  97%|█████████▋| 25605/26311 [7:38:07<12:20,  1.05s/it, loss=2.7063]
Training:  97%|█████████▋| 25605/26311 [7:38:08<12:20,  1.05s/it, loss=2.6783]
Training:  97%|█████████▋| 25606/26311 [7:38:08<11:14,  1.05it/s, loss=2.6783]
Training:  97%|█████████▋| 25606/26311 [7:38:09<11:14,  1.05it/s, loss=2.5562]
Training:  97%|█████████▋| 25607/26311 [7:38:09<12:47,  1.09s/it, loss=2.5562]
Training:  97%|█████████▋| 25607/26311 [7:38:10<12:47,  1.09s/it, loss=2.5381]
Training:  97%|█████████▋| 25608/26311 [7:38:10<12:18,  1.05s/it, loss=2.5381]
Training:  97%|█████████▋| 25608/26311 [7:38:11<12:18,  1.05s/it, loss=3.5170]
Training:  97%|█████████▋| 25609/26311 [7:38:11<11:47,  1.01s/it, loss=3.5170]
Training:  97%|█████████▋| 25609/26311 [7:38:12<11:47,  1.01s/it, loss=3.2743]
Training:  97%|█████████▋| 25610/26311 [7:38:12<11:21,  1.03it/s, loss=3.2743]
Training:  97%|█████████▋| 25610/26311 [7:38:13<11:21,  1.03it/s, loss=2.7517]
Training:  97%|█████████▋| 25611/26311 [7:38:13<13:21,  1.14s/it, loss=2.7517]
Training:  97%|█████████▋| 25611/26311 [7:38:14<13:21,  1.14s/it, loss=2.6481]
Training:  97%|█████████▋| 25612/26311 [7:38:14<12:13,  1.05s/it, loss=2.6481]
Training:  97%|█████████▋| 25612/26311 [7:38:15<12:13,  1.05s/it, loss=2.5810]
Training:  97%|█████████▋| 25613/26311 [7:38:15<11:38,  1.00s/it, loss=2.5810]
Training:  97%|█████████▋| 25613/26311 [7:38:16<11:38,  1.00s/it, loss=2.6234]
Training:  97%|█████████▋| 25614/26311 [7:38:16<11:10,  1.04it/s, loss=2.6234]
Training:  97%|█████████▋| 25614/26311 [7:38:17<11:10,  1.04it/s, loss=3.2511]
Training:  97%|█████████▋| 25615/26311 [7:38:17<10:46,  1.08it/s, loss=3.2511]
Training:  97%|█████████▋| 25615/26311 [7:38:18<10:46,  1.08it/s, loss=2.7194]
Training:  97%|█████████▋| 25616/26311 [7:38:18<13:23,  1.16s/it, loss=2.7194]
Training:  97%|█████████▋| 25616/26311 [7:38:20<13:23,  1.16s/it, loss=2.6624]
Training:  97%|█████████▋| 25617/26311 [7:38:20<14:15,  1.23s/it, loss=2.6624]
Training:  97%|█████████▋| 25617/26311 [7:38:21<14:15,  1.23s/it, loss=2.6541]
Training:  97%|█████████▋| 25618/26311 [7:38:21<12:46,  1.11s/it, loss=2.6541]
Training:  97%|█████████▋| 25618/26311 [7:38:22<12:46,  1.11s/it, loss=3.0056]
Training:  97%|█████████▋| 25619/26311 [7:38:22<14:54,  1.29s/it, loss=3.0056]
Training:  97%|█████████▋| 25619/26311 [7:38:25<14:54,  1.29s/it, loss=2.6210]
Training:  97%|█████████▋| 25620/26311 [7:38:25<18:39,  1.62s/it, loss=2.6210]
Training:  97%|█████████▋| 25620/26311 [7:38:26<18:39,  1.62s/it, loss=2.8116]
Training:  97%|█████████▋| 25621/26311 [7:38:26<16:02,  1.39s/it, loss=2.8116]
Training:  97%|█████████▋| 25621/26311 [7:38:27<16:02,  1.39s/it, loss=2.7526]
Training:  97%|█████████▋| 25622/26311 [7:38:27<16:25,  1.43s/it, loss=2.7526]
Training:  97%|█████████▋| 25622/26311 [7:38:28<16:25,  1.43s/it, loss=2.9581]
Training:  97%|█████████▋| 25623/26311 [7:38:28<15:57,  1.39s/it, loss=2.9581]
Training:  97%|█████████▋| 25623/26311 [7:38:29<15:57,  1.39s/it, loss=2.6685]
Training:  97%|█████████▋| 25624/26311 [7:38:29<13:53,  1.21s/it, loss=2.6685]
Training:  97%|█████████▋| 25624/26311 [7:38:31<13:53,  1.21s/it, loss=2.7604]
Training:  97%|█████████▋| 25625/26311 [7:38:31<14:43,  1.29s/it, loss=2.7604]
Training:  97%|█████████▋| 25625/26311 [7:38:31<14:43,  1.29s/it, loss=2.3126]
Training:  97%|█████████▋| 25626/26311 [7:38:31<12:48,  1.12s/it, loss=2.3126]
Training:  97%|█████████▋| 25626/26311 [7:38:34<12:48,  1.12s/it, loss=3.1950]
Training:  97%|█████████▋| 25627/26311 [7:38:34<19:28,  1.71s/it, loss=3.1950]
Training:  97%|█████████▋| 25627/26311 [7:38:35<19:28,  1.71s/it, loss=3.0643]
Training:  97%|█████████▋| 25628/26311 [7:38:35<16:47,  1.48s/it, loss=3.0643]
Training:  97%|█████████▋| 25628/26311 [7:38:36<16:47,  1.48s/it, loss=2.8191]
Training:  97%|█████████▋| 25629/26311 [7:38:36<13:53,  1.22s/it, loss=2.8191]
Training:  97%|█████████▋| 25629/26311 [7:38:37<13:53,  1.22s/it, loss=3.0703]
Training:  97%|█████████▋| 25630/26311 [7:38:37<13:59,  1.23s/it, loss=3.0703]
Training:  97%|█████████▋| 25630/26311 [7:38:39<13:59,  1.23s/it, loss=2.7897]
Training:  97%|█████████▋| 25631/26311 [7:38:39<16:18,  1.44s/it, loss=2.7897]
Training:  97%|█████████▋| 25631/26311 [7:38:40<16:18,  1.44s/it, loss=3.0499]
Training:  97%|█████████▋| 25632/26311 [7:38:40<14:04,  1.24s/it, loss=3.0499]
Training:  97%|█████████▋| 25632/26311 [7:38:41<14:04,  1.24s/it, loss=3.0357]
Training:  97%|█████████▋| 25633/26311 [7:38:41<12:53,  1.14s/it, loss=3.0357]
Training:  97%|█████████▋| 25633/26311 [7:38:42<12:53,  1.14s/it, loss=2.5499]
Training:  97%|█████████▋| 25634/26311 [7:38:42<12:53,  1.14s/it, loss=2.5499]
Training:  97%|█████████▋| 25634/26311 [7:38:44<12:53,  1.14s/it, loss=2.3191]
Training:  97%|█████████▋| 25635/26311 [7:38:44<16:31,  1.47s/it, loss=2.3191]
Training:  97%|█████████▋| 25635/26311 [7:38:46<16:31,  1.47s/it, loss=3.1151]
Training:  97%|█████████▋| 25636/26311 [7:38:46<16:31,  1.47s/it, loss=3.1151]
Training:  97%|█████████▋| 25636/26311 [7:38:47<16:31,  1.47s/it, loss=2.8327]
Training:  97%|█████████▋| 25637/26311 [7:38:47<17:08,  1.53s/it, loss=2.8327]
Training:  97%|█████████▋| 25637/26311 [7:38:49<17:08,  1.53s/it, loss=2.3023]
Training:  97%|█████████▋| 25638/26311 [7:38:49<16:17,  1.45s/it, loss=2.3023]
Training:  97%|█████████▋| 25638/26311 [7:38:50<16:17,  1.45s/it, loss=3.0149]
Training:  97%|█████████▋| 25639/26311 [7:38:50<14:28,  1.29s/it, loss=3.0149]
Training:  97%|█████████▋| 25639/26311 [7:38:50<14:28,  1.29s/it, loss=3.4409]
Training:  97%|█████████▋| 25640/26311 [7:38:50<12:50,  1.15s/it, loss=3.4409]
Training:  97%|█████████▋| 25640/26311 [7:38:52<12:50,  1.15s/it, loss=2.6276]
Training:  97%|█████████▋| 25641/26311 [7:38:52<12:36,  1.13s/it, loss=2.6276]
Training:  97%|█████████▋| 25641/26311 [7:38:52<12:36,  1.13s/it, loss=2.5942]
Training:  97%|█████████▋| 25642/26311 [7:38:52<11:45,  1.05s/it, loss=2.5942]
Training:  97%|█████████▋| 25642/26311 [7:38:53<11:45,  1.05s/it, loss=3.2861]
Training:  97%|█████████▋| 25643/26311 [7:38:53<10:32,  1.06it/s, loss=3.2861]
Training:  97%|█████████▋| 25643/26311 [7:38:55<10:32,  1.06it/s, loss=2.7101]
Training:  97%|█████████▋| 25644/26311 [7:38:55<12:15,  1.10s/it, loss=2.7101]
Training:  97%|█████████▋| 25644/26311 [7:38:55<12:15,  1.10s/it, loss=2.9042]
Training:  97%|█████████▋| 25645/26311 [7:38:55<10:52,  1.02it/s, loss=2.9042]
Training:  97%|█████████▋| 25645/26311 [7:38:56<10:52,  1.02it/s, loss=2.7536]
Training:  97%|█████████▋| 25646/26311 [7:38:56<10:38,  1.04it/s, loss=2.7536]
Training:  97%|█████████▋| 25646/26311 [7:38:57<10:38,  1.04it/s, loss=2.9123]
Training:  97%|█████████▋| 25647/26311 [7:38:57<09:42,  1.14it/s, loss=2.9123]
Training:  97%|█████████▋| 25647/26311 [7:38:58<09:42,  1.14it/s, loss=2.2708]
Training:  97%|█████████▋| 25648/26311 [7:38:58<09:37,  1.15it/s, loss=2.2708]
Training:  97%|█████████▋| 25648/26311 [7:38:59<09:37,  1.15it/s, loss=2.7460]
Training:  97%|█████████▋| 25649/26311 [7:38:59<10:13,  1.08it/s, loss=2.7460]
Training:  97%|█████████▋| 25649/26311 [7:39:00<10:13,  1.08it/s, loss=2.3432]
Training:  97%|█████████▋| 25650/26311 [7:39:00<10:20,  1.07it/s, loss=2.3432]
Training:  97%|█████████▋| 25650/26311 [7:39:01<10:20,  1.07it/s, loss=3.1246]
Training:  97%|█████████▋| 25651/26311 [7:39:01<10:14,  1.07it/s, loss=3.1246]
Training:  97%|█████████▋| 25651/26311 [7:39:01<10:14,  1.07it/s, loss=2.6687]
Training:  97%|█████████▋| 25652/26311 [7:39:01<09:05,  1.21it/s, loss=2.6687]
Training:  97%|█████████▋| 25652/26311 [7:39:05<09:05,  1.21it/s, loss=3.4341]
Training:  97%|█████████▋| 25653/26311 [7:39:05<18:23,  1.68s/it, loss=3.4341]
Training:  97%|█████████▋| 25653/26311 [7:39:06<18:23,  1.68s/it, loss=2.9332]
Training:  98%|█████████▊| 25654/26311 [7:39:06<15:17,  1.40s/it, loss=2.9332]
Training:  98%|█████████▊| 25654/26311 [7:39:06<15:17,  1.40s/it, loss=3.4113]
Training:  98%|█████████▊| 25655/26311 [7:39:06<13:13,  1.21s/it, loss=3.4113]
Training:  98%|█████████▊| 25655/26311 [7:39:07<13:13,  1.21s/it, loss=2.8836]
Training:  98%|█████████▊| 25656/26311 [7:39:07<12:33,  1.15s/it, loss=2.8836]
Training:  98%|█████████▊| 25656/26311 [7:39:08<12:33,  1.15s/it, loss=2.6522]
Training:  98%|█████████▊| 25657/26311 [7:39:08<11:01,  1.01s/it, loss=2.6522]
Training:  98%|█████████▊| 25657/26311 [7:39:09<11:01,  1.01s/it, loss=2.4781]
Training:  98%|█████████▊| 25658/26311 [7:39:09<10:16,  1.06it/s, loss=2.4781]
Training:  98%|█████████▊| 25658/26311 [7:39:10<10:16,  1.06it/s, loss=2.1184]
Training:  98%|█████████▊| 25659/26311 [7:39:10<10:14,  1.06it/s, loss=2.1184]
Training:  98%|█████████▊| 25659/26311 [7:39:11<10:14,  1.06it/s, loss=2.5894]
Training:  98%|█████████▊| 25660/26311 [7:39:11<11:01,  1.02s/it, loss=2.5894]
Training:  98%|█████████▊| 25660/26311 [7:39:12<11:01,  1.02s/it, loss=2.6437]
Training:  98%|█████████▊| 25661/26311 [7:39:12<12:14,  1.13s/it, loss=2.6437]
Training:  98%|█████████▊| 25661/26311 [7:39:13<12:14,  1.13s/it, loss=2.6667]
Training:  98%|█████████▊| 25662/26311 [7:39:13<11:02,  1.02s/it, loss=2.6667]
Training:  98%|█████████▊| 25662/26311 [7:39:14<11:02,  1.02s/it, loss=2.4618]
Training:  98%|█████████▊| 25663/26311 [7:39:14<11:53,  1.10s/it, loss=2.4618]
Training:  98%|█████████▊| 25663/26311 [7:39:16<11:53,  1.10s/it, loss=2.9864]
Training:  98%|█████████▊| 25664/26311 [7:39:16<12:37,  1.17s/it, loss=2.9864]
Training:  98%|█████████▊| 25664/26311 [7:39:17<12:37,  1.17s/it, loss=3.0597]
Training:  98%|█████████▊| 25665/26311 [7:39:17<11:24,  1.06s/it, loss=3.0597]
Training:  98%|█████████▊| 25665/26311 [7:39:18<11:24,  1.06s/it, loss=3.1115]
Training:  98%|█████████▊| 25666/26311 [7:39:18<11:08,  1.04s/it, loss=3.1115]
Training:  98%|█████████▊| 25666/26311 [7:39:19<11:08,  1.04s/it, loss=3.3281]
Training:  98%|█████████▊| 25667/26311 [7:39:19<10:58,  1.02s/it, loss=3.3281]
Training:  98%|█████████▊| 25667/26311 [7:39:19<10:58,  1.02s/it, loss=2.4245]
Training:  98%|█████████▊| 25668/26311 [7:39:19<10:03,  1.07it/s, loss=2.4245]
Training:  98%|█████████▊| 25668/26311 [7:39:20<10:03,  1.07it/s, loss=3.4200]
Training:  98%|█████████▊| 25669/26311 [7:39:20<09:52,  1.08it/s, loss=3.4200]
Training:  98%|█████████▊| 25669/26311 [7:39:22<09:52,  1.08it/s, loss=2.5921]
Training:  98%|█████████▊| 25670/26311 [7:39:22<12:18,  1.15s/it, loss=2.5921]
Training:  98%|█████████▊| 25670/26311 [7:39:24<12:18,  1.15s/it, loss=2.6229]
Training:  98%|█████████▊| 25671/26311 [7:39:24<14:27,  1.35s/it, loss=2.6229]
Training:  98%|█████████▊| 25671/26311 [7:39:25<14:27,  1.35s/it, loss=2.1971]
Training:  98%|█████████▊| 25672/26311 [7:39:25<12:40,  1.19s/it, loss=2.1971]
Training:  98%|█████████▊| 25672/26311 [7:39:25<12:40,  1.19s/it, loss=3.1625]
Training:  98%|█████████▊| 25673/26311 [7:39:25<10:57,  1.03s/it, loss=3.1625]
Training:  98%|█████████▊| 25673/26311 [7:39:27<10:57,  1.03s/it, loss=3.2286]
Training:  98%|█████████▊| 25674/26311 [7:39:27<12:12,  1.15s/it, loss=3.2286]
Training:  98%|█████████▊| 25674/26311 [7:39:28<12:12,  1.15s/it, loss=2.3876]
Training:  98%|█████████▊| 25675/26311 [7:39:28<12:44,  1.20s/it, loss=2.3876]
Training:  98%|█████████▊| 25675/26311 [7:39:29<12:44,  1.20s/it, loss=3.7660]
Training:  98%|█████████▊| 25676/26311 [7:39:29<11:22,  1.07s/it, loss=3.7660]
Training:  98%|█████████▊| 25676/26311 [7:39:29<11:22,  1.07s/it, loss=3.4296]
Training:  98%|█████████▊| 25677/26311 [7:39:29<10:14,  1.03it/s, loss=3.4296]
Training:  98%|█████████▊| 25677/26311 [7:39:31<10:14,  1.03it/s, loss=3.1701]
Training:  98%|█████████▊| 25678/26311 [7:39:31<13:06,  1.24s/it, loss=3.1701]
Training:  98%|█████████▊| 25678/26311 [7:39:32<13:06,  1.24s/it, loss=3.1781]
Training:  98%|█████████▊| 25679/26311 [7:39:32<11:57,  1.14s/it, loss=3.1781]
Training:  98%|█████████▊| 25679/26311 [7:39:34<11:57,  1.14s/it, loss=2.7279]
Training:  98%|█████████▊| 25680/26311 [7:39:34<12:59,  1.23s/it, loss=2.7279]
Training:  98%|█████████▊| 25680/26311 [7:39:34<12:59,  1.23s/it, loss=2.9618]
Training:  98%|█████████▊| 25681/26311 [7:39:34<11:32,  1.10s/it, loss=2.9618]
Training:  98%|█████████▊| 25681/26311 [7:39:36<11:32,  1.10s/it, loss=3.3556]
Training:  98%|█████████▊| 25682/26311 [7:39:36<11:37,  1.11s/it, loss=3.3556]
Training:  98%|█████████▊| 25682/26311 [7:39:36<11:37,  1.11s/it, loss=2.6484]
Training:  98%|█████████▊| 25683/26311 [7:39:36<10:46,  1.03s/it, loss=2.6484]
Training:  98%|█████████▊| 25683/26311 [7:39:38<10:46,  1.03s/it, loss=2.5370]
Training:  98%|█████████▊| 25684/26311 [7:39:38<11:55,  1.14s/it, loss=2.5370]
Training:  98%|█████████▊| 25684/26311 [7:39:39<11:55,  1.14s/it, loss=2.8438]
Training:  98%|█████████▊| 25685/26311 [7:39:39<10:51,  1.04s/it, loss=2.8438]
Training:  98%|█████████▊| 25685/26311 [7:39:39<10:51,  1.04s/it, loss=2.9916]
Training:  98%|█████████▊| 25686/26311 [7:39:39<09:58,  1.04it/s, loss=2.9916]
Training:  98%|█████████▊| 25686/26311 [7:39:40<09:58,  1.04it/s, loss=3.2230]
Training:  98%|█████████▊| 25687/26311 [7:39:40<10:05,  1.03it/s, loss=3.2230]
Training:  98%|█████████▊| 25687/26311 [7:39:41<10:05,  1.03it/s, loss=3.1803]
Training:  98%|█████████▊| 25688/26311 [7:39:41<10:22,  1.00it/s, loss=3.1803]
Training:  98%|█████████▊| 25688/26311 [7:39:44<10:22,  1.00it/s, loss=2.2117]
Training:  98%|█████████▊| 25689/26311 [7:39:44<13:53,  1.34s/it, loss=2.2117]
Training:  98%|█████████▊| 25689/26311 [7:39:45<13:53,  1.34s/it, loss=3.0268]
Training:  98%|█████████▊| 25690/26311 [7:39:45<12:34,  1.22s/it, loss=3.0268]
Training:  98%|█████████▊| 25690/26311 [7:39:46<12:34,  1.22s/it, loss=2.7130]
Training:  98%|█████████▊| 25691/26311 [7:39:46<14:41,  1.42s/it, loss=2.7130]
Training:  98%|█████████▊| 25691/26311 [7:39:47<14:41,  1.42s/it, loss=3.1684]
Training:  98%|█████████▊| 25692/26311 [7:39:47<12:50,  1.24s/it, loss=3.1684]
Training:  98%|█████████▊| 25692/26311 [7:39:50<12:50,  1.24s/it, loss=3.1752]
Training:  98%|█████████▊| 25693/26311 [7:39:50<16:05,  1.56s/it, loss=3.1752]
Training:  98%|█████████▊| 25693/26311 [7:39:51<16:05,  1.56s/it, loss=2.8578]
Training:  98%|█████████▊| 25694/26311 [7:39:51<14:59,  1.46s/it, loss=2.8578]
Training:  98%|█████████▊| 25694/26311 [7:39:52<14:59,  1.46s/it, loss=2.8793]
Training:  98%|█████████▊| 25695/26311 [7:39:52<13:55,  1.36s/it, loss=2.8793]
Training:  98%|█████████▊| 25695/26311 [7:39:53<13:55,  1.36s/it, loss=2.7815]
Training:  98%|█████████▊| 25696/26311 [7:39:53<12:21,  1.21s/it, loss=2.7815]
Training:  98%|█████████▊| 25696/26311 [7:39:55<12:21,  1.21s/it, loss=2.8019]
Training:  98%|█████████▊| 25697/26311 [7:39:55<14:12,  1.39s/it, loss=2.8019]
Training:  98%|█████████▊| 25697/26311 [7:39:56<14:12,  1.39s/it, loss=2.6988]
Training:  98%|█████████▊| 25698/26311 [7:39:56<13:06,  1.28s/it, loss=2.6988]
Training:  98%|█████████▊| 25698/26311 [7:39:58<13:06,  1.28s/it, loss=3.4098]
Training:  98%|█████████▊| 25699/26311 [7:39:58<16:14,  1.59s/it, loss=3.4098]
Training:  98%|█████████▊| 25699/26311 [7:40:00<16:14,  1.59s/it, loss=2.9814]
Training:  98%|█████████▊| 25700/26311 [7:40:00<16:26,  1.62s/it, loss=2.9814]
Training:  98%|█████████▊| 25700/26311 [7:40:00<16:26,  1.62s/it, loss=2.7175]
Training:  98%|█████████▊| 25701/26311 [7:40:00<14:08,  1.39s/it, loss=2.7175]
Training:  98%|█████████▊| 25701/26311 [7:40:03<14:08,  1.39s/it, loss=3.6210]
Training:  98%|█████████▊| 25702/26311 [7:40:03<16:11,  1.59s/it, loss=3.6210]
Training:  98%|█████████▊| 25702/26311 [7:40:03<16:11,  1.59s/it, loss=2.8861]
Training:  98%|█████████▊| 25703/26311 [7:40:03<13:57,  1.38s/it, loss=2.8861]
Training:  98%|█████████▊| 25703/26311 [7:40:04<13:57,  1.38s/it, loss=2.9513]
Training:  98%|█████████▊| 25704/26311 [7:40:04<12:02,  1.19s/it, loss=2.9513]
Training:  98%|█████████▊| 25704/26311 [7:40:05<12:02,  1.19s/it, loss=2.7800]
Training:  98%|█████████▊| 25705/26311 [7:40:05<11:39,  1.15s/it, loss=2.7800]
Training:  98%|█████████▊| 25705/26311 [7:40:07<11:39,  1.15s/it, loss=2.8146]
Training:  98%|█████████▊| 25706/26311 [7:40:07<13:35,  1.35s/it, loss=2.8146]
Training:  98%|█████████▊| 25706/26311 [7:40:08<13:35,  1.35s/it, loss=2.8593]
Training:  98%|█████████▊| 25707/26311 [7:40:08<12:00,  1.19s/it, loss=2.8593]
Training:  98%|█████████▊| 25707/26311 [7:40:09<12:00,  1.19s/it, loss=2.9527]
Training:  98%|█████████▊| 25708/26311 [7:40:09<11:38,  1.16s/it, loss=2.9527]
Training:  98%|█████████▊| 25708/26311 [7:40:11<11:38,  1.16s/it, loss=3.1898]
Training:  98%|█████████▊| 25709/26311 [7:40:11<13:17,  1.32s/it, loss=3.1898]
Training:  98%|█████████▊| 25709/26311 [7:40:12<13:17,  1.32s/it, loss=3.0818]
Training:  98%|█████████▊| 25710/26311 [7:40:12<12:53,  1.29s/it, loss=3.0818]
Training:  98%|█████████▊| 25710/26311 [7:40:13<12:53,  1.29s/it, loss=2.7962]
Training:  98%|█████████▊| 25711/26311 [7:40:13<11:27,  1.15s/it, loss=2.7962]
Training:  98%|█████████▊| 25711/26311 [7:40:14<11:27,  1.15s/it, loss=2.4653]
Training:  98%|█████████▊| 25712/26311 [7:40:14<10:46,  1.08s/it, loss=2.4653]
Training:  98%|█████████▊| 25712/26311 [7:40:14<10:46,  1.08s/it, loss=3.2462]
Training:  98%|█████████▊| 25713/26311 [7:40:14<09:50,  1.01it/s, loss=3.2462]
Training:  98%|█████████▊| 25713/26311 [7:40:15<09:50,  1.01it/s, loss=3.3155]
Training:  98%|█████████▊| 25714/26311 [7:40:15<09:58,  1.00s/it, loss=3.3155]
Training:  98%|█████████▊| 25714/26311 [7:40:16<09:58,  1.00s/it, loss=2.6646]
Training:  98%|█████████▊| 25715/26311 [7:40:16<09:59,  1.01s/it, loss=2.6646]
Training:  98%|█████████▊| 25715/26311 [7:40:17<09:59,  1.01s/it, loss=3.3089]
Training:  98%|█████████▊| 25716/26311 [7:40:17<09:41,  1.02it/s, loss=3.3089]
Training:  98%|█████████▊| 25716/26311 [7:40:19<09:41,  1.02it/s, loss=2.7688]
Training:  98%|█████████▊| 25717/26311 [7:40:19<10:31,  1.06s/it, loss=2.7688]
Training:  98%|█████████▊| 25717/26311 [7:40:19<10:31,  1.06s/it, loss=2.4644]
Training:  98%|█████████▊| 25718/26311 [7:40:19<09:56,  1.01s/it, loss=2.4644]
Training:  98%|█████████▊| 25718/26311 [7:40:20<09:56,  1.01s/it, loss=2.6167]
Training:  98%|█████████▊| 25719/26311 [7:40:20<09:09,  1.08it/s, loss=2.6167]
Training:  98%|█████████▊| 25719/26311 [7:40:21<09:09,  1.08it/s, loss=2.9402]
Training:  98%|█████████▊| 25720/26311 [7:40:21<08:31,  1.16it/s, loss=2.9402]
Training:  98%|█████████▊| 25720/26311 [7:40:22<08:31,  1.16it/s, loss=3.2755]
Training:  98%|█████████▊| 25721/26311 [7:40:22<10:32,  1.07s/it, loss=3.2755]
Training:  98%|█████████▊| 25721/26311 [7:40:24<10:32,  1.07s/it, loss=2.8741]
Training:  98%|█████████▊| 25722/26311 [7:40:24<10:41,  1.09s/it, loss=2.8741]
Training:  98%|█████████▊| 25722/26311 [7:40:25<10:41,  1.09s/it, loss=2.9671]
Training:  98%|█████████▊| 25723/26311 [7:40:25<10:08,  1.04s/it, loss=2.9671]
Training:  98%|█████████▊| 25723/26311 [7:40:26<10:08,  1.04s/it, loss=3.0526]
Training:  98%|█████████▊| 25724/26311 [7:40:26<10:11,  1.04s/it, loss=3.0526]
Training:  98%|█████████▊| 25724/26311 [7:40:27<10:11,  1.04s/it, loss=2.5518]
Training:  98%|█████████▊| 25725/26311 [7:40:27<10:34,  1.08s/it, loss=2.5518]
Training:  98%|█████████▊| 25725/26311 [7:40:28<10:34,  1.08s/it, loss=2.7386]
Training:  98%|█████████▊| 25726/26311 [7:40:28<09:57,  1.02s/it, loss=2.7386]
Training:  98%|█████████▊| 25726/26311 [7:40:30<09:57,  1.02s/it, loss=2.8932]
Training:  98%|█████████▊| 25727/26311 [7:40:30<15:17,  1.57s/it, loss=2.8932]
Training:  98%|█████████▊| 25727/26311 [7:40:31<15:17,  1.57s/it, loss=2.5465]
Training:  98%|█████████▊| 25728/26311 [7:40:31<13:18,  1.37s/it, loss=2.5465]
Training:  98%|█████████▊| 25728/26311 [7:40:32<13:18,  1.37s/it, loss=2.7187]
Training:  98%|█████████▊| 25729/26311 [7:40:32<11:36,  1.20s/it, loss=2.7187]
Training:  98%|█████████▊| 25729/26311 [7:40:33<11:36,  1.20s/it, loss=2.6957]
Training:  98%|█████████▊| 25730/26311 [7:40:33<09:56,  1.03s/it, loss=2.6957]
Training:  98%|█████████▊| 25730/26311 [7:40:34<09:56,  1.03s/it, loss=3.0219]
Training:  98%|█████████▊| 25731/26311 [7:40:34<09:16,  1.04it/s, loss=3.0219]
Training:  98%|█████████▊| 25731/26311 [7:40:35<09:16,  1.04it/s, loss=2.6873]
Training:  98%|█████████▊| 25732/26311 [7:40:35<09:29,  1.02it/s, loss=2.6873]
Training:  98%|█████████▊| 25732/26311 [7:40:36<09:29,  1.02it/s, loss=2.5144]
Training:  98%|█████████▊| 25733/26311 [7:40:36<09:20,  1.03it/s, loss=2.5144]
Training:  98%|█████████▊| 25733/26311 [7:40:36<09:20,  1.03it/s, loss=2.8560]
Training:  98%|█████████▊| 25734/26311 [7:40:36<09:04,  1.06it/s, loss=2.8560]
Training:  98%|█████████▊| 25734/26311 [7:40:37<09:04,  1.06it/s, loss=2.9853]
Training:  98%|█████████▊| 25735/26311 [7:40:37<08:06,  1.18it/s, loss=2.9853]
Training:  98%|█████████▊| 25735/26311 [7:40:39<08:06,  1.18it/s, loss=2.5734]
Training:  98%|█████████▊| 25736/26311 [7:40:39<11:34,  1.21s/it, loss=2.5734]
Training:  98%|█████████▊| 25736/26311 [7:40:40<11:34,  1.21s/it, loss=3.0319]
Training:  98%|█████████▊| 25737/26311 [7:40:40<11:04,  1.16s/it, loss=3.0319]
Training:  98%|█████████▊| 25737/26311 [7:40:41<11:04,  1.16s/it, loss=2.8820]
Training:  98%|█████████▊| 25738/26311 [7:40:41<10:28,  1.10s/it, loss=2.8820]
Training:  98%|█████████▊| 25738/26311 [7:40:42<10:28,  1.10s/it, loss=3.0156]
Training:  98%|█████████▊| 25739/26311 [7:40:42<09:27,  1.01it/s, loss=3.0156]
Training:  98%|█████████▊| 25739/26311 [7:40:45<09:27,  1.01it/s, loss=2.7988]
Training:  98%|█████████▊| 25740/26311 [7:40:45<15:34,  1.64s/it, loss=2.7988]
Training:  98%|█████████▊| 25740/26311 [7:40:46<15:34,  1.64s/it, loss=3.0447]
Training:  98%|█████████▊| 25741/26311 [7:40:46<13:09,  1.38s/it, loss=3.0447]
Training:  98%|█████████▊| 25741/26311 [7:40:46<13:09,  1.38s/it, loss=3.0895]
Training:  98%|█████████▊| 25742/26311 [7:40:46<11:07,  1.17s/it, loss=3.0895]
Training:  98%|█████████▊| 25742/26311 [7:40:47<11:07,  1.17s/it, loss=2.9844]
Training:  98%|█████████▊| 25743/26311 [7:40:47<10:30,  1.11s/it, loss=2.9844]
Training:  98%|█████████▊| 25743/26311 [7:40:48<10:30,  1.11s/it, loss=2.6862]
Training:  98%|█████████▊| 25744/26311 [7:40:48<10:15,  1.09s/it, loss=2.6862]
Training:  98%|█████████▊| 25744/26311 [7:40:49<10:15,  1.09s/it, loss=2.8460]
Training:  98%|█████████▊| 25745/26311 [7:40:49<09:36,  1.02s/it, loss=2.8460]
Training:  98%|█████████▊| 25745/26311 [7:40:50<09:36,  1.02s/it, loss=2.5130]
Training:  98%|█████████▊| 25746/26311 [7:40:50<09:34,  1.02s/it, loss=2.5130]
Training:  98%|█████████▊| 25746/26311 [7:40:51<09:34,  1.02s/it, loss=2.5124]
Training:  98%|█████████▊| 25747/26311 [7:40:51<09:52,  1.05s/it, loss=2.5124]
Training:  98%|█████████▊| 25747/26311 [7:40:53<09:52,  1.05s/it, loss=2.6491]
Training:  98%|█████████▊| 25748/26311 [7:40:53<10:04,  1.07s/it, loss=2.6491]
Training:  98%|█████████▊| 25748/26311 [7:40:54<10:04,  1.07s/it, loss=3.2200]
Training:  98%|█████████▊| 25749/26311 [7:40:54<09:51,  1.05s/it, loss=3.2200]
Training:  98%|█████████▊| 25749/26311 [7:40:54<09:51,  1.05s/it, loss=2.4817]
Training:  98%|█████████▊| 25750/26311 [7:40:54<08:45,  1.07it/s, loss=2.4817]
Training:  98%|█████████▊| 25750/26311 [7:40:55<08:45,  1.07it/s, loss=2.9865]
Training:  98%|█████████▊| 25751/26311 [7:40:55<09:00,  1.04it/s, loss=2.9865]
Training:  98%|█████████▊| 25751/26311 [7:40:56<09:00,  1.04it/s, loss=2.9941]
Training:  98%|█████████▊| 25752/26311 [7:40:56<08:39,  1.08it/s, loss=2.9941]
Training:  98%|█████████▊| 25752/26311 [7:40:57<08:39,  1.08it/s, loss=2.2794]
Training:  98%|█████████▊| 25753/26311 [7:40:57<08:13,  1.13it/s, loss=2.2794]
Training:  98%|█████████▊| 25753/26311 [7:40:58<08:13,  1.13it/s, loss=3.5350]
Training:  98%|█████████▊| 25754/26311 [7:40:58<08:00,  1.16it/s, loss=3.5350]
Training:  98%|█████████▊| 25754/26311 [7:40:59<08:00,  1.16it/s, loss=2.5017]
Training:  98%|█████████▊| 25755/26311 [7:40:59<08:32,  1.09it/s, loss=2.5017]
Training:  98%|█████████▊| 25755/26311 [7:41:00<08:32,  1.09it/s, loss=2.3811]
Training:  98%|█████████▊| 25756/26311 [7:41:00<08:48,  1.05it/s, loss=2.3811]
Training:  98%|█████████▊| 25756/26311 [7:41:01<08:48,  1.05it/s, loss=3.1432]
Training:  98%|█████████▊| 25757/26311 [7:41:01<09:24,  1.02s/it, loss=3.1432]
Training:  98%|█████████▊| 25757/26311 [7:41:02<09:24,  1.02s/it, loss=3.2423]
Training:  98%|█████████▊| 25758/26311 [7:41:02<08:40,  1.06it/s, loss=3.2423]
Training:  98%|█████████▊| 25758/26311 [7:41:03<08:40,  1.06it/s, loss=2.3490]
Training:  98%|█████████▊| 25759/26311 [7:41:03<08:08,  1.13it/s, loss=2.3490]
Training:  98%|█████████▊| 25759/26311 [7:41:03<08:08,  1.13it/s, loss=2.5046]
Training:  98%|█████████▊| 25760/26311 [7:41:03<08:14,  1.12it/s, loss=2.5046]
Training:  98%|█████████▊| 25760/26311 [7:41:04<08:14,  1.12it/s, loss=2.9176]
Training:  98%|█████████▊| 25761/26311 [7:41:04<08:20,  1.10it/s, loss=2.9176]
Training:  98%|█████████▊| 25761/26311 [7:41:05<08:20,  1.10it/s, loss=2.7014]
Training:  98%|█████████▊| 25762/26311 [7:41:05<08:02,  1.14it/s, loss=2.7014]
Training:  98%|█████████▊| 25762/26311 [7:41:07<08:02,  1.14it/s, loss=2.4967]
Training:  98%|█████████▊| 25763/26311 [7:41:07<09:15,  1.01s/it, loss=2.4967]
Training:  98%|█████████▊| 25763/26311 [7:41:07<09:15,  1.01s/it, loss=2.9837]
Training:  98%|█████████▊| 25764/26311 [7:41:07<08:11,  1.11it/s, loss=2.9837]
Training:  98%|█████████▊| 25764/26311 [7:41:08<08:11,  1.11it/s, loss=2.7977]
Training:  98%|█████████▊| 25765/26311 [7:41:08<07:40,  1.18it/s, loss=2.7977]
Training:  98%|█████████▊| 25765/26311 [7:41:09<07:40,  1.18it/s, loss=3.2042]
Training:  98%|█████████▊| 25766/26311 [7:41:09<09:37,  1.06s/it, loss=3.2042]
Training:  98%|█████████▊| 25766/26311 [7:41:12<09:37,  1.06s/it, loss=2.3923]
Training:  98%|█████████▊| 25767/26311 [7:41:12<13:28,  1.49s/it, loss=2.3923]
Training:  98%|█████████▊| 25767/26311 [7:41:13<13:28,  1.49s/it, loss=2.5706]
Training:  98%|█████████▊| 25768/26311 [7:41:13<11:30,  1.27s/it, loss=2.5706]
Training:  98%|█████████▊| 25768/26311 [7:41:13<11:30,  1.27s/it, loss=2.7184]
Training:  98%|█████████▊| 25769/26311 [7:41:13<09:59,  1.11s/it, loss=2.7184]
Training:  98%|█████████▊| 25769/26311 [7:41:14<09:59,  1.11s/it, loss=2.8740]
Training:  98%|█████████▊| 25770/26311 [7:41:14<08:50,  1.02it/s, loss=2.8740]
Training:  98%|█████████▊| 25770/26311 [7:41:15<08:50,  1.02it/s, loss=2.9911]
Training:  98%|█████████▊| 25771/26311 [7:41:15<08:08,  1.10it/s, loss=2.9911]
Training:  98%|█████████▊| 25771/26311 [7:41:16<08:08,  1.10it/s, loss=3.2421]
Training:  98%|█████████▊| 25772/26311 [7:41:16<07:50,  1.15it/s, loss=3.2421]
Training:  98%|█████████▊| 25772/26311 [7:41:17<07:50,  1.15it/s, loss=2.4247]
Training:  98%|█████████▊| 25773/26311 [7:41:17<08:10,  1.10it/s, loss=2.4247]
Training:  98%|█████████▊| 25773/26311 [7:41:19<08:10,  1.10it/s, loss=3.1511]
Training:  98%|█████████▊| 25774/26311 [7:41:19<11:21,  1.27s/it, loss=3.1511]
Training:  98%|█████████▊| 25774/26311 [7:41:19<11:21,  1.27s/it, loss=2.5962]
Training:  98%|█████████▊| 25775/26311 [7:41:19<09:59,  1.12s/it, loss=2.5962]
Training:  98%|█████████▊| 25775/26311 [7:41:21<09:59,  1.12s/it, loss=2.8658]
Training:  98%|█████████▊| 25776/26311 [7:41:21<09:59,  1.12s/it, loss=2.8658]
Training:  98%|█████████▊| 25776/26311 [7:41:22<09:59,  1.12s/it, loss=2.8456]
Training:  98%|█████████▊| 25777/26311 [7:41:22<09:25,  1.06s/it, loss=2.8456]
Training:  98%|█████████▊| 25777/26311 [7:41:22<09:25,  1.06s/it, loss=3.0928]
Training:  98%|█████████▊| 25778/26311 [7:41:22<08:53,  1.00s/it, loss=3.0928]
Training:  98%|█████████▊| 25778/26311 [7:41:23<08:53,  1.00s/it, loss=3.1883]
Training:  98%|█████████▊| 25779/26311 [7:41:23<08:33,  1.04it/s, loss=3.1883]
Training:  98%|█████████▊| 25779/26311 [7:41:24<08:33,  1.04it/s, loss=2.3828]
Training:  98%|█████████▊| 25780/26311 [7:41:24<08:17,  1.07it/s, loss=2.3828]
Training:  98%|█████████▊| 25780/26311 [7:41:25<08:17,  1.07it/s, loss=2.9751]
Training:  98%|█████████▊| 25781/26311 [7:41:25<08:14,  1.07it/s, loss=2.9751]
Training:  98%|█████████▊| 25781/26311 [7:41:26<08:14,  1.07it/s, loss=3.2350]
Training:  98%|█████████▊| 25782/26311 [7:41:26<07:53,  1.12it/s, loss=3.2350]
Training:  98%|█████████▊| 25782/26311 [7:41:27<07:53,  1.12it/s, loss=3.2287]
Training:  98%|█████████▊| 25783/26311 [7:41:27<07:55,  1.11it/s, loss=3.2287]
Training:  98%|█████████▊| 25783/26311 [7:41:28<07:55,  1.11it/s, loss=2.3718]
Training:  98%|█████████▊| 25784/26311 [7:41:28<08:48,  1.00s/it, loss=2.3718]
Training:  98%|█████████▊| 25784/26311 [7:41:29<08:48,  1.00s/it, loss=2.5480]
Training:  98%|█████████▊| 25785/26311 [7:41:29<08:10,  1.07it/s, loss=2.5480]
Training:  98%|█████████▊| 25785/26311 [7:41:30<08:10,  1.07it/s, loss=2.3832]
Training:  98%|█████████▊| 25786/26311 [7:41:30<08:33,  1.02it/s, loss=2.3832]
Training:  98%|█████████▊| 25786/26311 [7:41:31<08:33,  1.02it/s, loss=3.1843]
Training:  98%|█████████▊| 25787/26311 [7:41:31<09:13,  1.06s/it, loss=3.1843]
Training:  98%|█████████▊| 25787/26311 [7:41:32<09:13,  1.06s/it, loss=3.2546]
Training:  98%|█████████▊| 25788/26311 [7:41:32<09:08,  1.05s/it, loss=3.2546]
Training:  98%|█████████▊| 25788/26311 [7:41:33<09:08,  1.05s/it, loss=2.4125]
Training:  98%|█████████▊| 25789/26311 [7:41:33<08:38,  1.01it/s, loss=2.4125]
Training:  98%|█████████▊| 25789/26311 [7:41:34<08:38,  1.01it/s, loss=3.4397]
Training:  98%|█████████▊| 25790/26311 [7:41:34<08:29,  1.02it/s, loss=3.4397]
Training:  98%|█████████▊| 25790/26311 [7:41:35<08:29,  1.02it/s, loss=2.6699]
Training:  98%|█████████▊| 25791/26311 [7:41:35<08:38,  1.00it/s, loss=2.6699]
Training:  98%|█████████▊| 25791/26311 [7:41:36<08:38,  1.00it/s, loss=3.0353]
Training:  98%|█████████▊| 25792/26311 [7:41:36<08:39,  1.00s/it, loss=3.0353]
Training:  98%|█████████▊| 25792/26311 [7:41:37<08:39,  1.00s/it, loss=3.1848]
Training:  98%|█████████▊| 25793/26311 [7:41:37<08:21,  1.03it/s, loss=3.1848]
Training:  98%|█████████▊| 25793/26311 [7:41:38<08:21,  1.03it/s, loss=3.4001]
Training:  98%|█████████▊| 25794/26311 [7:41:38<07:50,  1.10it/s, loss=3.4001]
Training:  98%|█████████▊| 25794/26311 [7:41:39<07:50,  1.10it/s, loss=2.5621]
Training:  98%|█████████▊| 25795/26311 [7:41:39<07:39,  1.12it/s, loss=2.5621]
Training:  98%|█████████▊| 25795/26311 [7:41:40<07:39,  1.12it/s, loss=2.7555]
Training:  98%|█████████▊| 25796/26311 [7:41:40<08:43,  1.02s/it, loss=2.7555]
Training:  98%|█████████▊| 25796/26311 [7:41:41<08:43,  1.02s/it, loss=2.6492]
Training:  98%|█████████▊| 25797/26311 [7:41:41<08:11,  1.05it/s, loss=2.6492]
Training:  98%|█████████▊| 25797/26311 [7:41:41<08:11,  1.05it/s, loss=3.0764]
Training:  98%|█████████▊| 25798/26311 [7:41:41<07:31,  1.14it/s, loss=3.0764]
Training:  98%|█████████▊| 25798/26311 [7:41:42<07:31,  1.14it/s, loss=2.6667]
Training:  98%|█████████▊| 25799/26311 [7:41:42<08:04,  1.06it/s, loss=2.6667]
Training:  98%|█████████▊| 25799/26311 [7:41:44<08:04,  1.06it/s, loss=3.0787]
Training:  98%|█████████▊| 25800/26311 [7:41:44<08:21,  1.02it/s, loss=3.0787]
Training:  98%|█████████▊| 25800/26311 [7:41:45<08:21,  1.02it/s, loss=2.8168]
Training:  98%|█████████▊| 25801/26311 [7:41:45<08:29,  1.00it/s, loss=2.8168]
Training:  98%|█████████▊| 25801/26311 [7:41:45<08:29,  1.00it/s, loss=2.9007]
Training:  98%|█████████▊| 25802/26311 [7:41:45<07:57,  1.07it/s, loss=2.9007]
Training:  98%|█████████▊| 25802/26311 [7:41:46<07:57,  1.07it/s, loss=2.5259]
Training:  98%|█████████▊| 25803/26311 [7:41:46<07:29,  1.13it/s, loss=2.5259]
Training:  98%|█████████▊| 25803/26311 [7:41:47<07:29,  1.13it/s, loss=3.1499]
Training:  98%|█████████▊| 25804/26311 [7:41:47<07:29,  1.13it/s, loss=3.1499]
Training:  98%|█████████▊| 25804/26311 [7:41:48<07:29,  1.13it/s, loss=2.3942]
Training:  98%|█████████▊| 25805/26311 [7:41:48<07:31,  1.12it/s, loss=2.3942]
Training:  98%|█████████▊| 25805/26311 [7:41:49<07:31,  1.12it/s, loss=3.0005]
Training:  98%|█████████▊| 25806/26311 [7:41:49<08:24,  1.00it/s, loss=3.0005]
Training:  98%|█████████▊| 25806/26311 [7:41:50<08:24,  1.00it/s, loss=2.5399]
Training:  98%|█████████▊| 25807/26311 [7:41:50<07:58,  1.05it/s, loss=2.5399]
Training:  98%|█████████▊| 25807/26311 [7:41:51<07:58,  1.05it/s, loss=3.1974]
Training:  98%|█████████▊| 25808/26311 [7:41:51<07:52,  1.07it/s, loss=3.1974]
Training:  98%|█████████▊| 25808/26311 [7:41:52<07:52,  1.07it/s, loss=2.5063]
Training:  98%|█████████▊| 25809/26311 [7:41:52<08:12,  1.02it/s, loss=2.5063]
Training:  98%|█████████▊| 25809/26311 [7:41:53<08:12,  1.02it/s, loss=2.9447]
Training:  98%|█████████▊| 25810/26311 [7:41:53<07:39,  1.09it/s, loss=2.9447]
Training:  98%|█████████▊| 25810/26311 [7:41:54<07:39,  1.09it/s, loss=2.6618]
Training:  98%|█████████▊| 25811/26311 [7:41:54<07:55,  1.05it/s, loss=2.6618]
Training:  98%|█████████▊| 25811/26311 [7:41:55<07:55,  1.05it/s, loss=2.3196]
Training:  98%|█████████▊| 25812/26311 [7:41:55<08:25,  1.01s/it, loss=2.3196]
Training:  98%|█████████▊| 25812/26311 [7:41:56<08:25,  1.01s/it, loss=2.6127]
Training:  98%|█████████▊| 25813/26311 [7:41:56<07:42,  1.08it/s, loss=2.6127]
Training:  98%|█████████▊| 25813/26311 [7:41:57<07:42,  1.08it/s, loss=2.5462]
Training:  98%|█████████▊| 25814/26311 [7:41:57<08:21,  1.01s/it, loss=2.5462]
Training:  98%|█████████▊| 25814/26311 [7:41:58<08:21,  1.01s/it, loss=2.6196]
Training:  98%|█████████▊| 25815/26311 [7:41:58<09:07,  1.10s/it, loss=2.6196]
Training:  98%|█████████▊| 25815/26311 [7:41:59<09:07,  1.10s/it, loss=2.5292]
Training:  98%|█████████▊| 25816/26311 [7:41:59<08:26,  1.02s/it, loss=2.5292]
Training:  98%|█████████▊| 25816/26311 [7:42:00<08:26,  1.02s/it, loss=2.9545]
Training:  98%|█████████▊| 25817/26311 [7:42:00<07:57,  1.04it/s, loss=2.9545]
Training:  98%|█████████▊| 25817/26311 [7:42:02<07:57,  1.04it/s, loss=2.5126]
Training:  98%|█████████▊| 25818/26311 [7:42:02<11:52,  1.44s/it, loss=2.5126]
Training:  98%|█████████▊| 25818/26311 [7:42:04<11:52,  1.44s/it, loss=3.0025]
Training:  98%|█████████▊| 25819/26311 [7:42:04<11:42,  1.43s/it, loss=3.0025]
Training:  98%|█████████▊| 25819/26311 [7:42:05<11:42,  1.43s/it, loss=2.8922]
Training:  98%|█████████▊| 25820/26311 [7:42:05<11:11,  1.37s/it, loss=2.8922]
Training:  98%|█████████▊| 25820/26311 [7:42:06<11:11,  1.37s/it, loss=2.6850]
Training:  98%|█████████▊| 25821/26311 [7:42:06<10:07,  1.24s/it, loss=2.6850]
Training:  98%|█████████▊| 25821/26311 [7:42:07<10:07,  1.24s/it, loss=2.8356]
Training:  98%|█████████▊| 25822/26311 [7:42:07<09:31,  1.17s/it, loss=2.8356]
Training:  98%|█████████▊| 25822/26311 [7:42:08<09:31,  1.17s/it, loss=2.8006]
Training:  98%|█████████▊| 25823/26311 [7:42:08<09:54,  1.22s/it, loss=2.8006]
Training:  98%|█████████▊| 25823/26311 [7:42:10<09:54,  1.22s/it, loss=3.0218]
Training:  98%|█████████▊| 25824/26311 [7:42:10<10:23,  1.28s/it, loss=3.0218]
Training:  98%|█████████▊| 25824/26311 [7:42:11<10:23,  1.28s/it, loss=3.2273]
Training:  98%|█████████▊| 25825/26311 [7:42:11<09:17,  1.15s/it, loss=3.2273]
Training:  98%|█████████▊| 25825/26311 [7:42:12<09:17,  1.15s/it, loss=2.9182]
Training:  98%|█████████▊| 25826/26311 [7:42:12<09:47,  1.21s/it, loss=2.9182]
Training:  98%|█████████▊| 25826/26311 [7:42:13<09:47,  1.21s/it, loss=2.4733]
Training:  98%|█████████▊| 25827/26311 [7:42:13<09:14,  1.15s/it, loss=2.4733]
Training:  98%|█████████▊| 25827/26311 [7:42:14<09:14,  1.15s/it, loss=2.8237]
Training:  98%|█████████▊| 25828/26311 [7:42:14<08:08,  1.01s/it, loss=2.8237]
Training:  98%|█████████▊| 25828/26311 [7:42:14<08:08,  1.01s/it, loss=3.1582]
Training:  98%|█████████▊| 25829/26311 [7:42:14<07:23,  1.09it/s, loss=3.1582]
Training:  98%|█████████▊| 25829/26311 [7:42:15<07:23,  1.09it/s, loss=3.2275]
Training:  98%|█████████▊| 25830/26311 [7:42:15<07:09,  1.12it/s, loss=3.2275]
Training:  98%|█████████▊| 25830/26311 [7:42:19<07:09,  1.12it/s, loss=3.1051]
Training:  98%|█████████▊| 25831/26311 [7:42:19<13:19,  1.66s/it, loss=3.1051]
Training:  98%|█████████▊| 25831/26311 [7:42:20<13:19,  1.66s/it, loss=2.3407]
Training:  98%|█████████▊| 25832/26311 [7:42:20<11:48,  1.48s/it, loss=2.3407]
Training:  98%|█████████▊| 25832/26311 [7:42:21<11:48,  1.48s/it, loss=2.9506]
Training:  98%|█████████▊| 25833/26311 [7:42:21<10:18,  1.29s/it, loss=2.9506]
Training:  98%|█████████▊| 25833/26311 [7:42:21<10:18,  1.29s/it, loss=2.7914]
Training:  98%|█████████▊| 25834/26311 [7:42:21<09:14,  1.16s/it, loss=2.7914]
Training:  98%|█████████▊| 25834/26311 [7:42:22<09:14,  1.16s/it, loss=3.0003]
Training:  98%|█████████▊| 25835/26311 [7:42:22<08:21,  1.05s/it, loss=3.0003]
Training:  98%|█████████▊| 25835/26311 [7:42:23<08:21,  1.05s/it, loss=2.8045]
Training:  98%|█████████▊| 25836/26311 [7:42:23<08:12,  1.04s/it, loss=2.8045]
Training:  98%|█████████▊| 25836/26311 [7:42:24<08:12,  1.04s/it, loss=3.4078]
Training:  98%|█████████▊| 25837/26311 [7:42:24<07:24,  1.07it/s, loss=3.4078]
Training:  98%|█████████▊| 25837/26311 [7:42:25<07:24,  1.07it/s, loss=3.3885]
Training:  98%|█████████▊| 25838/26311 [7:42:25<06:48,  1.16it/s, loss=3.3885]
Training:  98%|█████████▊| 25838/26311 [7:42:26<06:48,  1.16it/s, loss=2.5767]
Training:  98%|█████████▊| 25839/26311 [7:42:26<07:23,  1.06it/s, loss=2.5767]
Training:  98%|█████████▊| 25839/26311 [7:42:27<07:23,  1.06it/s, loss=2.7699]
Training:  98%|█████████▊| 25840/26311 [7:42:27<08:29,  1.08s/it, loss=2.7699]
Training:  98%|█████████▊| 25840/26311 [7:42:28<08:29,  1.08s/it, loss=2.8088]
Training:  98%|█████████▊| 25841/26311 [7:42:28<08:04,  1.03s/it, loss=2.8088]
Training:  98%|█████████▊| 25841/26311 [7:42:29<08:04,  1.03s/it, loss=2.8233]
Training:  98%|█████████▊| 25842/26311 [7:42:29<08:00,  1.02s/it, loss=2.8233]
Training:  98%|█████████▊| 25842/26311 [7:42:30<08:00,  1.02s/it, loss=2.5973]
Training:  98%|█████████▊| 25843/26311 [7:42:30<08:10,  1.05s/it, loss=2.5973]
Training:  98%|█████████▊| 25843/26311 [7:42:31<08:10,  1.05s/it, loss=1.9363]
Training:  98%|█████████▊| 25844/26311 [7:42:31<07:56,  1.02s/it, loss=1.9363]
Training:  98%|█████████▊| 25844/26311 [7:42:32<07:56,  1.02s/it, loss=2.6528]
Training:  98%|█████████▊| 25845/26311 [7:42:32<07:59,  1.03s/it, loss=2.6528]
Training:  98%|█████████▊| 25845/26311 [7:42:33<07:59,  1.03s/it, loss=2.7163]
Training:  98%|█████████▊| 25846/26311 [7:42:33<07:54,  1.02s/it, loss=2.7163]
Training:  98%|█████████▊| 25846/26311 [7:42:35<07:54,  1.02s/it, loss=3.1070]
Training:  98%|█████████▊| 25847/26311 [7:42:35<09:09,  1.18s/it, loss=3.1070]
Training:  98%|█████████▊| 25847/26311 [7:42:36<09:09,  1.18s/it, loss=3.0699]
Training:  98%|█████████▊| 25848/26311 [7:42:36<09:03,  1.17s/it, loss=3.0699]
Training:  98%|█████████▊| 25848/26311 [7:42:37<09:03,  1.17s/it, loss=3.1944]
Training:  98%|█████████▊| 25849/26311 [7:42:37<09:34,  1.24s/it, loss=3.1944]
Training:  98%|█████████▊| 25849/26311 [7:42:38<09:34,  1.24s/it, loss=3.0867]
Training:  98%|█████████▊| 25850/26311 [7:42:38<08:20,  1.09s/it, loss=3.0867]
Training:  98%|█████████▊| 25850/26311 [7:42:39<08:20,  1.09s/it, loss=2.5787]
Training:  98%|█████████▊| 25851/26311 [7:42:39<08:24,  1.10s/it, loss=2.5787]
Training:  98%|█████████▊| 25851/26311 [7:42:40<08:24,  1.10s/it, loss=2.6746]
Training:  98%|█████████▊| 25852/26311 [7:42:40<07:50,  1.03s/it, loss=2.6746]
Training:  98%|█████████▊| 25852/26311 [7:42:41<07:50,  1.03s/it, loss=3.3087]
Training:  98%|█████████▊| 25853/26311 [7:42:41<07:35,  1.00it/s, loss=3.3087]
Training:  98%|█████████▊| 25853/26311 [7:42:43<07:35,  1.00it/s, loss=2.8465]
Training:  98%|█████████▊| 25854/26311 [7:42:43<09:52,  1.30s/it, loss=2.8465]
Training:  98%|█████████▊| 25854/26311 [7:42:44<09:52,  1.30s/it, loss=2.6810]
Training:  98%|█████████▊| 25855/26311 [7:42:44<08:19,  1.10s/it, loss=2.6810]
Training:  98%|█████████▊| 25855/26311 [7:42:45<08:19,  1.10s/it, loss=3.4036]
Training:  98%|█████████▊| 25856/26311 [7:42:45<08:50,  1.17s/it, loss=3.4036]
Training:  98%|█████████▊| 25856/26311 [7:42:46<08:50,  1.17s/it, loss=2.8038]
Training:  98%|█████████▊| 25857/26311 [7:42:46<07:42,  1.02s/it, loss=2.8038]
Training:  98%|█████████▊| 25857/26311 [7:42:46<07:42,  1.02s/it, loss=2.3805]
Training:  98%|█████████▊| 25858/26311 [7:42:46<07:28,  1.01it/s, loss=2.3805]
Training:  98%|█████████▊| 25858/26311 [7:42:47<07:28,  1.01it/s, loss=2.9848]
Training:  98%|█████████▊| 25859/26311 [7:42:47<07:10,  1.05it/s, loss=2.9848]
Training:  98%|█████████▊| 25859/26311 [7:42:48<07:10,  1.05it/s, loss=2.5186]
Training:  98%|█████████▊| 25860/26311 [7:42:48<07:04,  1.06it/s, loss=2.5186]
Training:  98%|█████████▊| 25860/26311 [7:42:49<07:04,  1.06it/s, loss=2.9369]
Training:  98%|█████████▊| 25861/26311 [7:42:49<07:07,  1.05it/s, loss=2.9369]
Training:  98%|█████████▊| 25861/26311 [7:42:50<07:07,  1.05it/s, loss=2.7391]
Training:  98%|█████████▊| 25862/26311 [7:42:50<06:34,  1.14it/s, loss=2.7391]
Training:  98%|█████████▊| 25862/26311 [7:42:51<06:34,  1.14it/s, loss=2.8346]
Training:  98%|█████████▊| 25863/26311 [7:42:51<06:15,  1.19it/s, loss=2.8346]
Training:  98%|█████████▊| 25863/26311 [7:42:54<06:15,  1.19it/s, loss=3.0199]
Training:  98%|█████████▊| 25864/26311 [7:42:54<11:00,  1.48s/it, loss=3.0199]
Training:  98%|█████████▊| 25864/26311 [7:42:54<11:00,  1.48s/it, loss=3.3794]
Training:  98%|█████████▊| 25865/26311 [7:42:54<09:13,  1.24s/it, loss=3.3794]
Training:  98%|█████████▊| 25865/26311 [7:42:56<09:13,  1.24s/it, loss=2.7164]
Training:  98%|█████████▊| 25866/26311 [7:42:56<09:39,  1.30s/it, loss=2.7164]
Training:  98%|█████████▊| 25866/26311 [7:42:57<09:39,  1.30s/it, loss=3.0051]
Training:  98%|█████████▊| 25867/26311 [7:42:57<09:06,  1.23s/it, loss=3.0051]
Training:  98%|█████████▊| 25867/26311 [7:42:57<09:06,  1.23s/it, loss=2.8283]
Training:  98%|█████████▊| 25868/26311 [7:42:57<07:42,  1.04s/it, loss=2.8283]
Training:  98%|█████████▊| 25868/26311 [7:42:58<07:42,  1.04s/it, loss=2.4810]
Training:  98%|█████████▊| 25869/26311 [7:42:58<07:01,  1.05it/s, loss=2.4810]
Training:  98%|█████████▊| 25869/26311 [7:42:59<07:01,  1.05it/s, loss=3.3041]
Training:  98%|█████████▊| 25870/26311 [7:42:59<06:49,  1.08it/s, loss=3.3041]
Training:  98%|█████████▊| 25870/26311 [7:43:00<06:49,  1.08it/s, loss=2.8587]
Training:  98%|█████████▊| 25871/26311 [7:43:00<07:27,  1.02s/it, loss=2.8587]
Training:  98%|█████████▊| 25871/26311 [7:43:01<07:27,  1.02s/it, loss=3.4904]
Training:  98%|█████████▊| 25872/26311 [7:43:01<07:18,  1.00it/s, loss=3.4904]
Training:  98%|█████████▊| 25872/26311 [7:43:03<07:18,  1.00it/s, loss=2.7532]
Training:  98%|█████████▊| 25873/26311 [7:43:03<08:22,  1.15s/it, loss=2.7532]
Training:  98%|█████████▊| 25873/26311 [7:43:04<08:22,  1.15s/it, loss=3.1271]
Training:  98%|█████████▊| 25874/26311 [7:43:04<07:38,  1.05s/it, loss=3.1271]
Training:  98%|█████████▊| 25874/26311 [7:43:04<07:38,  1.05s/it, loss=3.0707]
Training:  98%|█████████▊| 25875/26311 [7:43:04<07:22,  1.01s/it, loss=3.0707]
Training:  98%|█████████▊| 25875/26311 [7:43:05<07:22,  1.01s/it, loss=2.9580]
Training:  98%|█████████▊| 25876/26311 [7:43:05<07:18,  1.01s/it, loss=2.9580]
Training:  98%|█████████▊| 25876/26311 [7:43:06<07:18,  1.01s/it, loss=3.1198]
Training:  98%|█████████▊| 25877/26311 [7:43:06<06:28,  1.12it/s, loss=3.1198]
Training:  98%|█████████▊| 25877/26311 [7:43:07<06:28,  1.12it/s, loss=3.1050]
Training:  98%|█████████▊| 25878/26311 [7:43:07<07:06,  1.01it/s, loss=3.1050]
Training:  98%|█████████▊| 25878/26311 [7:43:09<07:06,  1.01it/s, loss=2.6667]
Training:  98%|█████████▊| 25879/26311 [7:43:09<07:50,  1.09s/it, loss=2.6667]
Training:  98%|█████████▊| 25879/26311 [7:43:10<07:50,  1.09s/it, loss=3.1992]
Training:  98%|█████████▊| 25880/26311 [7:43:10<08:03,  1.12s/it, loss=3.1992]
Training:  98%|█████████▊| 25880/26311 [7:43:11<08:03,  1.12s/it, loss=2.7681]
Training:  98%|█████████▊| 25881/26311 [7:43:11<07:29,  1.04s/it, loss=2.7681]
Training:  98%|█████████▊| 25881/26311 [7:43:12<07:29,  1.04s/it, loss=2.8554]
Training:  98%|█████████▊| 25882/26311 [7:43:12<07:19,  1.02s/it, loss=2.8554]
Training:  98%|█████████▊| 25882/26311 [7:43:13<07:19,  1.02s/it, loss=2.8015]
Training:  98%|█████████▊| 25883/26311 [7:43:13<08:02,  1.13s/it, loss=2.8015]
Training:  98%|█████████▊| 25883/26311 [7:43:14<08:02,  1.13s/it, loss=2.6963]
Training:  98%|█████████▊| 25884/26311 [7:43:14<07:28,  1.05s/it, loss=2.6963]
Training:  98%|█████████▊| 25884/26311 [7:43:15<07:28,  1.05s/it, loss=2.7084]
Training:  98%|█████████▊| 25885/26311 [7:43:15<07:30,  1.06s/it, loss=2.7084]
Training:  98%|█████████▊| 25885/26311 [7:43:16<07:30,  1.06s/it, loss=2.0827]
Training:  98%|█████████▊| 25886/26311 [7:43:16<06:54,  1.02it/s, loss=2.0827]
Training:  98%|█████████▊| 25886/26311 [7:43:17<06:54,  1.02it/s, loss=2.5687]
Training:  98%|█████████▊| 25887/26311 [7:43:17<06:39,  1.06it/s, loss=2.5687]
Training:  98%|█████████▊| 25887/26311 [7:43:18<06:39,  1.06it/s, loss=2.8382]
Training:  98%|█████████▊| 25888/26311 [7:43:18<06:50,  1.03it/s, loss=2.8382]
Training:  98%|█████████▊| 25888/26311 [7:43:19<06:50,  1.03it/s, loss=3.0621]
Training:  98%|█████████▊| 25889/26311 [7:43:19<06:39,  1.06it/s, loss=3.0621]
Training:  98%|█████████▊| 25889/26311 [7:43:19<06:39,  1.06it/s, loss=2.8902]
Training:  98%|█████████▊| 25890/26311 [7:43:19<06:10,  1.14it/s, loss=2.8902]
Training:  98%|█████████▊| 25890/26311 [7:43:20<06:10,  1.14it/s, loss=2.8399]
Training:  98%|█████████▊| 25891/26311 [7:43:20<05:44,  1.22it/s, loss=2.8399]
Training:  98%|█████████▊| 25891/26311 [7:43:21<05:44,  1.22it/s, loss=2.6547]
Training:  98%|█████████▊| 25892/26311 [7:43:21<05:42,  1.22it/s, loss=2.6547]
Training:  98%|█████████▊| 25892/26311 [7:43:21<05:42,  1.22it/s, loss=2.3047]
Training:  98%|█████████▊| 25893/26311 [7:43:21<05:14,  1.33it/s, loss=2.3047]
Training:  98%|█████████▊| 25893/26311 [7:43:22<05:14,  1.33it/s, loss=3.0548]
Training:  98%|█████████▊| 25894/26311 [7:43:22<05:48,  1.20it/s, loss=3.0548]
Training:  98%|█████████▊| 25894/26311 [7:43:23<05:48,  1.20it/s, loss=2.7550]
Training:  98%|█████████▊| 25895/26311 [7:43:23<06:11,  1.12it/s, loss=2.7550]
Training:  98%|█████████▊| 25895/26311 [7:43:24<06:11,  1.12it/s, loss=3.3894]
Training:  98%|█████████▊| 25896/26311 [7:43:24<05:49,  1.19it/s, loss=3.3894]
Training:  98%|█████████▊| 25896/26311 [7:43:25<05:49,  1.19it/s, loss=2.7611]
Training:  98%|█████████▊| 25897/26311 [7:43:25<05:55,  1.17it/s, loss=2.7611]
Training:  98%|█████████▊| 25897/26311 [7:43:26<05:55,  1.17it/s, loss=2.9604]
Training:  98%|█████████▊| 25898/26311 [7:43:26<06:49,  1.01it/s, loss=2.9604]
Training:  98%|█████████▊| 25898/26311 [7:43:28<06:49,  1.01it/s, loss=3.1247]
Training:  98%|█████████▊| 25899/26311 [7:43:28<07:26,  1.08s/it, loss=3.1247]
Training:  98%|█████████▊| 25899/26311 [7:43:28<07:26,  1.08s/it, loss=2.9113]
Training:  98%|█████████▊| 25900/26311 [7:43:28<06:45,  1.01it/s, loss=2.9113]
Training:  98%|█████████▊| 25900/26311 [7:43:29<06:45,  1.01it/s, loss=3.4137]
Training:  98%|█████████▊| 25901/26311 [7:43:29<06:18,  1.08it/s, loss=3.4137]
Training:  98%|█████████▊| 25901/26311 [7:43:30<06:18,  1.08it/s, loss=2.5593]
Training:  98%|█████████▊| 25902/26311 [7:43:30<06:50,  1.00s/it, loss=2.5593]
Training:  98%|█████████▊| 25902/26311 [7:43:31<06:50,  1.00s/it, loss=3.1733]
Training:  98%|█████████▊| 25903/26311 [7:43:31<06:30,  1.04it/s, loss=3.1733]
Training:  98%|█████████▊| 25903/26311 [7:43:32<06:30,  1.04it/s, loss=2.5499]
Training:  98%|█████████▊| 25904/26311 [7:43:32<06:17,  1.08it/s, loss=2.5499]
Training:  98%|█████████▊| 25904/26311 [7:43:33<06:17,  1.08it/s, loss=2.9360]
Training:  98%|█████████▊| 25905/26311 [7:43:33<05:57,  1.14it/s, loss=2.9360]
Training:  98%|█████████▊| 25905/26311 [7:43:34<05:57,  1.14it/s, loss=2.8773]
Training:  98%|█████████▊| 25906/26311 [7:43:34<05:49,  1.16it/s, loss=2.8773]
Training:  98%|█████████▊| 25906/26311 [7:43:36<05:49,  1.16it/s, loss=3.0679]
Training:  98%|█████████▊| 25907/26311 [7:43:36<08:52,  1.32s/it, loss=3.0679]
Training:  98%|█████████▊| 25907/26311 [7:43:38<08:52,  1.32s/it, loss=2.5455]
Training:  98%|█████████▊| 25908/26311 [7:43:38<09:28,  1.41s/it, loss=2.5455]
Training:  98%|█████████▊| 25908/26311 [7:43:38<09:28,  1.41s/it, loss=3.1823]
Training:  98%|█████████▊| 25909/26311 [7:43:38<08:04,  1.21s/it, loss=3.1823]
Training:  98%|█████████▊| 25909/26311 [7:43:40<08:04,  1.21s/it, loss=2.1801]
Training:  98%|█████████▊| 25910/26311 [7:43:40<08:37,  1.29s/it, loss=2.1801]
Training:  98%|█████████▊| 25910/26311 [7:43:42<08:37,  1.29s/it, loss=2.2312]
Training:  98%|█████████▊| 25911/26311 [7:43:42<09:18,  1.40s/it, loss=2.2312]
Training:  98%|█████████▊| 25911/26311 [7:43:43<09:18,  1.40s/it, loss=2.9871]
Training:  98%|█████████▊| 25912/26311 [7:43:43<08:42,  1.31s/it, loss=2.9871]
Training:  98%|█████████▊| 25912/26311 [7:43:44<08:42,  1.31s/it, loss=2.9410]
Training:  98%|█████████▊| 25913/26311 [7:43:44<08:04,  1.22s/it, loss=2.9410]
Training:  98%|█████████▊| 25913/26311 [7:43:45<08:04,  1.22s/it, loss=2.9611]
Training:  98%|█████████▊| 25914/26311 [7:43:45<07:27,  1.13s/it, loss=2.9611]
Training:  98%|█████████▊| 25914/26311 [7:43:45<07:27,  1.13s/it, loss=2.8024]
Training:  98%|█████████▊| 25915/26311 [7:43:45<07:01,  1.06s/it, loss=2.8024]
Training:  98%|█████████▊| 25915/26311 [7:43:46<07:01,  1.06s/it, loss=2.4865]
Training:  98%|█████████▊| 25916/26311 [7:43:46<06:32,  1.01it/s, loss=2.4865]
Training:  98%|█████████▊| 25916/26311 [7:43:47<06:32,  1.01it/s, loss=2.5137]
Training:  99%|█████████▊| 25917/26311 [7:43:47<06:27,  1.02it/s, loss=2.5137]
Training:  99%|█████████▊| 25917/26311 [7:43:48<06:27,  1.02it/s, loss=2.6441]
Training:  99%|█████████▊| 25918/26311 [7:43:48<05:49,  1.12it/s, loss=2.6441]
Training:  99%|█████████▊| 25918/26311 [7:43:49<05:49,  1.12it/s, loss=3.0499]
Training:  99%|█████████▊| 25919/26311 [7:43:49<05:29,  1.19it/s, loss=3.0499]
Training:  99%|█████████▊| 25919/26311 [7:43:49<05:29,  1.19it/s, loss=3.2525]
Training:  99%|█████████▊| 25920/26311 [7:43:49<05:04,  1.28it/s, loss=3.2525]
Training:  99%|█████████▊| 25920/26311 [7:43:50<05:04,  1.28it/s, loss=2.6145]
Training:  99%|█████████▊| 25921/26311 [7:43:50<04:53,  1.33it/s, loss=2.6145]
Training:  99%|█████████▊| 25921/26311 [7:43:51<04:53,  1.33it/s, loss=3.3866]
Training:  99%|█████████▊| 25922/26311 [7:43:51<04:50,  1.34it/s, loss=3.3866]
Training:  99%|█████████▊| 25922/26311 [7:43:52<04:50,  1.34it/s, loss=3.0991]
Training:  99%|█████████▊| 25923/26311 [7:43:52<05:51,  1.10it/s, loss=3.0991]
Training:  99%|█████████▊| 25923/26311 [7:43:53<05:51,  1.10it/s, loss=3.0917]
Training:  99%|█████████▊| 25924/26311 [7:43:53<06:12,  1.04it/s, loss=3.0917]
Training:  99%|█████████▊| 25924/26311 [7:43:54<06:12,  1.04it/s, loss=2.4967]
Training:  99%|█████████▊| 25925/26311 [7:43:54<06:09,  1.04it/s, loss=2.4967]
Training:  99%|█████████▊| 25925/26311 [7:43:56<06:09,  1.04it/s, loss=2.9139]
Training:  99%|█████████▊| 25926/26311 [7:43:56<07:48,  1.22s/it, loss=2.9139]
Training:  99%|█████████▊| 25926/26311 [7:43:57<07:48,  1.22s/it, loss=2.7397]
Training:  99%|█████████▊| 25927/26311 [7:43:57<08:31,  1.33s/it, loss=2.7397]
Training:  99%|█████████▊| 25927/26311 [7:43:58<08:31,  1.33s/it, loss=2.9766]
Training:  99%|█████████▊| 25928/26311 [7:43:58<07:24,  1.16s/it, loss=2.9766]
Training:  99%|█████████▊| 25928/26311 [7:43:59<07:24,  1.16s/it, loss=2.3215]
Training:  99%|█████████▊| 25929/26311 [7:43:59<07:35,  1.19s/it, loss=2.3215]
Training:  99%|█████████▊| 25929/26311 [7:44:02<07:35,  1.19s/it, loss=2.3784]
Training:  99%|█████████▊| 25930/26311 [7:44:02<09:20,  1.47s/it, loss=2.3784]
Training:  99%|█████████▊| 25930/26311 [7:44:02<09:20,  1.47s/it, loss=2.3909]
Training:  99%|█████████▊| 25931/26311 [7:44:02<08:10,  1.29s/it, loss=2.3909]
Training:  99%|█████████▊| 25931/26311 [7:44:06<08:10,  1.29s/it, loss=2.8675]
Training:  99%|█████████▊| 25932/26311 [7:44:06<12:23,  1.96s/it, loss=2.8675]
Training:  99%|█████████▊| 25932/26311 [7:44:07<12:23,  1.96s/it, loss=3.1078]
Training:  99%|█████████▊| 25933/26311 [7:44:07<10:10,  1.62s/it, loss=3.1078]
Training:  99%|█████████▊| 25933/26311 [7:44:08<10:10,  1.62s/it, loss=2.6307]
Training:  99%|█████████▊| 25934/26311 [7:44:08<09:06,  1.45s/it, loss=2.6307]
Training:  99%|█████████▊| 25934/26311 [7:44:09<09:06,  1.45s/it, loss=2.6203]
Training:  99%|█████████▊| 25935/26311 [7:44:09<07:47,  1.24s/it, loss=2.6203]
Training:  99%|█████████▊| 25935/26311 [7:44:10<07:47,  1.24s/it, loss=2.8130]
Training:  99%|█████████▊| 25936/26311 [7:44:10<07:09,  1.15s/it, loss=2.8130]
Training:  99%|█████████▊| 25936/26311 [7:44:10<07:09,  1.15s/it, loss=2.9285]
Training:  99%|█████████▊| 25937/26311 [7:44:10<06:31,  1.05s/it, loss=2.9285]
Training:  99%|█████████▊| 25937/26311 [7:44:11<06:31,  1.05s/it, loss=2.4863]
Training:  99%|█████████▊| 25938/26311 [7:44:11<05:51,  1.06it/s, loss=2.4863]
Training:  99%|█████████▊| 25938/26311 [7:44:12<05:51,  1.06it/s, loss=3.0820]
Training:  99%|█████████▊| 25939/26311 [7:44:12<05:46,  1.07it/s, loss=3.0820]
Training:  99%|█████████▊| 25939/26311 [7:44:13<05:46,  1.07it/s, loss=2.8724]
Training:  99%|█████████▊| 25940/26311 [7:44:13<05:34,  1.11it/s, loss=2.8724]
Training:  99%|█████████▊| 25940/26311 [7:44:14<05:34,  1.11it/s, loss=2.4272]
Training:  99%|█████████▊| 25941/26311 [7:44:14<06:26,  1.04s/it, loss=2.4272]
Training:  99%|█████████▊| 25941/26311 [7:44:16<06:26,  1.04s/it, loss=3.1699]
Training:  99%|█████████▊| 25942/26311 [7:44:16<07:01,  1.14s/it, loss=3.1699]
Training:  99%|█████████▊| 25942/26311 [7:44:17<07:01,  1.14s/it, loss=2.9615]
Training:  99%|█████████▊| 25943/26311 [7:44:17<07:44,  1.26s/it, loss=2.9615]
Training:  99%|█████████▊| 25943/26311 [7:44:18<07:44,  1.26s/it, loss=2.2420]
Training:  99%|█████████▊| 25944/26311 [7:44:18<07:17,  1.19s/it, loss=2.2420]
Training:  99%|█████████▊| 25944/26311 [7:44:19<07:17,  1.19s/it, loss=2.4809]
Training:  99%|█████████▊| 25945/26311 [7:44:19<07:02,  1.15s/it, loss=2.4809]
Training:  99%|█████████▊| 25945/26311 [7:44:20<07:02,  1.15s/it, loss=3.2422]
Training:  99%|█████████▊| 25946/26311 [7:44:20<06:15,  1.03s/it, loss=3.2422]
Training:  99%|█████████▊| 25946/26311 [7:44:21<06:15,  1.03s/it, loss=3.1704]
Training:  99%|█████████▊| 25947/26311 [7:44:21<05:58,  1.02it/s, loss=3.1704]
Training:  99%|█████████▊| 25947/26311 [7:44:22<05:58,  1.02it/s, loss=2.6218]
Training:  99%|█████████▊| 25948/26311 [7:44:22<05:40,  1.07it/s, loss=2.6218]
Training:  99%|█████████▊| 25948/26311 [7:44:23<05:40,  1.07it/s, loss=3.1306]
Training:  99%|█████████▊| 25949/26311 [7:44:23<05:31,  1.09it/s, loss=3.1306]
Training:  99%|█████████▊| 25949/26311 [7:44:23<05:31,  1.09it/s, loss=3.0751]
Training:  99%|█████████▊| 25950/26311 [7:44:23<05:01,  1.20it/s, loss=3.0751]
Training:  99%|█████████▊| 25950/26311 [7:44:24<05:01,  1.20it/s, loss=2.8163]
Training:  99%|█████████▊| 25951/26311 [7:44:24<05:13,  1.15it/s, loss=2.8163]
Training:  99%|█████████▊| 25951/26311 [7:44:25<05:13,  1.15it/s, loss=2.6136]
Training:  99%|█████████▊| 25952/26311 [7:44:25<05:13,  1.15it/s, loss=2.6136]
Training:  99%|█████████▊| 25952/26311 [7:44:26<05:13,  1.15it/s, loss=2.7178]
Training:  99%|█████████▊| 25953/26311 [7:44:26<05:23,  1.11it/s, loss=2.7178]
Training:  99%|█████████▊| 25953/26311 [7:44:27<05:23,  1.11it/s, loss=3.5097]
Training:  99%|█████████▊| 25954/26311 [7:44:27<05:25,  1.10it/s, loss=3.5097]
Training:  99%|█████████▊| 25954/26311 [7:44:28<05:25,  1.10it/s, loss=2.5353]
Training:  99%|█████████▊| 25955/26311 [7:44:28<06:30,  1.10s/it, loss=2.5353]
Training:  99%|█████████▊| 25955/26311 [7:44:29<06:30,  1.10s/it, loss=2.8168]
Training:  99%|█████████▊| 25956/26311 [7:44:29<05:53,  1.01it/s, loss=2.8168]
Training:  99%|█████████▊| 25956/26311 [7:44:30<05:53,  1.01it/s, loss=3.1348]
Training:  99%|█████████▊| 25957/26311 [7:44:30<05:51,  1.01it/s, loss=3.1348]
Training:  99%|█████████▊| 25957/26311 [7:44:31<05:51,  1.01it/s, loss=3.1380]
Training:  99%|█████████▊| 25958/26311 [7:44:31<05:11,  1.13it/s, loss=3.1380]
Training:  99%|█████████▊| 25958/26311 [7:44:32<05:11,  1.13it/s, loss=2.7680]
Training:  99%|█████████▊| 25959/26311 [7:44:32<04:57,  1.18it/s, loss=2.7680]
Training:  99%|█████████▊| 25959/26311 [7:44:33<04:57,  1.18it/s, loss=2.5324]
Training:  99%|█████████▊| 25960/26311 [7:44:33<05:43,  1.02it/s, loss=2.5324]
Training:  99%|█████████▊| 25960/26311 [7:44:34<05:43,  1.02it/s, loss=2.9757]
Training:  99%|█████████▊| 25961/26311 [7:44:34<06:09,  1.06s/it, loss=2.9757]
Training:  99%|█████████▊| 25961/26311 [7:44:35<06:09,  1.06s/it, loss=3.2000]
Training:  99%|█████████▊| 25962/26311 [7:44:35<06:02,  1.04s/it, loss=3.2000]
Training:  99%|█████████▊| 25962/26311 [7:44:36<06:02,  1.04s/it, loss=2.9994]
Training:  99%|█████████▊| 25963/26311 [7:44:36<05:54,  1.02s/it, loss=2.9994]
Training:  99%|█████████▊| 25963/26311 [7:44:37<05:54,  1.02s/it, loss=3.3125]
Training:  99%|█████████▊| 25964/26311 [7:44:37<05:53,  1.02s/it, loss=3.3125]
Training:  99%|█████████▊| 25964/26311 [7:44:38<05:53,  1.02s/it, loss=2.9725]
Training:  99%|█████████▊| 25965/26311 [7:44:38<06:28,  1.12s/it, loss=2.9725]
Training:  99%|█████████▊| 25965/26311 [7:44:39<06:28,  1.12s/it, loss=3.4992]
Training:  99%|█████████▊| 25966/26311 [7:44:39<06:21,  1.11s/it, loss=3.4992]
Training:  99%|█████████▊| 25966/26311 [7:44:40<06:21,  1.11s/it, loss=3.0015]
Training:  99%|█████████▊| 25967/26311 [7:44:40<05:51,  1.02s/it, loss=3.0015]
Training:  99%|█████████▊| 25967/26311 [7:44:41<05:51,  1.02s/it, loss=3.0479]
Training:  99%|█████████▊| 25968/26311 [7:44:41<05:32,  1.03it/s, loss=3.0479]
Training:  99%|█████████▊| 25968/26311 [7:44:42<05:32,  1.03it/s, loss=2.7205]
Training:  99%|█████████▊| 25969/26311 [7:44:42<05:20,  1.07it/s, loss=2.7205]
Training:  99%|█████████▊| 25969/26311 [7:44:43<05:20,  1.07it/s, loss=3.0013]
Training:  99%|█████████▊| 25970/26311 [7:44:43<04:53,  1.16it/s, loss=3.0013]
Training:  99%|█████████▊| 25970/26311 [7:44:44<04:53,  1.16it/s, loss=2.6694]
Training:  99%|█████████▊| 25971/26311 [7:44:44<05:27,  1.04it/s, loss=2.6694]
Training:  99%|█████████▊| 25971/26311 [7:44:45<05:27,  1.04it/s, loss=3.6125]
Training:  99%|█████████▊| 25972/26311 [7:44:45<05:11,  1.09it/s, loss=3.6125]
Training:  99%|█████████▊| 25972/26311 [7:44:46<05:11,  1.09it/s, loss=2.7622]
Training:  99%|█████████▊| 25973/26311 [7:44:46<05:32,  1.02it/s, loss=2.7622]
Training:  99%|█████████▊| 25973/26311 [7:44:47<05:32,  1.02it/s, loss=2.3308]
Training:  99%|█████████▊| 25974/26311 [7:44:47<05:51,  1.04s/it, loss=2.3308]
Training:  99%|█████████▊| 25974/26311 [7:44:48<05:51,  1.04s/it, loss=3.1031]
Training:  99%|█████████▊| 25975/26311 [7:44:48<05:21,  1.05it/s, loss=3.1031]
Training:  99%|█████████▊| 25975/26311 [7:44:49<05:21,  1.05it/s, loss=3.1845]
Training:  99%|█████████▊| 25976/26311 [7:44:49<06:02,  1.08s/it, loss=3.1845]
Training:  99%|█████████▊| 25976/26311 [7:44:50<06:02,  1.08s/it, loss=2.7149]
Training:  99%|█████████▊| 25977/26311 [7:44:50<05:52,  1.06s/it, loss=2.7149]
Training:  99%|█████████▊| 25977/26311 [7:44:52<05:52,  1.06s/it, loss=2.5587]
Training:  99%|█████████▊| 25978/26311 [7:44:52<06:36,  1.19s/it, loss=2.5587]
Training:  99%|█████████▊| 25978/26311 [7:44:53<06:36,  1.19s/it, loss=2.8499]
Training:  99%|█████████▊| 25979/26311 [7:44:53<06:10,  1.12s/it, loss=2.8499]
Training:  99%|█████████▊| 25979/26311 [7:44:53<06:10,  1.12s/it, loss=2.9133]
Training:  99%|█████████▊| 25980/26311 [7:44:53<05:38,  1.02s/it, loss=2.9133]
Training:  99%|█████████▊| 25980/26311 [7:44:54<05:38,  1.02s/it, loss=3.0484]
Training:  99%|█████████▊| 25981/26311 [7:44:54<05:14,  1.05it/s, loss=3.0484]
Training:  99%|█████████▊| 25981/26311 [7:44:56<05:14,  1.05it/s, loss=2.1663]
Training:  99%|█████████▊| 25982/26311 [7:44:56<07:18,  1.33s/it, loss=2.1663]
Training:  99%|█████████▊| 25982/26311 [7:44:57<07:18,  1.33s/it, loss=2.9648]
Training:  99%|█████████▉| 25983/26311 [7:44:57<06:16,  1.15s/it, loss=2.9648]
Training:  99%|█████████▉| 25983/26311 [7:44:58<06:16,  1.15s/it, loss=2.7739]
Training:  99%|█████████▉| 25984/26311 [7:44:58<05:19,  1.02it/s, loss=2.7739]
Training:  99%|█████████▉| 25984/26311 [7:44:59<05:19,  1.02it/s, loss=2.7396]
Training:  99%|█████████▉| 25985/26311 [7:44:59<05:27,  1.00s/it, loss=2.7396]
Training:  99%|█████████▉| 25985/26311 [7:45:00<05:27,  1.00s/it, loss=2.6066]
Training:  99%|█████████▉| 25986/26311 [7:45:00<05:09,  1.05it/s, loss=2.6066]
Training:  99%|█████████▉| 25986/26311 [7:45:00<05:09,  1.05it/s, loss=3.1230]
Training:  99%|█████████▉| 25987/26311 [7:45:00<04:52,  1.11it/s, loss=3.1230]
Training:  99%|█████████▉| 25987/26311 [7:45:02<04:52,  1.11it/s, loss=3.1846]
Training:  99%|█████████▉| 25988/26311 [7:45:02<05:18,  1.01it/s, loss=3.1846]
Training:  99%|█████████▉| 25988/26311 [7:45:02<05:18,  1.01it/s, loss=2.8049]
Training:  99%|█████████▉| 25989/26311 [7:45:02<04:54,  1.09it/s, loss=2.8049]
Training:  99%|█████████▉| 25989/26311 [7:45:03<04:54,  1.09it/s, loss=3.6403]
Training:  99%|█████████▉| 25990/26311 [7:45:03<04:44,  1.13it/s, loss=3.6403]
Training:  99%|█████████▉| 25990/26311 [7:45:04<04:44,  1.13it/s, loss=2.8937]
Training:  99%|█████████▉| 25991/26311 [7:45:04<04:50,  1.10it/s, loss=2.8937]
Training:  99%|█████████▉| 25991/26311 [7:45:05<04:50,  1.10it/s, loss=2.8059]
Training:  99%|█████████▉| 25992/26311 [7:45:05<04:40,  1.14it/s, loss=2.8059]
Training:  99%|█████████▉| 25992/26311 [7:45:06<04:40,  1.14it/s, loss=2.5791]
Training:  99%|█████████▉| 25993/26311 [7:45:06<04:24,  1.20it/s, loss=2.5791]
Training:  99%|█████████▉| 25993/26311 [7:45:06<04:24,  1.20it/s, loss=2.8564]
Training:  99%|█████████▉| 25994/26311 [7:45:06<04:23,  1.20it/s, loss=2.8564]
Training:  99%|█████████▉| 25994/26311 [7:45:07<04:23,  1.20it/s, loss=2.9786]
Training:  99%|█████████▉| 25995/26311 [7:45:07<04:06,  1.28it/s, loss=2.9786]
Training:  99%|█████████▉| 25995/26311 [7:45:08<04:06,  1.28it/s, loss=2.4805]
Training:  99%|█████████▉| 25996/26311 [7:45:08<04:21,  1.21it/s, loss=2.4805]
Training:  99%|█████████▉| 25996/26311 [7:45:09<04:21,  1.21it/s, loss=2.5240]
Training:  99%|█████████▉| 25997/26311 [7:45:09<04:26,  1.18it/s, loss=2.5240]
Training:  99%|█████████▉| 25997/26311 [7:45:10<04:26,  1.18it/s, loss=2.9117]
Training:  99%|█████████▉| 25998/26311 [7:45:10<04:02,  1.29it/s, loss=2.9117]
Training:  99%|█████████▉| 25998/26311 [7:45:10<04:02,  1.29it/s, loss=3.0481]
Training:  99%|█████████▉| 25999/26311 [7:45:10<03:55,  1.32it/s, loss=3.0481]
Training:  99%|█████████▉| 25999/26311 [7:45:11<03:55,  1.32it/s, loss=2.5841]
Training:  99%|█████████▉| 26000/26311 [7:45:11<04:04,  1.27it/s, loss=2.5841]
Training:  99%|█████████▉| 26000/26311 [7:45:12<04:04,  1.27it/s, loss=3.2240]
Training:  99%|█████████▉| 26001/26311 [7:45:12<04:03,  1.27it/s, loss=3.2240]
Training:  99%|█████████▉| 26001/26311 [7:45:13<04:03,  1.27it/s, loss=2.8476]
Training:  99%|█████████▉| 26002/26311 [7:45:13<04:29,  1.15it/s, loss=2.8476]
Training:  99%|█████████▉| 26002/26311 [7:45:14<04:29,  1.15it/s, loss=2.6440]
Training:  99%|█████████▉| 26003/26311 [7:45:14<04:12,  1.22it/s, loss=2.6440]
Training:  99%|█████████▉| 26003/26311 [7:45:15<04:12,  1.22it/s, loss=2.8815]
Training:  99%|█████████▉| 26004/26311 [7:45:15<04:12,  1.22it/s, loss=2.8815]
Training:  99%|█████████▉| 26004/26311 [7:45:16<04:12,  1.22it/s, loss=2.8023]
Training:  99%|█████████▉| 26005/26311 [7:45:16<04:58,  1.03it/s, loss=2.8023]
Training:  99%|█████████▉| 26005/26311 [7:45:17<04:58,  1.03it/s, loss=2.6385]
Training:  99%|█████████▉| 26006/26311 [7:45:17<05:06,  1.00s/it, loss=2.6385]
Training:  99%|█████████▉| 26006/26311 [7:45:18<05:06,  1.00s/it, loss=2.6238]
Training:  99%|█████████▉| 26007/26311 [7:45:18<04:49,  1.05it/s, loss=2.6238]
Training:  99%|█████████▉| 26007/26311 [7:45:20<04:49,  1.05it/s, loss=2.7041]
Training:  99%|█████████▉| 26008/26311 [7:45:20<06:45,  1.34s/it, loss=2.7041]
Training:  99%|█████████▉| 26008/26311 [7:45:21<06:45,  1.34s/it, loss=2.4943]
Training:  99%|█████████▉| 26009/26311 [7:45:21<06:00,  1.19s/it, loss=2.4943]
Training:  99%|█████████▉| 26009/26311 [7:45:22<06:00,  1.19s/it, loss=2.9160]
Training:  99%|█████████▉| 26010/26311 [7:45:22<05:11,  1.03s/it, loss=2.9160]
Training:  99%|█████████▉| 26010/26311 [7:45:23<05:11,  1.03s/it, loss=2.6142]
Training:  99%|█████████▉| 26011/26311 [7:45:23<06:27,  1.29s/it, loss=2.6142]
Training:  99%|█████████▉| 26011/26311 [7:45:25<06:27,  1.29s/it, loss=2.5188]
Training:  99%|█████████▉| 26012/26311 [7:45:25<06:54,  1.39s/it, loss=2.5188]
Training:  99%|█████████▉| 26012/26311 [7:45:26<06:54,  1.39s/it, loss=2.7022]
Training:  99%|█████████▉| 26013/26311 [7:45:26<05:51,  1.18s/it, loss=2.7022]
Training:  99%|█████████▉| 26013/26311 [7:45:27<05:51,  1.18s/it, loss=2.8412]
Training:  99%|█████████▉| 26014/26311 [7:45:27<06:44,  1.36s/it, loss=2.8412]
Training:  99%|█████████▉| 26014/26311 [7:45:29<06:44,  1.36s/it, loss=3.1164]
Training:  99%|█████████▉| 26015/26311 [7:45:29<06:27,  1.31s/it, loss=3.1164]
Training:  99%|█████████▉| 26015/26311 [7:45:29<06:27,  1.31s/it, loss=2.6490]
Training:  99%|█████████▉| 26016/26311 [7:45:29<05:40,  1.16s/it, loss=2.6490]
Training:  99%|█████████▉| 26016/26311 [7:45:31<05:40,  1.16s/it, loss=2.3646]
Training:  99%|█████████▉| 26017/26311 [7:45:31<05:28,  1.12s/it, loss=2.3646]
Training:  99%|█████████▉| 26017/26311 [7:45:32<05:28,  1.12s/it, loss=3.5240]
Training:  99%|█████████▉| 26018/26311 [7:45:32<05:32,  1.14s/it, loss=3.5240]
Training:  99%|█████████▉| 26018/26311 [7:45:32<05:32,  1.14s/it, loss=2.7152]
Training:  99%|█████████▉| 26019/26311 [7:45:32<04:55,  1.01s/it, loss=2.7152]
Training:  99%|█████████▉| 26019/26311 [7:45:33<04:55,  1.01s/it, loss=3.3651]
Training:  99%|█████████▉| 26020/26311 [7:45:33<04:19,  1.12it/s, loss=3.3651]
Training:  99%|█████████▉| 26020/26311 [7:45:34<04:19,  1.12it/s, loss=2.9818]
Training:  99%|█████████▉| 26021/26311 [7:45:34<04:41,  1.03it/s, loss=2.9818]
Training:  99%|█████████▉| 26021/26311 [7:45:35<04:41,  1.03it/s, loss=3.9890]
Training:  99%|█████████▉| 26022/26311 [7:45:35<04:54,  1.02s/it, loss=3.9890]
Training:  99%|█████████▉| 26022/26311 [7:45:36<04:54,  1.02s/it, loss=3.1702]
Training:  99%|█████████▉| 26023/26311 [7:45:36<04:35,  1.04it/s, loss=3.1702]
Training:  99%|█████████▉| 26023/26311 [7:45:37<04:35,  1.04it/s, loss=2.8484]
Training:  99%|█████████▉| 26024/26311 [7:45:37<04:32,  1.05it/s, loss=2.8484]
Training:  99%|█████████▉| 26024/26311 [7:45:38<04:32,  1.05it/s, loss=2.8731]
Training:  99%|█████████▉| 26025/26311 [7:45:38<04:30,  1.06it/s, loss=2.8731]
Training:  99%|█████████▉| 26025/26311 [7:45:39<04:30,  1.06it/s, loss=2.8432]
Training:  99%|█████████▉| 26026/26311 [7:45:39<04:39,  1.02it/s, loss=2.8432]
Training:  99%|█████████▉| 26026/26311 [7:45:40<04:39,  1.02it/s, loss=3.2134]
Training:  99%|█████████▉| 26027/26311 [7:45:40<04:14,  1.11it/s, loss=3.2134]
Training:  99%|█████████▉| 26027/26311 [7:45:41<04:14,  1.11it/s, loss=2.9934]
Training:  99%|█████████▉| 26028/26311 [7:45:41<04:03,  1.16it/s, loss=2.9934]
Training:  99%|█████████▉| 26028/26311 [7:45:41<04:03,  1.16it/s, loss=2.8336]
Training:  99%|█████████▉| 26029/26311 [7:45:41<03:54,  1.20it/s, loss=2.8336]
Training:  99%|█████████▉| 26029/26311 [7:45:42<03:54,  1.20it/s, loss=3.2958]
Training:  99%|█████████▉| 26030/26311 [7:45:42<03:56,  1.19it/s, loss=3.2958]
Training:  99%|█████████▉| 26030/26311 [7:45:43<03:56,  1.19it/s, loss=2.9705]
Training:  99%|█████████▉| 26031/26311 [7:45:43<04:27,  1.05it/s, loss=2.9705]
Training:  99%|█████████▉| 26031/26311 [7:45:44<04:27,  1.05it/s, loss=2.5631]
Training:  99%|█████████▉| 26032/26311 [7:45:44<04:20,  1.07it/s, loss=2.5631]
Training:  99%|█████████▉| 26032/26311 [7:45:45<04:20,  1.07it/s, loss=3.4326]
Training:  99%|█████████▉| 26033/26311 [7:45:45<04:10,  1.11it/s, loss=3.4326]
Training:  99%|█████████▉| 26033/26311 [7:45:46<04:10,  1.11it/s, loss=2.8804]
Training:  99%|█████████▉| 26034/26311 [7:45:46<04:49,  1.04s/it, loss=2.8804]
Training:  99%|█████████▉| 26034/26311 [7:45:47<04:49,  1.04s/it, loss=2.7273]
Training:  99%|█████████▉| 26035/26311 [7:45:47<04:45,  1.04s/it, loss=2.7273]
Training:  99%|█████████▉| 26035/26311 [7:45:48<04:45,  1.04s/it, loss=3.4650]
Training:  99%|█████████▉| 26036/26311 [7:45:48<04:11,  1.09it/s, loss=3.4650]
Training:  99%|█████████▉| 26036/26311 [7:45:49<04:11,  1.09it/s, loss=3.4861]
Training:  99%|█████████▉| 26037/26311 [7:45:49<04:04,  1.12it/s, loss=3.4861]
Training:  99%|█████████▉| 26037/26311 [7:45:50<04:04,  1.12it/s, loss=3.3377]
Training:  99%|█████████▉| 26038/26311 [7:45:50<03:55,  1.16it/s, loss=3.3377]
Training:  99%|█████████▉| 26038/26311 [7:45:51<03:55,  1.16it/s, loss=3.3781]
Training:  99%|█████████▉| 26039/26311 [7:45:51<04:00,  1.13it/s, loss=3.3781]
Training:  99%|█████████▉| 26039/26311 [7:45:51<04:00,  1.13it/s, loss=3.5780]
Training:  99%|█████████▉| 26040/26311 [7:45:51<03:39,  1.24it/s, loss=3.5780]
Training:  99%|█████████▉| 26040/26311 [7:45:52<03:39,  1.24it/s, loss=2.8066]
Training:  99%|█████████▉| 26041/26311 [7:45:52<03:41,  1.22it/s, loss=2.8066]
Training:  99%|█████████▉| 26041/26311 [7:45:53<03:41,  1.22it/s, loss=3.1022]
Training:  99%|█████████▉| 26042/26311 [7:45:53<03:31,  1.27it/s, loss=3.1022]
Training:  99%|█████████▉| 26042/26311 [7:45:55<03:31,  1.27it/s, loss=2.7957]
Training:  99%|█████████▉| 26043/26311 [7:45:55<04:44,  1.06s/it, loss=2.7957]
Training:  99%|█████████▉| 26043/26311 [7:45:55<04:44,  1.06s/it, loss=2.7778]
Training:  99%|█████████▉| 26044/26311 [7:45:55<04:29,  1.01s/it, loss=2.7778]
Training:  99%|█████████▉| 26044/26311 [7:45:57<04:29,  1.01s/it, loss=2.6444]
Training:  99%|█████████▉| 26045/26311 [7:45:57<04:31,  1.02s/it, loss=2.6444]
Training:  99%|█████████▉| 26045/26311 [7:45:57<04:31,  1.02s/it, loss=2.6273]
Training:  99%|█████████▉| 26046/26311 [7:45:57<04:03,  1.09it/s, loss=2.6273]
Training:  99%|█████████▉| 26046/26311 [7:45:58<04:03,  1.09it/s, loss=2.6001]
Training:  99%|█████████▉| 26047/26311 [7:45:58<04:00,  1.10it/s, loss=2.6001]
Training:  99%|█████████▉| 26047/26311 [7:46:00<04:00,  1.10it/s, loss=2.5818]
Training:  99%|█████████▉| 26048/26311 [7:46:00<04:48,  1.10s/it, loss=2.5818]
Training:  99%|█████████▉| 26048/26311 [7:46:02<04:48,  1.10s/it, loss=3.5110]
Training:  99%|█████████▉| 26049/26311 [7:46:02<06:11,  1.42s/it, loss=3.5110]
Training:  99%|█████████▉| 26049/26311 [7:46:03<06:11,  1.42s/it, loss=2.6975]
Training:  99%|█████████▉| 26050/26311 [7:46:03<06:00,  1.38s/it, loss=2.6975]
Training:  99%|█████████▉| 26050/26311 [7:46:04<06:00,  1.38s/it, loss=3.7703]
Training:  99%|█████████▉| 26051/26311 [7:46:04<05:54,  1.36s/it, loss=3.7703]
Training:  99%|█████████▉| 26051/26311 [7:46:05<05:54,  1.36s/it, loss=2.6430]
Training:  99%|█████████▉| 26052/26311 [7:46:05<05:03,  1.17s/it, loss=2.6430]
Training:  99%|█████████▉| 26052/26311 [7:46:06<05:03,  1.17s/it, loss=2.6847]
Training:  99%|█████████▉| 26053/26311 [7:46:06<04:37,  1.08s/it, loss=2.6847]
Training:  99%|█████████▉| 26053/26311 [7:46:07<04:37,  1.08s/it, loss=3.3194]
Training:  99%|█████████▉| 26054/26311 [7:46:07<04:29,  1.05s/it, loss=3.3194]
Training:  99%|█████████▉| 26054/26311 [7:46:08<04:29,  1.05s/it, loss=2.6946]
Training:  99%|█████████▉| 26055/26311 [7:46:08<04:42,  1.10s/it, loss=2.6946]
Training:  99%|█████████▉| 26055/26311 [7:46:10<04:42,  1.10s/it, loss=2.7821]
Training:  99%|█████████▉| 26056/26311 [7:46:10<04:59,  1.18s/it, loss=2.7821]
Training:  99%|█████████▉| 26056/26311 [7:46:10<04:59,  1.18s/it, loss=2.4611]
Training:  99%|█████████▉| 26057/26311 [7:46:10<04:31,  1.07s/it, loss=2.4611]
Training:  99%|█████████▉| 26057/26311 [7:46:12<04:31,  1.07s/it, loss=3.0714]
Training:  99%|█████████▉| 26058/26311 [7:46:12<04:44,  1.12s/it, loss=3.0714]
Training:  99%|█████████▉| 26058/26311 [7:46:12<04:44,  1.12s/it, loss=2.5820]
Training:  99%|█████████▉| 26059/26311 [7:46:12<04:23,  1.05s/it, loss=2.5820]
Training:  99%|█████████▉| 26059/26311 [7:46:14<04:23,  1.05s/it, loss=3.2198]
Training:  99%|█████████▉| 26060/26311 [7:46:14<04:28,  1.07s/it, loss=3.2198]
Training:  99%|█████████▉| 26060/26311 [7:46:14<04:28,  1.07s/it, loss=2.4754]
Training:  99%|█████████▉| 26061/26311 [7:46:14<03:56,  1.06it/s, loss=2.4754]
Training:  99%|█████████▉| 26061/26311 [7:46:15<03:56,  1.06it/s, loss=2.5738]
Training:  99%|█████████▉| 26062/26311 [7:46:15<03:51,  1.08it/s, loss=2.5738]
Training:  99%|█████████▉| 26062/26311 [7:46:16<03:51,  1.08it/s, loss=2.6333]
Training:  99%|█████████▉| 26063/26311 [7:46:16<03:58,  1.04it/s, loss=2.6333]
Training:  99%|█████████▉| 26063/26311 [7:46:17<03:58,  1.04it/s, loss=3.0851]
Training:  99%|█████████▉| 26064/26311 [7:46:17<03:54,  1.05it/s, loss=3.0851]
Training:  99%|█████████▉| 26064/26311 [7:46:18<03:54,  1.05it/s, loss=3.2604]
Training:  99%|█████████▉| 26065/26311 [7:46:18<04:10,  1.02s/it, loss=3.2604]
Training:  99%|█████████▉| 26065/26311 [7:46:19<04:10,  1.02s/it, loss=2.9458]
Training:  99%|█████████▉| 26066/26311 [7:46:19<04:00,  1.02it/s, loss=2.9458]
Training:  99%|█████████▉| 26066/26311 [7:46:20<04:00,  1.02it/s, loss=3.0874]
Training:  99%|█████████▉| 26067/26311 [7:46:20<03:38,  1.12it/s, loss=3.0874]
Training:  99%|█████████▉| 26067/26311 [7:46:21<03:38,  1.12it/s, loss=2.6246]
Training:  99%|█████████▉| 26068/26311 [7:46:21<03:18,  1.22it/s, loss=2.6246]
Training:  99%|█████████▉| 26068/26311 [7:46:21<03:18,  1.22it/s, loss=3.5407]
Training:  99%|█████████▉| 26069/26311 [7:46:21<03:19,  1.21it/s, loss=3.5407]
Training:  99%|█████████▉| 26069/26311 [7:46:22<03:19,  1.21it/s, loss=2.6185]
Training:  99%|█████████▉| 26070/26311 [7:46:22<03:35,  1.12it/s, loss=2.6185]
Training:  99%|█████████▉| 26070/26311 [7:46:25<03:35,  1.12it/s, loss=3.0278]
Training:  99%|█████████▉| 26071/26311 [7:46:25<06:00,  1.50s/it, loss=3.0278]
Training:  99%|█████████▉| 26071/26311 [7:46:26<06:00,  1.50s/it, loss=2.4225]
Training:  99%|█████████▉| 26072/26311 [7:46:26<05:10,  1.30s/it, loss=2.4225]
Training:  99%|█████████▉| 26072/26311 [7:46:27<05:10,  1.30s/it, loss=2.8548]
Training:  99%|█████████▉| 26073/26311 [7:46:27<04:50,  1.22s/it, loss=2.8548]
Training:  99%|█████████▉| 26073/26311 [7:46:29<04:50,  1.22s/it, loss=2.8184]
Training:  99%|█████████▉| 26074/26311 [7:46:29<05:05,  1.29s/it, loss=2.8184]
Training:  99%|█████████▉| 26074/26311 [7:46:30<05:05,  1.29s/it, loss=2.8057]
Training:  99%|█████████▉| 26075/26311 [7:46:30<04:38,  1.18s/it, loss=2.8057]
Training:  99%|█████████▉| 26075/26311 [7:46:32<04:38,  1.18s/it, loss=2.8190]
Training:  99%|█████████▉| 26076/26311 [7:46:32<05:31,  1.41s/it, loss=2.8190]
Training:  99%|█████████▉| 26076/26311 [7:46:32<05:31,  1.41s/it, loss=2.9354]
Training:  99%|█████████▉| 26077/26311 [7:46:32<04:53,  1.25s/it, loss=2.9354]
Training:  99%|█████████▉| 26077/26311 [7:46:34<04:53,  1.25s/it, loss=2.7429]
Training:  99%|█████████▉| 26078/26311 [7:46:34<05:20,  1.37s/it, loss=2.7429]
Training:  99%|█████████▉| 26078/26311 [7:46:35<05:20,  1.37s/it, loss=2.7333]
Training:  99%|█████████▉| 26079/26311 [7:46:35<05:03,  1.31s/it, loss=2.7333]
Training:  99%|█████████▉| 26079/26311 [7:46:36<05:03,  1.31s/it, loss=2.3633]
Training:  99%|█████████▉| 26080/26311 [7:46:36<04:30,  1.17s/it, loss=2.3633]
Training:  99%|█████████▉| 26080/26311 [7:46:37<04:30,  1.17s/it, loss=2.7318]
Training:  99%|█████████▉| 26081/26311 [7:46:37<04:47,  1.25s/it, loss=2.7318]
Training:  99%|█████████▉| 26081/26311 [7:46:38<04:47,  1.25s/it, loss=2.9719]
Training:  99%|█████████▉| 26082/26311 [7:46:38<04:06,  1.08s/it, loss=2.9719]
Training:  99%|█████████▉| 26082/26311 [7:46:39<04:06,  1.08s/it, loss=2.6057]
Training:  99%|█████████▉| 26083/26311 [7:46:39<04:07,  1.09s/it, loss=2.6057]
Training:  99%|█████████▉| 26083/26311 [7:46:41<04:07,  1.09s/it, loss=2.9777]
Training:  99%|█████████▉| 26084/26311 [7:46:41<04:53,  1.29s/it, loss=2.9777]
Training:  99%|█████████▉| 26084/26311 [7:46:42<04:53,  1.29s/it, loss=2.7697]
Training:  99%|█████████▉| 26085/26311 [7:46:42<04:45,  1.26s/it, loss=2.7697]
Training:  99%|█████████▉| 26085/26311 [7:46:43<04:45,  1.26s/it, loss=2.8785]
Training:  99%|█████████▉| 26086/26311 [7:46:43<04:13,  1.13s/it, loss=2.8785]
Training:  99%|█████████▉| 26086/26311 [7:46:44<04:13,  1.13s/it, loss=3.1069]
Training:  99%|█████████▉| 26087/26311 [7:46:44<04:10,  1.12s/it, loss=3.1069]
Training:  99%|█████████▉| 26087/26311 [7:46:45<04:10,  1.12s/it, loss=2.5691]
Training:  99%|█████████▉| 26088/26311 [7:46:45<04:12,  1.13s/it, loss=2.5691]
Training:  99%|█████████▉| 26088/26311 [7:46:46<04:12,  1.13s/it, loss=2.3388]
Training:  99%|█████████▉| 26089/26311 [7:46:46<04:00,  1.08s/it, loss=2.3388]
Training:  99%|█████████▉| 26089/26311 [7:46:47<04:00,  1.08s/it, loss=2.9841]
Training:  99%|█████████▉| 26090/26311 [7:46:47<03:35,  1.02it/s, loss=2.9841]
Training:  99%|█████████▉| 26090/26311 [7:46:48<03:35,  1.02it/s, loss=2.4748]
Training:  99%|█████████▉| 26091/26311 [7:46:48<03:20,  1.10it/s, loss=2.4748]
Training:  99%|█████████▉| 26091/26311 [7:46:49<03:20,  1.10it/s, loss=2.9129]
Training:  99%|█████████▉| 26092/26311 [7:46:49<03:37,  1.01it/s, loss=2.9129]
Training:  99%|█████████▉| 26092/26311 [7:46:50<03:37,  1.01it/s, loss=2.7470]
Training:  99%|█████████▉| 26093/26311 [7:46:50<03:38,  1.00s/it, loss=2.7470]
Training:  99%|█████████▉| 26093/26311 [7:46:51<03:38,  1.00s/it, loss=2.3354]
Training:  99%|█████████▉| 26094/26311 [7:46:51<03:25,  1.06it/s, loss=2.3354]
Training:  99%|█████████▉| 26094/26311 [7:46:52<03:25,  1.06it/s, loss=2.9638]
Training:  99%|█████████▉| 26095/26311 [7:46:52<03:12,  1.12it/s, loss=2.9638]
Training:  99%|█████████▉| 26095/26311 [7:46:53<03:12,  1.12it/s, loss=2.6310]
Training:  99%|█████████▉| 26096/26311 [7:46:53<03:42,  1.04s/it, loss=2.6310]
Training:  99%|█████████▉| 26096/26311 [7:46:54<03:42,  1.04s/it, loss=2.6499]
Training:  99%|█████████▉| 26097/26311 [7:46:54<03:36,  1.01s/it, loss=2.6499]
Training:  99%|█████████▉| 26097/26311 [7:46:55<03:36,  1.01s/it, loss=2.8325]
Training:  99%|█████████▉| 26098/26311 [7:46:55<03:24,  1.04it/s, loss=2.8325]
Training:  99%|█████████▉| 26098/26311 [7:46:56<03:24,  1.04it/s, loss=2.6920]
Training:  99%|█████████▉| 26099/26311 [7:46:56<03:33,  1.01s/it, loss=2.6920]
Training:  99%|█████████▉| 26099/26311 [7:46:57<03:33,  1.01s/it, loss=3.0372]
Training:  99%|█████████▉| 26100/26311 [7:46:57<03:14,  1.09it/s, loss=3.0372]
Training:  99%|█████████▉| 26100/26311 [7:46:58<03:14,  1.09it/s, loss=2.8080]
Training:  99%|█████████▉| 26101/26311 [7:46:58<03:29,  1.00it/s, loss=2.8080]
Training:  99%|█████████▉| 26101/26311 [7:46:58<03:29,  1.00it/s, loss=2.4204]
Training:  99%|█████████▉| 26102/26311 [7:46:58<03:03,  1.14it/s, loss=2.4204]
Training:  99%|█████████▉| 26102/26311 [7:46:59<03:03,  1.14it/s, loss=3.1281]
Training:  99%|█████████▉| 26103/26311 [7:46:59<02:56,  1.18it/s, loss=3.1281]
Training:  99%|█████████▉| 26103/26311 [7:47:00<02:56,  1.18it/s, loss=3.2995]
Training:  99%|█████████▉| 26104/26311 [7:47:00<03:18,  1.04it/s, loss=3.2995]
Training:  99%|█████████▉| 26104/26311 [7:47:01<03:18,  1.04it/s, loss=3.0786]
Training:  99%|█████████▉| 26105/26311 [7:47:01<03:00,  1.14it/s, loss=3.0786]
Training:  99%|█████████▉| 26105/26311 [7:47:02<03:00,  1.14it/s, loss=2.8862]
Training:  99%|█████████▉| 26106/26311 [7:47:02<02:59,  1.14it/s, loss=2.8862]
Training:  99%|█████████▉| 26106/26311 [7:47:03<02:59,  1.14it/s, loss=2.7598]
Training:  99%|█████████▉| 26107/26311 [7:47:03<02:50,  1.19it/s, loss=2.7598]
Training:  99%|█████████▉| 26107/26311 [7:47:04<02:50,  1.19it/s, loss=3.0412]
Training:  99%|█████████▉| 26108/26311 [7:47:04<02:55,  1.16it/s, loss=3.0412]
Training:  99%|█████████▉| 26108/26311 [7:47:04<02:55,  1.16it/s, loss=2.9891]
Training:  99%|█████████▉| 26109/26311 [7:47:04<02:54,  1.16it/s, loss=2.9891]
Training:  99%|█████████▉| 26109/26311 [7:47:05<02:54,  1.16it/s, loss=2.5104]
Training:  99%|█████████▉| 26110/26311 [7:47:05<02:50,  1.18it/s, loss=2.5104]
Training:  99%|█████████▉| 26110/26311 [7:47:06<02:50,  1.18it/s, loss=2.5941]
Training:  99%|█████████▉| 26111/26311 [7:47:06<03:03,  1.09it/s, loss=2.5941]
Training:  99%|█████████▉| 26111/26311 [7:47:07<03:03,  1.09it/s, loss=2.5655]
Training:  99%|█████████▉| 26112/26311 [7:47:07<03:04,  1.08it/s, loss=2.5655]
Training:  99%|█████████▉| 26112/26311 [7:47:08<03:04,  1.08it/s, loss=3.1977]
Training:  99%|█████████▉| 26113/26311 [7:47:08<02:51,  1.15it/s, loss=3.1977]
Training:  99%|█████████▉| 26113/26311 [7:47:09<02:51,  1.15it/s, loss=2.4121]
Training:  99%|█████████▉| 26114/26311 [7:47:09<03:01,  1.08it/s, loss=2.4121]
Training:  99%|█████████▉| 26114/26311 [7:47:10<03:01,  1.08it/s, loss=3.2523]
Training:  99%|█████████▉| 26115/26311 [7:47:10<02:39,  1.23it/s, loss=3.2523]
Training:  99%|█████████▉| 26115/26311 [7:47:11<02:39,  1.23it/s, loss=2.4715]
Training:  99%|█████████▉| 26116/26311 [7:47:11<03:26,  1.06s/it, loss=2.4715]
Training:  99%|█████████▉| 26116/26311 [7:47:12<03:26,  1.06s/it, loss=3.0367]
Training:  99%|█████████▉| 26117/26311 [7:47:12<02:58,  1.08it/s, loss=3.0367]
Training:  99%|█████████▉| 26117/26311 [7:47:13<02:58,  1.08it/s, loss=2.5168]
Training:  99%|█████████▉| 26118/26311 [7:47:13<02:51,  1.13it/s, loss=2.5168]
Training:  99%|█████████▉| 26118/26311 [7:47:13<02:51,  1.13it/s, loss=2.9364]
Training:  99%|█████████▉| 26119/26311 [7:47:13<02:45,  1.16it/s, loss=2.9364]
Training:  99%|█████████▉| 26119/26311 [7:47:15<02:45,  1.16it/s, loss=2.4900]
Training:  99%|█████████▉| 26120/26311 [7:47:15<02:58,  1.07it/s, loss=2.4900]
Training:  99%|█████████▉| 26120/26311 [7:47:16<02:58,  1.07it/s, loss=3.1120]
Training:  99%|█████████▉| 26121/26311 [7:47:16<03:19,  1.05s/it, loss=3.1120]
Training:  99%|█████████▉| 26121/26311 [7:47:17<03:19,  1.05s/it, loss=2.8977]
Training:  99%|█████████▉| 26122/26311 [7:47:17<03:15,  1.03s/it, loss=2.8977]
Training:  99%|█████████▉| 26122/26311 [7:47:18<03:15,  1.03s/it, loss=2.9051]
Training:  99%|█████████▉| 26123/26311 [7:47:18<03:23,  1.08s/it, loss=2.9051]
Training:  99%|█████████▉| 26123/26311 [7:47:19<03:23,  1.08s/it, loss=3.1213]
Training:  99%|█████████▉| 26124/26311 [7:47:19<03:29,  1.12s/it, loss=3.1213]
Training:  99%|█████████▉| 26124/26311 [7:47:20<03:29,  1.12s/it, loss=2.7479]
Training:  99%|█████████▉| 26125/26311 [7:47:20<03:04,  1.01it/s, loss=2.7479]
Training:  99%|█████████▉| 26125/26311 [7:47:21<03:04,  1.01it/s, loss=2.9795]
Training:  99%|█████████▉| 26126/26311 [7:47:21<03:08,  1.02s/it, loss=2.9795]
Training:  99%|█████████▉| 26126/26311 [7:47:22<03:08,  1.02s/it, loss=3.2543]
Training:  99%|█████████▉| 26127/26311 [7:47:22<03:01,  1.01it/s, loss=3.2543]
Training:  99%|█████████▉| 26127/26311 [7:47:23<03:01,  1.01it/s, loss=2.8718]
Training:  99%|█████████▉| 26128/26311 [7:47:23<02:52,  1.06it/s, loss=2.8718]
Training:  99%|█████████▉| 26128/26311 [7:47:24<02:52,  1.06it/s, loss=3.2274]
Training:  99%|█████████▉| 26129/26311 [7:47:24<03:32,  1.17s/it, loss=3.2274]
Training:  99%|█████████▉| 26129/26311 [7:47:26<03:32,  1.17s/it, loss=2.7488]
Training:  99%|█████████▉| 26130/26311 [7:47:26<03:26,  1.14s/it, loss=2.7488]
Training:  99%|█████████▉| 26130/26311 [7:47:27<03:26,  1.14s/it, loss=3.5613]
Training:  99%|█████████▉| 26131/26311 [7:47:27<03:24,  1.14s/it, loss=3.5613]
Training:  99%|█████████▉| 26131/26311 [7:47:28<03:24,  1.14s/it, loss=2.7458]
Training:  99%|█████████▉| 26132/26311 [7:47:28<03:11,  1.07s/it, loss=2.7458]
Training:  99%|█████████▉| 26132/26311 [7:47:29<03:11,  1.07s/it, loss=2.6433]
Training:  99%|█████████▉| 26133/26311 [7:47:29<03:22,  1.14s/it, loss=2.6433]
Training:  99%|█████████▉| 26133/26311 [7:47:30<03:22,  1.14s/it, loss=3.2283]
Training:  99%|█████████▉| 26134/26311 [7:47:30<03:01,  1.03s/it, loss=3.2283]
Training:  99%|█████████▉| 26134/26311 [7:47:31<03:01,  1.03s/it, loss=2.5964]
Training:  99%|█████████▉| 26135/26311 [7:47:31<02:56,  1.00s/it, loss=2.5964]
Training:  99%|█████████▉| 26135/26311 [7:47:32<02:56,  1.00s/it, loss=3.0544]
Training:  99%|█████████▉| 26136/26311 [7:47:32<02:59,  1.03s/it, loss=3.0544]
Training:  99%|█████████▉| 26136/26311 [7:47:33<02:59,  1.03s/it, loss=3.2494]
Training:  99%|█████████▉| 26137/26311 [7:47:33<03:07,  1.08s/it, loss=3.2494]
Training:  99%|█████████▉| 26137/26311 [7:47:34<03:07,  1.08s/it, loss=2.8370]
Training:  99%|█████████▉| 26138/26311 [7:47:34<03:02,  1.06s/it, loss=2.8370]
Training:  99%|█████████▉| 26138/26311 [7:47:35<03:02,  1.06s/it, loss=2.7923]
Training:  99%|█████████▉| 26139/26311 [7:47:35<02:56,  1.03s/it, loss=2.7923]
Training:  99%|█████████▉| 26139/26311 [7:47:36<02:56,  1.03s/it, loss=3.4132]
Training:  99%|█████████▉| 26140/26311 [7:47:36<02:41,  1.06it/s, loss=3.4132]
Training:  99%|█████████▉| 26140/26311 [7:47:36<02:41,  1.06it/s, loss=3.2250]
Training:  99%|█████████▉| 26141/26311 [7:47:36<02:29,  1.14it/s, loss=3.2250]
Training:  99%|█████████▉| 26141/26311 [7:47:37<02:29,  1.14it/s, loss=2.2948]
Training:  99%|█████████▉| 26142/26311 [7:47:37<02:37,  1.08it/s, loss=2.2948]
Training:  99%|█████████▉| 26142/26311 [7:47:38<02:37,  1.08it/s, loss=3.1458]
Training:  99%|█████████▉| 26143/26311 [7:47:38<02:25,  1.15it/s, loss=3.1458]
Training:  99%|█████████▉| 26143/26311 [7:47:39<02:25,  1.15it/s, loss=2.8908]
Training:  99%|█████████▉| 26144/26311 [7:47:39<02:47,  1.00s/it, loss=2.8908]
Training:  99%|█████████▉| 26144/26311 [7:47:41<02:47,  1.00s/it, loss=2.9149]
Training:  99%|█████████▉| 26145/26311 [7:47:41<02:52,  1.04s/it, loss=2.9149]
Training:  99%|█████████▉| 26145/26311 [7:47:42<02:52,  1.04s/it, loss=2.3976]
Training:  99%|█████████▉| 26146/26311 [7:47:42<03:09,  1.15s/it, loss=2.3976]
Training:  99%|█████████▉| 26146/26311 [7:47:43<03:09,  1.15s/it, loss=2.9888]
Training:  99%|█████████▉| 26147/26311 [7:47:43<03:03,  1.12s/it, loss=2.9888]
Training:  99%|█████████▉| 26147/26311 [7:47:44<03:03,  1.12s/it, loss=2.3493]
Training:  99%|█████████▉| 26148/26311 [7:47:44<02:53,  1.07s/it, loss=2.3493]
Training:  99%|█████████▉| 26148/26311 [7:47:45<02:53,  1.07s/it, loss=3.1412]
Training:  99%|█████████▉| 26149/26311 [7:47:45<02:48,  1.04s/it, loss=3.1412]
Training:  99%|█████████▉| 26149/26311 [7:47:46<02:48,  1.04s/it, loss=2.7614]
Training:  99%|█████████▉| 26150/26311 [7:47:46<02:43,  1.01s/it, loss=2.7614]
Training:  99%|█████████▉| 26150/26311 [7:47:47<02:43,  1.01s/it, loss=3.1350]
Training:  99%|█████████▉| 26151/26311 [7:47:47<02:33,  1.04it/s, loss=3.1350]
Training:  99%|█████████▉| 26151/26311 [7:47:48<02:33,  1.04it/s, loss=2.3359]
Training:  99%|█████████▉| 26152/26311 [7:47:48<03:02,  1.15s/it, loss=2.3359]
Training:  99%|█████████▉| 26152/26311 [7:47:49<03:02,  1.15s/it, loss=3.2863]
Training:  99%|█████████▉| 26153/26311 [7:47:49<02:52,  1.09s/it, loss=3.2863]
Training:  99%|█████████▉| 26153/26311 [7:47:50<02:52,  1.09s/it, loss=2.9395]
Training:  99%|█████████▉| 26154/26311 [7:47:50<02:41,  1.03s/it, loss=2.9395]
Training:  99%|█████████▉| 26154/26311 [7:47:51<02:41,  1.03s/it, loss=2.5595]
Training:  99%|█████████▉| 26155/26311 [7:47:51<02:39,  1.02s/it, loss=2.5595]
Training:  99%|█████████▉| 26155/26311 [7:47:52<02:39,  1.02s/it, loss=2.8548]
Training:  99%|█████████▉| 26156/26311 [7:47:52<02:25,  1.06it/s, loss=2.8548]
Training:  99%|█████████▉| 26156/26311 [7:47:53<02:25,  1.06it/s, loss=2.5534]
Training:  99%|█████████▉| 26157/26311 [7:47:53<02:27,  1.04it/s, loss=2.5534]
Training:  99%|█████████▉| 26157/26311 [7:47:54<02:27,  1.04it/s, loss=3.1105]
Training:  99%|█████████▉| 26158/26311 [7:47:54<02:16,  1.12it/s, loss=3.1105]
Training:  99%|█████████▉| 26158/26311 [7:47:54<02:16,  1.12it/s, loss=2.1570]
Training:  99%|█████████▉| 26159/26311 [7:47:54<02:10,  1.16it/s, loss=2.1570]
Training:  99%|█████████▉| 26159/26311 [7:47:55<02:10,  1.16it/s, loss=3.5370]
Training:  99%|█████████▉| 26160/26311 [7:47:55<02:05,  1.21it/s, loss=3.5370]
Training:  99%|█████████▉| 26160/26311 [7:47:56<02:05,  1.21it/s, loss=2.8339]
Training:  99%|█████████▉| 26161/26311 [7:47:56<01:59,  1.26it/s, loss=2.8339]
Training:  99%|█████████▉| 26161/26311 [7:47:57<01:59,  1.26it/s, loss=3.2467]
Training:  99%|█████████▉| 26162/26311 [7:47:57<01:54,  1.30it/s, loss=3.2467]
Training:  99%|█████████▉| 26162/26311 [7:47:57<01:54,  1.30it/s, loss=3.2295]
Training:  99%|█████████▉| 26163/26311 [7:47:57<01:56,  1.27it/s, loss=3.2295]
Training:  99%|█████████▉| 26163/26311 [7:47:59<01:56,  1.27it/s, loss=2.8227]
Training:  99%|█████████▉| 26164/26311 [7:47:59<02:08,  1.14it/s, loss=2.8227]
Training:  99%|█████████▉| 26164/26311 [7:47:59<02:08,  1.14it/s, loss=2.8546]
Training:  99%|█████████▉| 26165/26311 [7:47:59<02:05,  1.16it/s, loss=2.8546]
Training:  99%|█████████▉| 26165/26311 [7:48:00<02:05,  1.16it/s, loss=2.3422]
Training:  99%|█████████▉| 26166/26311 [7:48:00<02:05,  1.16it/s, loss=2.3422]
Training:  99%|█████████▉| 26166/26311 [7:48:01<02:05,  1.16it/s, loss=3.1586]
Training:  99%|█████████▉| 26167/26311 [7:48:01<01:58,  1.21it/s, loss=3.1586]
Training:  99%|█████████▉| 26167/26311 [7:48:02<01:58,  1.21it/s, loss=3.3693]
Training:  99%|█████████▉| 26168/26311 [7:48:02<01:53,  1.26it/s, loss=3.3693]
Training:  99%|█████████▉| 26168/26311 [7:48:04<01:53,  1.26it/s, loss=3.0285]
Training:  99%|█████████▉| 26169/26311 [7:48:04<03:06,  1.31s/it, loss=3.0285]
Training:  99%|█████████▉| 26169/26311 [7:48:05<03:06,  1.31s/it, loss=3.1821]
Training:  99%|█████████▉| 26170/26311 [7:48:05<02:43,  1.16s/it, loss=3.1821]
Training:  99%|█████████▉| 26170/26311 [7:48:06<02:43,  1.16s/it, loss=3.0075]
Training:  99%|█████████▉| 26171/26311 [7:48:06<02:24,  1.03s/it, loss=3.0075]
Training:  99%|█████████▉| 26171/26311 [7:48:08<02:24,  1.03s/it, loss=2.9711]
Training:  99%|█████████▉| 26172/26311 [7:48:08<03:15,  1.41s/it, loss=2.9711]
Training:  99%|█████████▉| 26172/26311 [7:48:09<03:15,  1.41s/it, loss=2.9985]
Training:  99%|█████████▉| 26173/26311 [7:48:09<02:47,  1.22s/it, loss=2.9985]
Training:  99%|█████████▉| 26173/26311 [7:48:12<02:47,  1.22s/it, loss=2.2903]
Training:  99%|█████████▉| 26174/26311 [7:48:12<03:48,  1.67s/it, loss=2.2903]
Training:  99%|█████████▉| 26174/26311 [7:48:12<03:48,  1.67s/it, loss=2.6263]
Training:  99%|█████████▉| 26175/26311 [7:48:12<03:16,  1.45s/it, loss=2.6263]
Training:  99%|█████████▉| 26175/26311 [7:48:13<03:16,  1.45s/it, loss=2.4847]
Training:  99%|█████████▉| 26176/26311 [7:48:13<02:48,  1.25s/it, loss=2.4847]
Training:  99%|█████████▉| 26176/26311 [7:48:14<02:48,  1.25s/it, loss=2.5827]
Training:  99%|█████████▉| 26177/26311 [7:48:14<02:37,  1.18s/it, loss=2.5827]
Training:  99%|█████████▉| 26177/26311 [7:48:17<02:37,  1.18s/it, loss=3.1758]
Training:  99%|█████████▉| 26178/26311 [7:48:17<03:39,  1.65s/it, loss=3.1758]
Training:  99%|█████████▉| 26178/26311 [7:48:18<03:39,  1.65s/it, loss=2.9771]
Training:  99%|█████████▉| 26179/26311 [7:48:18<03:19,  1.51s/it, loss=2.9771]
Training:  99%|█████████▉| 26179/26311 [7:48:19<03:19,  1.51s/it, loss=2.9902]
Training: 100%|█████████▉| 26180/26311 [7:48:19<02:48,  1.28s/it, loss=2.9902]
Training: 100%|█████████▉| 26180/26311 [7:48:20<02:48,  1.28s/it, loss=3.0869]
Training: 100%|█████████▉| 26181/26311 [7:48:20<02:24,  1.11s/it, loss=3.0869]
Training: 100%|█████████▉| 26181/26311 [7:48:21<02:24,  1.11s/it, loss=2.5261]
Training: 100%|█████████▉| 26182/26311 [7:48:21<02:16,  1.06s/it, loss=2.5261]
Training: 100%|█████████▉| 26182/26311 [7:48:21<02:16,  1.06s/it, loss=2.7526]
Training: 100%|█████████▉| 26183/26311 [7:48:21<02:04,  1.03it/s, loss=2.7526]
Training: 100%|█████████▉| 26183/26311 [7:48:22<02:04,  1.03it/s, loss=2.8308]
Training: 100%|█████████▉| 26184/26311 [7:48:22<01:50,  1.14it/s, loss=2.8308]
Training: 100%|█████████▉| 26184/26311 [7:48:23<01:50,  1.14it/s, loss=3.3408]
Training: 100%|█████████▉| 26185/26311 [7:48:23<01:53,  1.11it/s, loss=3.3408]
Training: 100%|█████████▉| 26185/26311 [7:48:24<01:53,  1.11it/s, loss=2.2163]
Training: 100%|█████████▉| 26186/26311 [7:48:24<01:59,  1.05it/s, loss=2.2163]
Training: 100%|█████████▉| 26186/26311 [7:48:25<01:59,  1.05it/s, loss=2.6961]
Training: 100%|█████████▉| 26187/26311 [7:48:25<01:57,  1.06it/s, loss=2.6961]
Training: 100%|█████████▉| 26187/26311 [7:48:26<01:57,  1.06it/s, loss=3.3700]
Training: 100%|█████████▉| 26188/26311 [7:48:26<01:52,  1.10it/s, loss=3.3700]
Training: 100%|█████████▉| 26188/26311 [7:48:27<01:52,  1.10it/s, loss=2.2511]
Training: 100%|█████████▉| 26189/26311 [7:48:27<01:59,  1.02it/s, loss=2.2511]
Training: 100%|█████████▉| 26189/26311 [7:48:28<01:59,  1.02it/s, loss=2.5687]
Training: 100%|█████████▉| 26190/26311 [7:48:28<02:05,  1.03s/it, loss=2.5687]
Training: 100%|█████████▉| 26190/26311 [7:48:29<02:05,  1.03s/it, loss=3.0998]
Training: 100%|█████████▉| 26191/26311 [7:48:29<02:01,  1.01s/it, loss=3.0998]
Training: 100%|█████████▉| 26191/26311 [7:48:30<02:01,  1.01s/it, loss=3.3531]
Training: 100%|█████████▉| 26192/26311 [7:48:30<01:46,  1.11it/s, loss=3.3531]
Training: 100%|█████████▉| 26192/26311 [7:48:31<01:46,  1.11it/s, loss=3.3503]
Training: 100%|█████████▉| 26193/26311 [7:48:31<01:43,  1.14it/s, loss=3.3503]
Training: 100%|█████████▉| 26193/26311 [7:48:31<01:43,  1.14it/s, loss=3.0742]
Training: 100%|█████████▉| 26194/26311 [7:48:31<01:44,  1.12it/s, loss=3.0742]
Training: 100%|█████████▉| 26194/26311 [7:48:32<01:44,  1.12it/s, loss=3.0077]
Training: 100%|█████████▉| 26195/26311 [7:48:32<01:38,  1.18it/s, loss=3.0077]
Training: 100%|█████████▉| 26195/26311 [7:48:33<01:38,  1.18it/s, loss=3.1560]
Training: 100%|█████████▉| 26196/26311 [7:48:33<01:42,  1.12it/s, loss=3.1560]
Training: 100%|█████████▉| 26196/26311 [7:48:35<01:42,  1.12it/s, loss=2.5213]
Training: 100%|█████████▉| 26197/26311 [7:48:35<02:20,  1.24s/it, loss=2.5213]
Training: 100%|█████████▉| 26197/26311 [7:48:37<02:20,  1.24s/it, loss=2.5967]
Training: 100%|█████████▉| 26198/26311 [7:48:37<02:36,  1.38s/it, loss=2.5967]
Training: 100%|█████████▉| 26198/26311 [7:48:38<02:36,  1.38s/it, loss=2.6022]
Training: 100%|█████████▉| 26199/26311 [7:48:38<02:19,  1.24s/it, loss=2.6022]
Training: 100%|█████████▉| 26199/26311 [7:48:38<02:19,  1.24s/it, loss=2.8589]
Training: 100%|█████████▉| 26200/26311 [7:48:38<01:56,  1.05s/it, loss=2.8589]
Training: 100%|█████████▉| 26200/26311 [7:48:39<01:56,  1.05s/it, loss=2.8303]
Training: 100%|█████████▉| 26201/26311 [7:48:39<01:44,  1.05it/s, loss=2.8303]
Training: 100%|█████████▉| 26201/26311 [7:48:41<01:44,  1.05it/s, loss=3.0615]
Training: 100%|█████████▉| 26202/26311 [7:48:41<01:58,  1.09s/it, loss=3.0615]
Training: 100%|█████████▉| 26202/26311 [7:48:42<01:58,  1.09s/it, loss=2.5923]
Training: 100%|█████████▉| 26203/26311 [7:48:42<01:53,  1.05s/it, loss=2.5923]
Training: 100%|█████████▉| 26203/26311 [7:48:42<01:53,  1.05s/it, loss=3.0334]
Training: 100%|█████████▉| 26204/26311 [7:48:42<01:43,  1.03it/s, loss=3.0334]
Training: 100%|█████████▉| 26204/26311 [7:48:44<01:43,  1.03it/s, loss=2.3701]
Training: 100%|█████████▉| 26205/26311 [7:48:44<02:04,  1.18s/it, loss=2.3701]
Training: 100%|█████████▉| 26205/26311 [7:48:45<02:04,  1.18s/it, loss=2.6619]
Training: 100%|█████████▉| 26206/26311 [7:48:45<01:52,  1.07s/it, loss=2.6619]
Training: 100%|█████████▉| 26206/26311 [7:48:45<01:52,  1.07s/it, loss=3.3033]
Training: 100%|█████████▉| 26207/26311 [7:48:45<01:38,  1.06it/s, loss=3.3033]
Training: 100%|█████████▉| 26207/26311 [7:48:46<01:38,  1.06it/s, loss=2.9510]
Training: 100%|█████████▉| 26208/26311 [7:48:46<01:30,  1.14it/s, loss=2.9510]
Training: 100%|█████████▉| 26208/26311 [7:48:47<01:30,  1.14it/s, loss=3.0819]
Training: 100%|█████████▉| 26209/26311 [7:48:47<01:27,  1.17it/s, loss=3.0819]
Training: 100%|█████████▉| 26209/26311 [7:48:48<01:27,  1.17it/s, loss=2.7340]
Training: 100%|█████████▉| 26210/26311 [7:48:48<01:31,  1.10it/s, loss=2.7340]
Training: 100%|█████████▉| 26210/26311 [7:48:49<01:31,  1.10it/s, loss=2.7222]
Training: 100%|█████████▉| 26211/26311 [7:48:49<01:27,  1.14it/s, loss=2.7222]
Training: 100%|█████████▉| 26211/26311 [7:48:50<01:27,  1.14it/s, loss=3.0561]
Training: 100%|█████████▉| 26212/26311 [7:48:50<01:25,  1.16it/s, loss=3.0561]
Training: 100%|█████████▉| 26212/26311 [7:48:51<01:25,  1.16it/s, loss=2.8077]
Training: 100%|█████████▉| 26213/26311 [7:48:51<01:28,  1.10it/s, loss=2.8077]
Training: 100%|█████████▉| 26213/26311 [7:48:52<01:28,  1.10it/s, loss=2.9882]
Training: 100%|█████████▉| 26214/26311 [7:48:52<01:43,  1.07s/it, loss=2.9882]
Training: 100%|█████████▉| 26214/26311 [7:48:53<01:43,  1.07s/it, loss=3.0145]
Training: 100%|█████████▉| 26215/26311 [7:48:53<01:34,  1.02it/s, loss=3.0145]
Training: 100%|█████████▉| 26215/26311 [7:48:54<01:34,  1.02it/s, loss=2.5391]
Training: 100%|█████████▉| 26216/26311 [7:48:54<01:48,  1.15s/it, loss=2.5391]
Training: 100%|█████████▉| 26216/26311 [7:48:55<01:48,  1.15s/it, loss=2.7006]
Training: 100%|█████████▉| 26217/26311 [7:48:55<01:43,  1.10s/it, loss=2.7006]
Training: 100%|█████████▉| 26217/26311 [7:48:57<01:43,  1.10s/it, loss=3.0572]
Training: 100%|█████████▉| 26218/26311 [7:48:57<01:46,  1.14s/it, loss=3.0572]
Training: 100%|█████████▉| 26218/26311 [7:48:58<01:46,  1.14s/it, loss=2.8244]
Training: 100%|█████████▉| 26219/26311 [7:48:58<01:38,  1.07s/it, loss=2.8244]
Training: 100%|█████████▉| 26219/26311 [7:48:58<01:38,  1.07s/it, loss=2.5398]
Training: 100%|█████████▉| 26220/26311 [7:48:58<01:24,  1.08it/s, loss=2.5398]
Training: 100%|█████████▉| 26220/26311 [7:48:59<01:24,  1.08it/s, loss=3.1522]
Training: 100%|█████████▉| 26221/26311 [7:48:59<01:17,  1.17it/s, loss=3.1522]
Training: 100%|█████████▉| 26221/26311 [7:49:00<01:17,  1.17it/s, loss=3.0545]
Training: 100%|█████████▉| 26222/26311 [7:49:00<01:27,  1.02it/s, loss=3.0545]
Training: 100%|█████████▉| 26222/26311 [7:49:01<01:27,  1.02it/s, loss=3.0445]
Training: 100%|█████████▉| 26223/26311 [7:49:01<01:22,  1.06it/s, loss=3.0445]
Training: 100%|█████████▉| 26223/26311 [7:49:02<01:22,  1.06it/s, loss=2.6531]
Training: 100%|█████████▉| 26224/26311 [7:49:02<01:23,  1.04it/s, loss=2.6531]
Training: 100%|█████████▉| 26224/26311 [7:49:03<01:23,  1.04it/s, loss=2.1173]
Training: 100%|█████████▉| 26225/26311 [7:49:03<01:17,  1.11it/s, loss=2.1173]
Training: 100%|█████████▉| 26225/26311 [7:49:04<01:17,  1.11it/s, loss=2.4302]
Training: 100%|█████████▉| 26226/26311 [7:49:04<01:20,  1.06it/s, loss=2.4302]
Training: 100%|█████████▉| 26226/26311 [7:49:05<01:20,  1.06it/s, loss=2.7966]
Training: 100%|█████████▉| 26227/26311 [7:49:05<01:19,  1.05it/s, loss=2.7966]
Training: 100%|█████████▉| 26227/26311 [7:49:06<01:19,  1.05it/s, loss=2.8144]
Training: 100%|█████████▉| 26228/26311 [7:49:06<01:16,  1.09it/s, loss=2.8144]
Training: 100%|█████████▉| 26228/26311 [7:49:07<01:16,  1.09it/s, loss=3.0579]
Training: 100%|█████████▉| 26229/26311 [7:49:07<01:22,  1.00s/it, loss=3.0579]
Training: 100%|█████████▉| 26229/26311 [7:49:08<01:22,  1.00s/it, loss=2.7382]
Training: 100%|█████████▉| 26230/26311 [7:49:08<01:16,  1.05it/s, loss=2.7382]
Training: 100%|█████████▉| 26230/26311 [7:49:08<01:16,  1.05it/s, loss=3.0912]
Training: 100%|█████████▉| 26231/26311 [7:49:08<01:13,  1.09it/s, loss=3.0912]
Training: 100%|█████████▉| 26231/26311 [7:49:09<01:13,  1.09it/s, loss=2.7176]
Training: 100%|█████████▉| 26232/26311 [7:49:09<01:15,  1.05it/s, loss=2.7176]
Training: 100%|█████████▉| 26232/26311 [7:49:10<01:15,  1.05it/s, loss=2.4669]
Training: 100%|█████████▉| 26233/26311 [7:49:10<01:10,  1.11it/s, loss=2.4669]
Training: 100%|█████████▉| 26233/26311 [7:49:14<01:10,  1.11it/s, loss=3.3662]
Training: 100%|█████████▉| 26234/26311 [7:49:14<02:12,  1.72s/it, loss=3.3662]
Training: 100%|█████████▉| 26234/26311 [7:49:15<02:12,  1.72s/it, loss=3.7704]
Training: 100%|█████████▉| 26235/26311 [7:49:15<01:47,  1.42s/it, loss=3.7704]
Training: 100%|█████████▉| 26235/26311 [7:49:16<01:47,  1.42s/it, loss=2.3937]
Training: 100%|█████████▉| 26236/26311 [7:49:16<01:36,  1.29s/it, loss=2.3937]
Training: 100%|█████████▉| 26236/26311 [7:49:17<01:36,  1.29s/it, loss=2.3964]
Training: 100%|█████████▉| 26237/26311 [7:49:17<01:35,  1.29s/it, loss=2.3964]
Training: 100%|█████████▉| 26237/26311 [7:49:18<01:35,  1.29s/it, loss=2.9202]
Training: 100%|█████████▉| 26238/26311 [7:49:18<01:29,  1.22s/it, loss=2.9202]
Training: 100%|█████████▉| 26238/26311 [7:49:19<01:29,  1.22s/it, loss=2.8844]
Training: 100%|█████████▉| 26239/26311 [7:49:19<01:20,  1.11s/it, loss=2.8844]
Training: 100%|█████████▉| 26239/26311 [7:49:20<01:20,  1.11s/it, loss=2.8196]
Training: 100%|█████████▉| 26240/26311 [7:49:20<01:15,  1.07s/it, loss=2.8196]
Training: 100%|█████████▉| 26240/26311 [7:49:21<01:15,  1.07s/it, loss=2.6970]
Training: 100%|█████████▉| 26241/26311 [7:49:21<01:25,  1.22s/it, loss=2.6970]
Training: 100%|█████████▉| 26241/26311 [7:49:22<01:25,  1.22s/it, loss=3.0848]
Training: 100%|█████████▉| 26242/26311 [7:49:22<01:12,  1.06s/it, loss=3.0848]
Training: 100%|█████████▉| 26242/26311 [7:49:23<01:12,  1.06s/it, loss=2.4243]
Training: 100%|█████████▉| 26243/26311 [7:49:23<01:13,  1.09s/it, loss=2.4243]
Training: 100%|█████████▉| 26243/26311 [7:49:25<01:13,  1.09s/it, loss=3.0223]
Training: 100%|█████████▉| 26244/26311 [7:49:25<01:34,  1.41s/it, loss=3.0223]
Training: 100%|█████████▉| 26244/26311 [7:49:26<01:34,  1.41s/it, loss=2.8423]
Training: 100%|█████████▉| 26245/26311 [7:49:26<01:22,  1.25s/it, loss=2.8423]
Training: 100%|█████████▉| 26245/26311 [7:49:28<01:22,  1.25s/it, loss=2.9062]
Training: 100%|█████████▉| 26246/26311 [7:49:28<01:24,  1.30s/it, loss=2.9062]
Training: 100%|█████████▉| 26246/26311 [7:49:29<01:24,  1.30s/it, loss=2.6901]
Training: 100%|█████████▉| 26247/26311 [7:49:29<01:16,  1.19s/it, loss=2.6901]
Training: 100%|█████████▉| 26247/26311 [7:49:30<01:16,  1.19s/it, loss=2.6646]
Training: 100%|█████████▉| 26248/26311 [7:49:30<01:19,  1.26s/it, loss=2.6646]
Training: 100%|█████████▉| 26248/26311 [7:49:31<01:19,  1.26s/it, loss=3.1078]
Training: 100%|█████████▉| 26249/26311 [7:49:31<01:11,  1.15s/it, loss=3.1078]
Training: 100%|█████████▉| 26249/26311 [7:49:32<01:11,  1.15s/it, loss=2.6347]
Training: 100%|█████████▉| 26250/26311 [7:49:32<01:12,  1.18s/it, loss=2.6347]
Training: 100%|█████████▉| 26250/26311 [7:49:33<01:12,  1.18s/it, loss=3.1286]
Training: 100%|█████████▉| 26251/26311 [7:49:33<01:01,  1.02s/it, loss=3.1286]
Training: 100%|█████████▉| 26251/26311 [7:49:34<01:01,  1.02s/it, loss=3.4292]
Training: 100%|█████████▉| 26252/26311 [7:49:34<00:56,  1.04it/s, loss=3.4292]
Training: 100%|█████████▉| 26252/26311 [7:49:34<00:56,  1.04it/s, loss=3.0994]
Training: 100%|█████████▉| 26253/26311 [7:49:34<00:53,  1.08it/s, loss=3.0994]
Training: 100%|█████████▉| 26253/26311 [7:49:35<00:53,  1.08it/s, loss=2.9069]
Training: 100%|█████████▉| 26254/26311 [7:49:35<00:52,  1.09it/s, loss=2.9069]
Training: 100%|█████████▉| 26254/26311 [7:49:36<00:52,  1.09it/s, loss=3.0548]
Training: 100%|█████████▉| 26255/26311 [7:49:36<00:50,  1.11it/s, loss=3.0548]
Training: 100%|█████████▉| 26255/26311 [7:49:37<00:50,  1.11it/s, loss=2.6277]
Training: 100%|█████████▉| 26256/26311 [7:49:37<00:47,  1.16it/s, loss=2.6277]
Training: 100%|█████████▉| 26256/26311 [7:49:38<00:47,  1.16it/s, loss=2.8496]
Training: 100%|█████████▉| 26257/26311 [7:49:38<00:46,  1.15it/s, loss=2.8496]
Training: 100%|█████████▉| 26257/26311 [7:49:39<00:46,  1.15it/s, loss=2.8529]
Training: 100%|█████████▉| 26258/26311 [7:49:39<00:45,  1.17it/s, loss=2.8529]
Training: 100%|█████████▉| 26258/26311 [7:49:40<00:45,  1.17it/s, loss=3.0001]
Training: 100%|█████████▉| 26259/26311 [7:49:40<00:59,  1.13s/it, loss=3.0001]
Training: 100%|█████████▉| 26259/26311 [7:49:41<00:59,  1.13s/it, loss=2.8334]
Training: 100%|█████████▉| 26260/26311 [7:49:41<00:55,  1.08s/it, loss=2.8334]
Training: 100%|█████████▉| 26260/26311 [7:49:42<00:55,  1.08s/it, loss=2.4650]
Training: 100%|█████████▉| 26261/26311 [7:49:42<00:51,  1.03s/it, loss=2.4650]
Training: 100%|█████████▉| 26261/26311 [7:49:43<00:51,  1.03s/it, loss=3.2207]
Training: 100%|█████████▉| 26262/26311 [7:49:43<00:47,  1.03it/s, loss=3.2207]
Training: 100%|█████████▉| 26262/26311 [7:49:45<00:47,  1.03it/s, loss=3.2311]
Training: 100%|█████████▉| 26263/26311 [7:49:45<01:01,  1.28s/it, loss=3.2311]
Training: 100%|█████████▉| 26263/26311 [7:49:46<01:01,  1.28s/it, loss=3.5125]
Training: 100%|█████████▉| 26264/26311 [7:49:46<00:58,  1.24s/it, loss=3.5125]
Training: 100%|█████████▉| 26264/26311 [7:49:47<00:58,  1.24s/it, loss=3.0769]
Training: 100%|█████████▉| 26265/26311 [7:49:47<00:53,  1.16s/it, loss=3.0769]
Training: 100%|█████████▉| 26265/26311 [7:49:48<00:53,  1.16s/it, loss=2.7074]
Training: 100%|█████████▉| 26266/26311 [7:49:48<00:48,  1.07s/it, loss=2.7074]
Training: 100%|█████████▉| 26266/26311 [7:49:49<00:48,  1.07s/it, loss=3.4332]
Training: 100%|█████████▉| 26267/26311 [7:49:49<00:48,  1.11s/it, loss=3.4332]
Training: 100%|█████████▉| 26267/26311 [7:49:51<00:48,  1.11s/it, loss=3.0393]
Training: 100%|█████████▉| 26268/26311 [7:49:51<00:49,  1.15s/it, loss=3.0393]
Training: 100%|█████████▉| 26268/26311 [7:49:51<00:49,  1.15s/it, loss=3.1473]
Training: 100%|█████████▉| 26269/26311 [7:49:51<00:43,  1.03s/it, loss=3.1473]
Training: 100%|█████████▉| 26269/26311 [7:49:52<00:43,  1.03s/it, loss=3.0282]
Training: 100%|█████████▉| 26270/26311 [7:49:52<00:39,  1.03it/s, loss=3.0282]
Training: 100%|█████████▉| 26270/26311 [7:49:53<00:39,  1.03it/s, loss=2.7218]
Training: 100%|█████████▉| 26271/26311 [7:49:53<00:36,  1.08it/s, loss=2.7218]
Training: 100%|█████████▉| 26271/26311 [7:49:54<00:36,  1.08it/s, loss=3.1313]
Training: 100%|█████████▉| 26272/26311 [7:49:54<00:42,  1.09s/it, loss=3.1313]
Training: 100%|█████████▉| 26272/26311 [7:49:56<00:42,  1.09s/it, loss=2.7383]
Training: 100%|█████████▉| 26273/26311 [7:49:56<00:49,  1.30s/it, loss=2.7383]
Training: 100%|█████████▉| 26273/26311 [7:49:57<00:49,  1.30s/it, loss=2.8184]
Training: 100%|█████████▉| 26274/26311 [7:49:57<00:45,  1.23s/it, loss=2.8184]
Training: 100%|█████████▉| 26274/26311 [7:49:58<00:45,  1.23s/it, loss=2.5737]
Training: 100%|█████████▉| 26275/26311 [7:49:58<00:41,  1.14s/it, loss=2.5737]
Training: 100%|█████████▉| 26275/26311 [7:49:59<00:41,  1.14s/it, loss=3.0615]
Training: 100%|█████████▉| 26276/26311 [7:49:59<00:35,  1.02s/it, loss=3.0615]
Training: 100%|█████████▉| 26276/26311 [7:50:00<00:35,  1.02s/it, loss=3.7705]
Training: 100%|█████████▉| 26277/26311 [7:50:00<00:34,  1.01s/it, loss=3.7705]
Training: 100%|█████████▉| 26277/26311 [7:50:01<00:34,  1.01s/it, loss=2.7611]
Training: 100%|█████████▉| 26278/26311 [7:50:01<00:30,  1.10it/s, loss=2.7611]
Training: 100%|█████████▉| 26278/26311 [7:50:02<00:30,  1.10it/s, loss=2.6240]
Training: 100%|█████████▉| 26279/26311 [7:50:02<00:31,  1.00it/s, loss=2.6240]
Training: 100%|█████████▉| 26279/26311 [7:50:03<00:31,  1.00it/s, loss=3.1186]
Training: 100%|█████████▉| 26280/26311 [7:50:03<00:28,  1.08it/s, loss=3.1186]
Training: 100%|█████████▉| 26280/26311 [7:50:04<00:28,  1.08it/s, loss=2.6477]
Training: 100%|█████████▉| 26281/26311 [7:50:04<00:28,  1.06it/s, loss=2.6477]
Training: 100%|█████████▉| 26281/26311 [7:50:04<00:28,  1.06it/s, loss=2.9696]
Training: 100%|█████████▉| 26282/26311 [7:50:04<00:24,  1.19it/s, loss=2.9696]
Training: 100%|█████████▉| 26282/26311 [7:50:06<00:24,  1.19it/s, loss=2.7571]
Training: 100%|█████████▉| 26283/26311 [7:50:06<00:29,  1.05s/it, loss=2.7571]
Training: 100%|█████████▉| 26283/26311 [7:50:07<00:29,  1.05s/it, loss=3.0171]
Training: 100%|█████████▉| 26284/26311 [7:50:07<00:28,  1.04s/it, loss=3.0171]
Training: 100%|█████████▉| 26284/26311 [7:50:08<00:28,  1.04s/it, loss=2.8417]
Training: 100%|█████████▉| 26285/26311 [7:50:08<00:30,  1.16s/it, loss=2.8417]
Training: 100%|█████████▉| 26285/26311 [7:50:09<00:30,  1.16s/it, loss=2.8241]
Training: 100%|█████████▉| 26286/26311 [7:50:09<00:26,  1.08s/it, loss=2.8241]
Training: 100%|█████████▉| 26286/26311 [7:50:10<00:26,  1.08s/it, loss=3.0877]
Training: 100%|█████████▉| 26287/26311 [7:50:10<00:24,  1.02s/it, loss=3.0877]
Training: 100%|█████████▉| 26287/26311 [7:50:11<00:24,  1.02s/it, loss=2.9642]
Training: 100%|█████████▉| 26288/26311 [7:50:11<00:22,  1.03it/s, loss=2.9642]
Training: 100%|█████████▉| 26288/26311 [7:50:12<00:22,  1.03it/s, loss=2.9641]
Training: 100%|█████████▉| 26289/26311 [7:50:12<00:19,  1.11it/s, loss=2.9641]
Training: 100%|█████████▉| 26289/26311 [7:50:13<00:19,  1.11it/s, loss=2.5840]
Training: 100%|█████████▉| 26290/26311 [7:50:13<00:21,  1.00s/it, loss=2.5840]
Training: 100%|█████████▉| 26290/26311 [7:50:14<00:21,  1.00s/it, loss=2.8222]
Training: 100%|█████████▉| 26291/26311 [7:50:14<00:19,  1.05it/s, loss=2.8222]
Training: 100%|█████████▉| 26291/26311 [7:50:15<00:19,  1.05it/s, loss=2.7908]
Training: 100%|█████████▉| 26292/26311 [7:50:15<00:18,  1.02it/s, loss=2.7908]
Training: 100%|█████████▉| 26292/26311 [7:50:16<00:18,  1.02it/s, loss=3.0156]
Training: 100%|█████████▉| 26293/26311 [7:50:16<00:17,  1.05it/s, loss=3.0156]
Training: 100%|█████████▉| 26293/26311 [7:50:17<00:17,  1.05it/s, loss=2.3815]
Training: 100%|█████████▉| 26294/26311 [7:50:17<00:18,  1.09s/it, loss=2.3815]
Training: 100%|█████████▉| 26294/26311 [7:50:18<00:18,  1.09s/it, loss=3.4314]
Training: 100%|█████████▉| 26295/26311 [7:50:18<00:15,  1.02it/s, loss=3.4314]
Training: 100%|█████████▉| 26295/26311 [7:50:19<00:15,  1.02it/s, loss=2.6868]
Training: 100%|█████████▉| 26296/26311 [7:50:19<00:14,  1.03it/s, loss=2.6868]
Training: 100%|█████████▉| 26296/26311 [7:50:20<00:14,  1.03it/s, loss=2.8081]
Training: 100%|█████████▉| 26297/26311 [7:50:20<00:16,  1.17s/it, loss=2.8081]
Training: 100%|█████████▉| 26297/26311 [7:50:21<00:16,  1.17s/it, loss=2.6799]
Training: 100%|█████████▉| 26298/26311 [7:50:21<00:13,  1.06s/it, loss=2.6799]
Training: 100%|█████████▉| 26298/26311 [7:50:22<00:13,  1.06s/it, loss=3.0172]
Training: 100%|█████████▉| 26299/26311 [7:50:22<00:11,  1.04it/s, loss=3.0172]
Training: 100%|█████████▉| 26299/26311 [7:50:23<00:11,  1.04it/s, loss=2.9907]
Training: 100%|█████████▉| 26300/26311 [7:50:23<00:10,  1.02it/s, loss=2.9907]
Training: 100%|█████████▉| 26300/26311 [7:50:24<00:10,  1.02it/s, loss=3.2267]
Training: 100%|█████████▉| 26301/26311 [7:50:24<00:09,  1.04it/s, loss=3.2267]
Training: 100%|█████████▉| 26301/26311 [7:50:25<00:09,  1.04it/s, loss=2.7464]
Training: 100%|█████████▉| 26302/26311 [7:50:25<00:09,  1.01s/it, loss=2.7464]
Training: 100%|█████████▉| 26302/26311 [7:50:27<00:09,  1.01s/it, loss=2.7494]
Training: 100%|█████████▉| 26303/26311 [7:50:27<00:09,  1.25s/it, loss=2.7494]
Training: 100%|█████████▉| 26303/26311 [7:50:27<00:09,  1.25s/it, loss=2.7657]
Training: 100%|█████████▉| 26304/26311 [7:50:27<00:07,  1.11s/it, loss=2.7657]
Training: 100%|█████████▉| 26304/26311 [7:50:28<00:07,  1.11s/it, loss=2.9936]
Training: 100%|█████████▉| 26305/26311 [7:50:28<00:06,  1.05s/it, loss=2.9936]
Training: 100%|█████████▉| 26305/26311 [7:50:29<00:06,  1.05s/it, loss=2.9195]
Training: 100%|█████████▉| 26306/26311 [7:50:29<00:04,  1.01it/s, loss=2.9195]
Training: 100%|█████████▉| 26306/26311 [7:50:30<00:04,  1.01it/s, loss=3.3143]
Training: 100%|█████████▉| 26307/26311 [7:50:30<00:03,  1.07it/s, loss=3.3143]
Training: 100%|█████████▉| 26307/26311 [7:50:31<00:03,  1.07it/s, loss=3.0732]
Training: 100%|█████████▉| 26308/26311 [7:50:31<00:02,  1.08it/s, loss=3.0732]
Training: 100%|█████████▉| 26308/26311 [7:50:32<00:02,  1.08it/s, loss=2.8985]
Training: 100%|█████████▉| 26309/26311 [7:50:32<00:01,  1.10it/s, loss=2.8985]
Training: 100%|█████████▉| 26309/26311 [7:50:33<00:01,  1.10it/s, loss=3.0036]
Training: 100%|█████████▉| 26310/26311 [7:50:33<00:01,  1.00s/it, loss=3.0036]
Training: 100%|█████████▉| 26310/26311 [7:50:34<00:01,  1.00s/it, loss=3.8942]
Training: 100%|██████████| 26311/26311 [7:50:34<00:00,  1.01it/s, loss=3.8942]
Training: 100%|██████████| 26311/26311 [7:50:34<00:00,  1.07s/it, loss=3.8942]

Evaluating:   0%|          | 0/3304 [00:00<?, ?it/s]
Evaluating:   0%|          | 1/3304 [00:00<17:13,  3.20it/s]
Evaluating:   0%|          | 2/3304 [00:00<16:12,  3.40it/s]
Evaluating:   0%|          | 3/3304 [00:01<30:47,  1.79it/s]
Evaluating:   0%|          | 4/3304 [00:02<49:26,  1.11it/s]
Evaluating:   0%|          | 5/3304 [00:04<56:46,  1.03s/it]
Evaluating:   0%|          | 6/3304 [00:05<1:02:02,  1.13s/it]
Evaluating:   0%|          | 7/3304 [00:06<1:03:45,  1.16s/it]
Evaluating:   0%|          | 8/3304 [00:07<49:31,  1.11it/s]  
Evaluating:   0%|          | 9/3304 [00:07<38:21,  1.43it/s]
Evaluating:   0%|          | 10/3304 [00:07<31:05,  1.77it/s]
Evaluating:   0%|          | 11/3304 [00:07<26:15,  2.09it/s]
Evaluating:   0%|          | 12/3304 [00:09<47:05,  1.17it/s]
Evaluating:   0%|          | 13/3304 [00:11<1:05:44,  1.20s/it]
Evaluating:   0%|          | 14/3304 [00:14<1:26:36,  1.58s/it]
Evaluating:   0%|          | 15/3304 [00:14<1:13:46,  1.35s/it]
Evaluating:   0%|          | 16/3304 [00:15<57:09,  1.04s/it]  
Evaluating:   1%|          | 17/3304 [00:15<43:40,  1.25it/s]
Evaluating:   1%|          | 18/3304 [00:15<32:59,  1.66it/s]
Evaluating:   1%|          | 19/3304 [00:15<25:13,  2.17it/s]
Evaluating:   1%|          | 20/3304 [00:16<23:23,  2.34it/s]
Evaluating:   1%|          | 21/3304 [00:16<21:11,  2.58it/s]
Evaluating:   1%|          | 22/3304 [00:16<18:09,  3.01it/s]
Evaluating:   1%|          | 23/3304 [00:16<17:28,  3.13it/s]
Evaluating:   1%|          | 24/3304 [00:17<16:20,  3.35it/s]
Evaluating:   1%|          | 25/3304 [00:17<18:44,  2.92it/s]
Evaluating:   1%|          | 26/3304 [00:19<40:08,  1.36it/s]
Evaluating:   1%|          | 27/3304 [00:19<32:27,  1.68it/s]
Evaluating:   1%|          | 28/3304 [00:20<33:38,  1.62it/s]
Evaluating:   1%|          | 29/3304 [00:20<30:01,  1.82it/s]
Evaluating:   1%|          | 30/3304 [00:20<26:16,  2.08it/s]
Evaluating:   1%|          | 31/3304 [00:21<23:03,  2.37it/s]
Evaluating:   1%|          | 32/3304 [00:21<24:26,  2.23it/s]
Evaluating:   1%|          | 33/3304 [00:22<38:21,  1.42it/s]
Evaluating:   1%|          | 34/3304 [00:24<58:25,  1.07s/it]
Evaluating:   1%|          | 35/3304 [00:26<1:10:31,  1.29s/it]
Evaluating:   1%|          | 36/3304 [00:28<1:21:32,  1.50s/it]
Evaluating:   1%|          | 37/3304 [00:28<1:02:51,  1.15s/it]
Evaluating:   1%|          | 38/3304 [00:29<53:04,  1.03it/s]  
Evaluating:   1%|          | 39/3304 [00:30<45:20,  1.20it/s]
Evaluating:   1%|          | 40/3304 [00:30<35:17,  1.54it/s]
Evaluating:   1%|          | 41/3304 [00:30<30:21,  1.79it/s]
Evaluating:   1%|▏         | 42/3304 [00:31<38:49,  1.40it/s]
Evaluating:   1%|▏         | 43/3304 [00:32<41:18,  1.32it/s]
Evaluating:   1%|▏         | 44/3304 [00:34<53:22,  1.02it/s]
Evaluating:   1%|▏         | 45/3304 [00:34<44:27,  1.22it/s]
Evaluating:   1%|▏         | 46/3304 [00:34<37:46,  1.44it/s]
Evaluating:   1%|▏         | 47/3304 [00:35<42:26,  1.28it/s]
Evaluating:   1%|▏         | 48/3304 [00:36<38:10,  1.42it/s]
Evaluating:   1%|▏         | 49/3304 [00:36<31:15,  1.74it/s]
Evaluating:   2%|▏         | 50/3304 [00:37<31:11,  1.74it/s]
Evaluating:   2%|▏         | 51/3304 [00:37<30:37,  1.77it/s]
Evaluating:   2%|▏         | 52/3304 [00:38<25:43,  2.11it/s]
Evaluating:   2%|▏         | 53/3304 [00:38<22:05,  2.45it/s]
Evaluating:   2%|▏         | 54/3304 [00:38<21:27,  2.52it/s]
Evaluating:   2%|▏         | 55/3304 [00:39<23:34,  2.30it/s]
Evaluating:   2%|▏         | 56/3304 [00:39<21:24,  2.53it/s]
Evaluating:   2%|▏         | 57/3304 [00:39<19:43,  2.74it/s]
Evaluating:   2%|▏         | 58/3304 [00:40<17:51,  3.03it/s]
Evaluating:   2%|▏         | 59/3304 [00:42<53:03,  1.02it/s]
Evaluating:   2%|▏         | 60/3304 [00:43<56:00,  1.04s/it]
Evaluating:   2%|▏         | 61/3304 [00:44<51:57,  1.04it/s]
Evaluating:   2%|▏         | 62/3304 [00:45<50:01,  1.08it/s]
Evaluating:   2%|▏         | 63/3304 [00:46<54:03,  1.00s/it]
Evaluating:   2%|▏         | 64/3304 [00:47<53:20,  1.01it/s]
Evaluating:   2%|▏         | 65/3304 [00:48<47:34,  1.13it/s]
Evaluating:   2%|▏         | 66/3304 [00:48<40:26,  1.33it/s]
Evaluating:   2%|▏         | 67/3304 [00:48<31:30,  1.71it/s]
Evaluating:   2%|▏         | 68/3304 [00:53<1:42:50,  1.91s/it]
Evaluating:   2%|▏         | 69/3304 [00:54<1:21:02,  1.50s/it]
Evaluating:   2%|▏         | 70/3304 [00:54<1:05:02,  1.21s/it]
Evaluating:   2%|▏         | 71/3304 [00:55<52:56,  1.02it/s]  
Evaluating:   2%|▏         | 72/3304 [00:55<44:19,  1.22it/s]
Evaluating:   2%|▏         | 73/3304 [00:56<36:10,  1.49it/s]
Evaluating:   2%|▏         | 74/3304 [00:56<30:13,  1.78it/s]
Evaluating:   2%|▏         | 75/3304 [00:57<33:26,  1.61it/s]
Evaluating:   2%|▏         | 76/3304 [00:57<25:47,  2.09it/s]
Evaluating:   2%|▏         | 77/3304 [00:57<29:11,  1.84it/s]
Evaluating:   2%|▏         | 78/3304 [00:58<28:24,  1.89it/s]
Evaluating:   2%|▏         | 79/3304 [00:58<23:35,  2.28it/s]
Evaluating:   2%|▏         | 80/3304 [00:59<23:32,  2.28it/s]
Evaluating:   2%|▏         | 81/3304 [00:59<25:05,  2.14it/s]
Evaluating:   2%|▏         | 82/3304 [01:00<26:59,  1.99it/s]
Evaluating:   3%|▎         | 83/3304 [01:01<36:21,  1.48it/s]
Evaluating:   3%|▎         | 84/3304 [01:02<44:35,  1.20it/s]
Evaluating:   3%|▎         | 85/3304 [01:02<34:41,  1.55it/s]
Evaluating:   3%|▎         | 86/3304 [01:03<29:08,  1.84it/s]
Evaluating:   3%|▎         | 87/3304 [01:03<31:04,  1.73it/s]
Evaluating:   3%|▎         | 88/3304 [01:04<29:55,  1.79it/s]
Evaluating:   3%|▎         | 89/3304 [01:05<47:52,  1.12it/s]
Evaluating:   3%|▎         | 90/3304 [01:07<54:52,  1.02s/it]
Evaluating:   3%|▎         | 91/3304 [01:07<43:41,  1.23it/s]
Evaluating:   3%|▎         | 92/3304 [01:08<38:24,  1.39it/s]
Evaluating:   3%|▎         | 93/3304 [01:08<33:36,  1.59it/s]
Evaluating:   3%|▎         | 94/3304 [01:08<30:19,  1.76it/s]
Evaluating:   3%|▎         | 95/3304 [01:09<29:25,  1.82it/s]
Evaluating:   3%|▎         | 96/3304 [01:10<33:58,  1.57it/s]
Evaluating:   3%|▎         | 97/3304 [01:12<53:34,  1.00s/it]
Evaluating:   3%|▎         | 98/3304 [01:13<55:33,  1.04s/it]
Evaluating:   3%|▎         | 99/3304 [01:13<44:02,  1.21it/s]
Evaluating:   3%|▎         | 100/3304 [01:13<38:46,  1.38it/s]
Evaluating:   3%|▎         | 101/3304 [01:14<30:02,  1.78it/s]
Evaluating:   3%|▎         | 102/3304 [01:14<26:11,  2.04it/s]
Evaluating:   3%|▎         | 103/3304 [01:14<21:50,  2.44it/s]
Evaluating:   3%|▎         | 104/3304 [01:16<42:58,  1.24it/s]
Evaluating:   3%|▎         | 105/3304 [01:17<49:39,  1.07it/s]
Evaluating:   3%|▎         | 106/3304 [01:22<1:44:23,  1.96s/it]
Evaluating:   3%|▎         | 107/3304 [01:22<1:20:18,  1.51s/it]
Evaluating:   3%|▎         | 108/3304 [01:22<1:00:50,  1.14s/it]
Evaluating:   3%|▎         | 109/3304 [01:23<53:58,  1.01s/it]  
Evaluating:   3%|▎         | 110/3304 [01:23<43:34,  1.22it/s]
Evaluating:   3%|▎         | 111/3304 [01:24<34:44,  1.53it/s]
Evaluating:   3%|▎         | 112/3304 [01:24<28:09,  1.89it/s]
Evaluating:   3%|▎         | 113/3304 [01:24<26:51,  1.98it/s]
Evaluating:   3%|▎         | 114/3304 [01:25<24:47,  2.14it/s]
Evaluating:   3%|▎         | 115/3304 [01:25<24:02,  2.21it/s]
Evaluating:   4%|▎         | 116/3304 [01:26<25:16,  2.10it/s]
Evaluating:   4%|▎         | 117/3304 [01:26<27:09,  1.96it/s]
Evaluating:   4%|▎         | 118/3304 [01:27<32:21,  1.64it/s]
Evaluating:   4%|▎         | 119/3304 [01:28<40:25,  1.31it/s]
Evaluating:   4%|▎         | 120/3304 [01:29<35:19,  1.50it/s]
Evaluating:   4%|▎         | 121/3304 [01:29<34:53,  1.52it/s]
Evaluating:   4%|▎         | 122/3304 [01:31<50:50,  1.04it/s]
Evaluating:   4%|▎         | 123/3304 [01:31<40:01,  1.32it/s]
Evaluating:   4%|▍         | 124/3304 [01:31<31:45,  1.67it/s]
Evaluating:   4%|▍         | 125/3304 [01:32<29:48,  1.78it/s]
Evaluating:   4%|▍         | 126/3304 [01:32<25:30,  2.08it/s]
Evaluating:   4%|▍         | 127/3304 [01:33<24:10,  2.19it/s]
Evaluating:   4%|▍         | 128/3304 [01:33<22:46,  2.32it/s]
Evaluating:   4%|▍         | 129/3304 [01:34<37:22,  1.42it/s]
Evaluating:   4%|▍         | 130/3304 [01:35<31:48,  1.66it/s]
Evaluating:   4%|▍         | 131/3304 [01:36<37:51,  1.40it/s]
Evaluating:   4%|▍         | 132/3304 [01:37<40:46,  1.30it/s]
Evaluating:   4%|▍         | 133/3304 [01:37<33:10,  1.59it/s]
Evaluating:   4%|▍         | 134/3304 [01:37<27:20,  1.93it/s]
Evaluating:   4%|▍         | 135/3304 [01:40<1:00:00,  1.14s/it]
Evaluating:   4%|▍         | 136/3304 [01:40<48:26,  1.09it/s]  
Evaluating:   4%|▍         | 137/3304 [01:41<41:44,  1.26it/s]
Evaluating:   4%|▍         | 138/3304 [01:42<43:41,  1.21it/s]
Evaluating:   4%|▍         | 139/3304 [01:42<39:16,  1.34it/s]
Evaluating:   4%|▍         | 140/3304 [01:42<30:41,  1.72it/s]
Evaluating:   4%|▍         | 141/3304 [01:43<31:16,  1.69it/s]
Evaluating:   4%|▍         | 142/3304 [01:43<28:47,  1.83it/s]
Evaluating:   4%|▍         | 143/3304 [01:44<28:32,  1.85it/s]
Evaluating:   4%|▍         | 144/3304 [01:44<22:07,  2.38it/s]
Evaluating:   4%|▍         | 145/3304 [01:45<26:01,  2.02it/s]
Evaluating:   4%|▍         | 146/3304 [01:45<22:39,  2.32it/s]
Evaluating:   4%|▍         | 147/3304 [01:45<23:52,  2.20it/s]
Evaluating:   4%|▍         | 148/3304 [01:46<22:33,  2.33it/s]
Evaluating:   5%|▍         | 149/3304 [01:47<37:35,  1.40it/s]
Evaluating:   5%|▍         | 150/3304 [01:48<31:19,  1.68it/s]
Evaluating:   5%|▍         | 151/3304 [01:48<26:43,  1.97it/s]
Evaluating:   5%|▍         | 152/3304 [01:49<29:27,  1.78it/s]
Evaluating:   5%|▍         | 153/3304 [01:49<32:17,  1.63it/s]
Evaluating:   5%|▍         | 154/3304 [01:50<32:22,  1.62it/s]
Evaluating:   5%|▍         | 155/3304 [01:50<31:11,  1.68it/s]
Evaluating:   5%|▍         | 156/3304 [01:51<30:43,  1.71it/s]
Evaluating:   5%|▍         | 157/3304 [01:51<27:07,  1.93it/s]
Evaluating:   5%|▍         | 158/3304 [01:52<34:24,  1.52it/s]
Evaluating:   5%|▍         | 159/3304 [01:53<28:39,  1.83it/s]
Evaluating:   5%|▍         | 160/3304 [01:53<29:18,  1.79it/s]
Evaluating:   5%|▍         | 161/3304 [01:54<31:42,  1.65it/s]
Evaluating:   5%|▍         | 162/3304 [01:55<32:55,  1.59it/s]
Evaluating:   5%|▍         | 163/3304 [01:55<35:40,  1.47it/s]
Evaluating:   5%|▍         | 164/3304 [01:56<33:52,  1.55it/s]
Evaluating:   5%|▍         | 165/3304 [01:56<28:28,  1.84it/s]
Evaluating:   5%|▌         | 166/3304 [02:03<2:02:12,  2.34s/it]
Evaluating:   5%|▌         | 167/3304 [02:03<1:32:19,  1.77s/it]
Evaluating:   5%|▌         | 168/3304 [02:04<1:18:02,  1.49s/it]
Evaluating:   5%|▌         | 169/3304 [02:05<1:03:04,  1.21s/it]
Evaluating:   5%|▌         | 170/3304 [02:06<1:11:16,  1.36s/it]
Evaluating:   5%|▌         | 171/3304 [02:07<1:00:08,  1.15s/it]
Evaluating:   5%|▌         | 172/3304 [02:08<51:53,  1.01it/s]  
Evaluating:   5%|▌         | 173/3304 [02:08<43:22,  1.20it/s]
Evaluating:   5%|▌         | 174/3304 [02:08<35:33,  1.47it/s]
Evaluating:   5%|▌         | 175/3304 [02:09<29:48,  1.75it/s]
Evaluating:   5%|▌         | 176/3304 [02:09<28:56,  1.80it/s]
Evaluating:   5%|▌         | 177/3304 [02:10<29:24,  1.77it/s]
Evaluating:   5%|▌         | 178/3304 [02:10<27:41,  1.88it/s]
Evaluating:   5%|▌         | 179/3304 [02:11<25:14,  2.06it/s]
Evaluating:   5%|▌         | 180/3304 [02:12<45:22,  1.15it/s]
Evaluating:   5%|▌         | 181/3304 [02:13<42:44,  1.22it/s]
Evaluating:   6%|▌         | 182/3304 [02:14<38:55,  1.34it/s]
Evaluating:   6%|▌         | 183/3304 [02:14<31:50,  1.63it/s]
Evaluating:   6%|▌         | 184/3304 [02:15<31:44,  1.64it/s]
Evaluating:   6%|▌         | 185/3304 [02:15<35:55,  1.45it/s]
Evaluating:   6%|▌         | 186/3304 [02:17<47:12,  1.10it/s]
Evaluating:   6%|▌         | 187/3304 [02:18<43:36,  1.19it/s]
Evaluating:   6%|▌         | 188/3304 [02:18<39:17,  1.32it/s]
Evaluating:   6%|▌         | 189/3304 [02:19<38:27,  1.35it/s]
Evaluating:   6%|▌         | 190/3304 [02:19<35:25,  1.47it/s]
Evaluating:   6%|▌         | 191/3304 [02:20<30:44,  1.69it/s]
Evaluating:   6%|▌         | 192/3304 [02:20<24:33,  2.11it/s]
Evaluating:   6%|▌         | 193/3304 [02:20<23:17,  2.23it/s]
Evaluating:   6%|▌         | 194/3304 [02:22<33:50,  1.53it/s]
Evaluating:   6%|▌         | 195/3304 [02:22<28:08,  1.84it/s]
Evaluating:   6%|▌         | 196/3304 [02:23<41:47,  1.24it/s]
Evaluating:   6%|▌         | 197/3304 [02:24<34:08,  1.52it/s]
Evaluating:   6%|▌         | 198/3304 [02:24<28:53,  1.79it/s]
Evaluating:   6%|▌         | 199/3304 [02:25<32:12,  1.61it/s]
Evaluating:   6%|▌         | 200/3304 [02:25<29:02,  1.78it/s]
Evaluating:   6%|▌         | 201/3304 [02:26<37:49,  1.37it/s]
Evaluating:   6%|▌         | 202/3304 [02:27<34:56,  1.48it/s]
Evaluating:   6%|▌         | 203/3304 [02:27<31:04,  1.66it/s]
Evaluating:   6%|▌         | 204/3304 [02:28<28:55,  1.79it/s]
Evaluating:   6%|▌         | 205/3304 [02:28<26:04,  1.98it/s]
Evaluating:   6%|▌         | 206/3304 [02:28<22:22,  2.31it/s]
Evaluating:   6%|▋         | 207/3304 [02:29<22:41,  2.27it/s]
Evaluating:   6%|▋         | 208/3304 [02:29<26:08,  1.97it/s]
Evaluating:   6%|▋         | 209/3304 [02:30<31:48,  1.62it/s]
Evaluating:   6%|▋         | 210/3304 [02:31<37:54,  1.36it/s]
Evaluating:   6%|▋         | 211/3304 [02:32<32:17,  1.60it/s]
Evaluating:   6%|▋         | 212/3304 [02:32<31:51,  1.62it/s]
Evaluating:   6%|▋         | 213/3304 [02:33<30:43,  1.68it/s]
Evaluating:   6%|▋         | 214/3304 [02:33<26:34,  1.94it/s]
Evaluating:   7%|▋         | 215/3304 [02:34<25:33,  2.01it/s]
Evaluating:   7%|▋         | 216/3304 [02:34<22:39,  2.27it/s]
Evaluating:   7%|▋         | 217/3304 [02:35<35:13,  1.46it/s]
Evaluating:   7%|▋         | 218/3304 [02:36<36:03,  1.43it/s]
Evaluating:   7%|▋         | 219/3304 [02:38<55:46,  1.08s/it]
Evaluating:   7%|▋         | 220/3304 [02:39<1:00:04,  1.17s/it]
Evaluating:   7%|▋         | 221/3304 [02:40<48:28,  1.06it/s]  
Evaluating:   7%|▋         | 222/3304 [02:40<43:29,  1.18it/s]
Evaluating:   7%|▋         | 223/3304 [02:41<36:55,  1.39it/s]
Evaluating:   7%|▋         | 224/3304 [02:41<32:36,  1.57it/s]
Evaluating:   7%|▋         | 225/3304 [02:42<29:35,  1.73it/s]
Evaluating:   7%|▋         | 226/3304 [02:42<27:18,  1.88it/s]
Evaluating:   7%|▋         | 227/3304 [02:43<28:47,  1.78it/s]
Evaluating:   7%|▋         | 228/3304 [02:43<27:23,  1.87it/s]
Evaluating:   7%|▋         | 229/3304 [02:43<23:43,  2.16it/s]
Evaluating:   7%|▋         | 230/3304 [02:44<21:02,  2.43it/s]
Evaluating:   7%|▋         | 231/3304 [02:44<25:22,  2.02it/s]
Evaluating:   7%|▋         | 232/3304 [02:45<24:01,  2.13it/s]
Evaluating:   7%|▋         | 233/3304 [02:45<23:19,  2.19it/s]
Evaluating:   7%|▋         | 234/3304 [02:46<23:01,  2.22it/s]
Evaluating:   7%|▋         | 235/3304 [02:46<18:45,  2.73it/s]
Evaluating:   7%|▋         | 236/3304 [02:46<17:23,  2.94it/s]
Evaluating:   7%|▋         | 237/3304 [02:46<18:49,  2.72it/s]
Evaluating:   7%|▋         | 238/3304 [02:47<17:22,  2.94it/s]
Evaluating:   7%|▋         | 239/3304 [02:48<24:27,  2.09it/s]
Evaluating:   7%|▋         | 240/3304 [02:48<25:00,  2.04it/s]
Evaluating:   7%|▋         | 241/3304 [02:49<28:04,  1.82it/s]
Evaluating:   7%|▋         | 242/3304 [02:50<35:08,  1.45it/s]
Evaluating:   7%|▋         | 243/3304 [02:51<41:16,  1.24it/s]
Evaluating:   7%|▋         | 244/3304 [02:51<33:58,  1.50it/s]
Evaluating:   7%|▋         | 245/3304 [02:52<34:58,  1.46it/s]
Evaluating:   7%|▋         | 246/3304 [02:53<34:26,  1.48it/s]
Evaluating:   7%|▋         | 247/3304 [02:53<32:29,  1.57it/s]
Evaluating:   8%|▊         | 248/3304 [02:53<28:02,  1.82it/s]
Evaluating:   8%|▊         | 249/3304 [02:56<55:30,  1.09s/it]
Evaluating:   8%|▊         | 250/3304 [02:56<47:43,  1.07it/s]
Evaluating:   8%|▊         | 251/3304 [02:58<49:53,  1.02it/s]
Evaluating:   8%|▊         | 252/3304 [02:58<47:22,  1.07it/s]
Evaluating:   8%|▊         | 253/3304 [02:59<46:40,  1.09it/s]
Evaluating:   8%|▊         | 254/3304 [03:00<38:45,  1.31it/s]
Evaluating:   8%|▊         | 255/3304 [03:00<32:30,  1.56it/s]
Evaluating:   8%|▊         | 256/3304 [03:00<29:27,  1.72it/s]
Evaluating:   8%|▊         | 257/3304 [03:01<26:00,  1.95it/s]
Evaluating:   8%|▊         | 258/3304 [03:01<23:44,  2.14it/s]
Evaluating:   8%|▊         | 259/3304 [03:01<20:55,  2.43it/s]
Evaluating:   8%|▊         | 260/3304 [03:02<22:35,  2.25it/s]
Evaluating:   8%|▊         | 261/3304 [03:03<24:49,  2.04it/s]
Evaluating:   8%|▊         | 262/3304 [03:03<27:21,  1.85it/s]
Evaluating:   8%|▊         | 263/3304 [03:04<26:30,  1.91it/s]
Evaluating:   8%|▊         | 264/3304 [03:04<25:40,  1.97it/s]
Evaluating:   8%|▊         | 265/3304 [03:05<24:58,  2.03it/s]
Evaluating:   8%|▊         | 266/3304 [03:05<23:44,  2.13it/s]
Evaluating:   8%|▊         | 267/3304 [03:06<32:50,  1.54it/s]
Evaluating:   8%|▊         | 268/3304 [03:06<29:18,  1.73it/s]
Evaluating:   8%|▊         | 269/3304 [03:07<26:28,  1.91it/s]
Evaluating:   8%|▊         | 270/3304 [03:08<31:19,  1.61it/s]
Evaluating:   8%|▊         | 271/3304 [03:09<36:11,  1.40it/s]
Evaluating:   8%|▊         | 272/3304 [03:09<32:30,  1.55it/s]
Evaluating:   8%|▊         | 273/3304 [03:10<30:21,  1.66it/s]
Evaluating:   8%|▊         | 274/3304 [03:10<29:21,  1.72it/s]
Evaluating:   8%|▊         | 275/3304 [03:11<26:20,  1.92it/s]
Evaluating:   8%|▊         | 276/3304 [03:11<24:15,  2.08it/s]
Evaluating:   8%|▊         | 277/3304 [03:12<26:44,  1.89it/s]
Evaluating:   8%|▊         | 278/3304 [03:12<24:02,  2.10it/s]
Evaluating:   8%|▊         | 279/3304 [03:13<29:09,  1.73it/s]
Evaluating:   8%|▊         | 280/3304 [03:13<28:53,  1.74it/s]
Evaluating:   9%|▊         | 281/3304 [03:14<26:25,  1.91it/s]
Evaluating:   9%|▊         | 282/3304 [03:14<23:56,  2.10it/s]
Evaluating:   9%|▊         | 283/3304 [03:15<24:40,  2.04it/s]
Evaluating:   9%|▊         | 284/3304 [03:15<27:10,  1.85it/s]
Evaluating:   9%|▊         | 285/3304 [03:16<24:34,  2.05it/s]
Evaluating:   9%|▊         | 286/3304 [03:16<22:43,  2.21it/s]
Evaluating:   9%|▊         | 287/3304 [03:16<22:29,  2.24it/s]
Evaluating:   9%|▊         | 288/3304 [03:17<19:14,  2.61it/s]
Evaluating:   9%|▊         | 289/3304 [03:17<16:53,  2.97it/s]
Evaluating:   9%|▉         | 290/3304 [03:17<16:22,  3.07it/s]
Evaluating:   9%|▉         | 291/3304 [03:18<16:35,  3.03it/s]
Evaluating:   9%|▉         | 292/3304 [03:18<15:35,  3.22it/s]
Evaluating:   9%|▉         | 293/3304 [03:18<16:42,  3.00it/s]
Evaluating:   9%|▉         | 294/3304 [03:18<15:28,  3.24it/s]
Evaluating:   9%|▉         | 295/3304 [03:19<16:59,  2.95it/s]
Evaluating:   9%|▉         | 296/3304 [03:19<18:51,  2.66it/s]
Evaluating:   9%|▉         | 297/3304 [03:20<19:19,  2.59it/s]
Evaluating:   9%|▉         | 298/3304 [03:20<22:42,  2.21it/s]
Evaluating:   9%|▉         | 299/3304 [03:21<23:21,  2.14it/s]
Evaluating:   9%|▉         | 300/3304 [03:21<22:26,  2.23it/s]
Evaluating:   9%|▉         | 301/3304 [03:22<20:14,  2.47it/s]
Evaluating:   9%|▉         | 302/3304 [03:22<18:46,  2.66it/s]
Evaluating:   9%|▉         | 303/3304 [03:22<17:34,  2.85it/s]
Evaluating:   9%|▉         | 304/3304 [03:22<17:15,  2.90it/s]
Evaluating:   9%|▉         | 305/3304 [03:23<16:49,  2.97it/s]
Evaluating:   9%|▉         | 306/3304 [03:23<17:30,  2.85it/s]
Evaluating:   9%|▉         | 307/3304 [03:24<17:21,  2.88it/s]
Evaluating:   9%|▉         | 308/3304 [03:24<16:58,  2.94it/s]
Evaluating:   9%|▉         | 309/3304 [03:24<16:46,  2.98it/s]
Evaluating:   9%|▉         | 310/3304 [03:24<16:41,  2.99it/s]
Evaluating:   9%|▉         | 311/3304 [03:25<17:36,  2.83it/s]
Evaluating:   9%|▉         | 312/3304 [03:25<17:19,  2.88it/s]
Evaluating:   9%|▉         | 313/3304 [03:26<20:19,  2.45it/s]
Evaluating:  10%|▉         | 314/3304 [03:26<19:01,  2.62it/s]
Evaluating:  10%|▉         | 315/3304 [03:27<19:59,  2.49it/s]
Evaluating:  10%|▉         | 316/3304 [03:27<18:35,  2.68it/s]
Evaluating:  10%|▉         | 317/3304 [03:27<17:30,  2.84it/s]
Evaluating:  10%|▉         | 318/3304 [03:27<17:24,  2.86it/s]
Evaluating:  10%|▉         | 319/3304 [03:28<17:15,  2.88it/s]
Evaluating:  10%|▉         | 320/3304 [03:28<18:22,  2.71it/s]
Evaluating:  10%|▉         | 321/3304 [03:29<19:10,  2.59it/s]
Evaluating:  10%|▉         | 322/3304 [03:29<18:05,  2.75it/s]
Evaluating:  10%|▉         | 323/3304 [03:29<17:21,  2.86it/s]
Evaluating:  10%|▉         | 324/3304 [03:30<16:54,  2.94it/s]
Evaluating:  10%|▉         | 325/3304 [03:30<17:24,  2.85it/s]
Evaluating:  10%|▉         | 326/3304 [03:30<17:46,  2.79it/s]
Evaluating:  10%|▉         | 327/3304 [03:31<17:25,  2.85it/s]
Evaluating:  10%|▉         | 328/3304 [03:31<17:16,  2.87it/s]
Evaluating:  10%|▉         | 329/3304 [03:31<17:59,  2.76it/s]
Evaluating:  10%|▉         | 330/3304 [03:32<18:07,  2.74it/s]
Evaluating:  10%|█         | 331/3304 [03:32<18:03,  2.74it/s]
Evaluating:  10%|█         | 332/3304 [03:33<18:38,  2.66it/s]
Evaluating:  10%|█         | 333/3304 [03:33<18:21,  2.70it/s]
Evaluating:  10%|█         | 334/3304 [03:33<17:30,  2.83it/s]
Evaluating:  10%|█         | 335/3304 [03:34<17:44,  2.79it/s]
Evaluating:  10%|█         | 336/3304 [03:34<18:39,  2.65it/s]
Evaluating:  10%|█         | 337/3304 [03:34<18:09,  2.72it/s]
Evaluating:  10%|█         | 338/3304 [03:35<18:06,  2.73it/s]
Evaluating:  10%|█         | 339/3304 [03:35<17:14,  2.87it/s]
Evaluating:  10%|█         | 340/3304 [03:35<17:38,  2.80it/s]
Evaluating:  10%|█         | 341/3304 [03:36<18:18,  2.70it/s]
Evaluating:  10%|█         | 342/3304 [03:36<18:27,  2.67it/s]
Evaluating:  10%|█         | 343/3304 [03:37<19:08,  2.58it/s]
Evaluating:  10%|█         | 344/3304 [03:37<17:54,  2.75it/s]
Evaluating:  10%|█         | 345/3304 [03:37<17:19,  2.85it/s]
Evaluating:  10%|█         | 346/3304 [03:38<17:16,  2.85it/s]
Evaluating:  11%|█         | 347/3304 [03:38<16:50,  2.93it/s]
Evaluating:  11%|█         | 348/3304 [03:38<16:55,  2.91it/s]
Evaluating:  11%|█         | 349/3304 [03:39<16:52,  2.92it/s]
Evaluating:  11%|█         | 350/3304 [03:39<16:38,  2.96it/s]
Evaluating:  11%|█         | 351/3304 [03:39<17:18,  2.84it/s]
Evaluating:  11%|█         | 352/3304 [03:40<26:58,  1.82it/s]
Evaluating:  11%|█         | 353/3304 [03:42<40:25,  1.22it/s]
Evaluating:  11%|█         | 354/3304 [03:43<50:12,  1.02s/it]
Evaluating:  11%|█         | 355/3304 [03:45<1:05:09,  1.33s/it]
Evaluating:  11%|█         | 356/3304 [03:47<1:15:07,  1.53s/it]
Evaluating:  11%|█         | 357/3304 [03:49<1:22:26,  1.68s/it]
Evaluating:  11%|█         | 358/3304 [03:51<1:26:32,  1.76s/it]
Evaluating:  11%|█         | 359/3304 [03:52<1:09:32,  1.42s/it]
Evaluating:  11%|█         | 360/3304 [03:53<57:30,  1.17s/it]  
Evaluating:  11%|█         | 361/3304 [03:53<46:50,  1.05it/s]
Evaluating:  11%|█         | 362/3304 [03:53<40:15,  1.22it/s]
Evaluating:  11%|█         | 363/3304 [03:54<35:06,  1.40it/s]
Evaluating:  11%|█         | 364/3304 [03:54<29:16,  1.67it/s]
Evaluating:  11%|█         | 365/3304 [03:55<30:27,  1.61it/s]
Evaluating:  11%|█         | 366/3304 [03:56<29:58,  1.63it/s]
Evaluating:  11%|█         | 367/3304 [03:56<25:20,  1.93it/s]
Evaluating:  11%|█         | 368/3304 [03:56<24:24,  2.01it/s]
Evaluating:  11%|█         | 369/3304 [03:57<21:22,  2.29it/s]
Evaluating:  11%|█         | 370/3304 [03:57<21:08,  2.31it/s]
Evaluating:  11%|█         | 371/3304 [03:57<20:36,  2.37it/s]
Evaluating:  11%|█▏        | 372/3304 [03:58<25:09,  1.94it/s]
Evaluating:  11%|█▏        | 373/3304 [03:58<19:47,  2.47it/s]
Evaluating:  11%|█▏        | 374/3304 [03:59<22:21,  2.18it/s]
Evaluating:  11%|█▏        | 375/3304 [04:01<43:10,  1.13it/s]
Evaluating:  11%|█▏        | 376/3304 [04:03<59:10,  1.21s/it]
Evaluating:  11%|█▏        | 377/3304 [04:04<1:00:40,  1.24s/it]
Evaluating:  11%|█▏        | 378/3304 [04:05<57:56,  1.19s/it]  
Evaluating:  11%|█▏        | 379/3304 [04:05<46:07,  1.06it/s]
Evaluating:  12%|█▏        | 380/3304 [04:06<40:05,  1.22it/s]
Evaluating:  12%|█▏        | 381/3304 [04:07<38:11,  1.28it/s]
Evaluating:  12%|█▏        | 382/3304 [04:07<31:56,  1.52it/s]
Evaluating:  12%|█▏        | 383/3304 [04:08<31:49,  1.53it/s]
Evaluating:  12%|█▏        | 384/3304 [04:08<26:44,  1.82it/s]
Evaluating:  12%|█▏        | 385/3304 [04:08<21:50,  2.23it/s]
Evaluating:  12%|█▏        | 386/3304 [04:08<18:14,  2.67it/s]
Evaluating:  12%|█▏        | 387/3304 [04:09<15:38,  3.11it/s]
Evaluating:  12%|█▏        | 388/3304 [04:09<13:46,  3.53it/s]
Evaluating:  12%|█▏        | 389/3304 [04:11<43:18,  1.12it/s]
Evaluating:  12%|█▏        | 390/3304 [04:15<1:27:58,  1.81s/it]
Evaluating:  12%|█▏        | 391/3304 [04:18<1:50:04,  2.27s/it]
Evaluating:  12%|█▏        | 392/3304 [04:19<1:22:54,  1.71s/it]
Evaluating:  12%|█▏        | 393/3304 [04:19<1:02:44,  1.29s/it]
Evaluating:  12%|█▏        | 394/3304 [04:20<48:43,  1.00s/it]  
Evaluating:  12%|█▏        | 395/3304 [04:20<39:05,  1.24it/s]
Evaluating:  12%|█▏        | 396/3304 [04:20<33:20,  1.45it/s]
Evaluating:  12%|█▏        | 397/3304 [04:21<33:18,  1.45it/s]
Evaluating:  12%|█▏        | 398/3304 [04:22<35:04,  1.38it/s]
Evaluating:  12%|█▏        | 399/3304 [04:23<36:35,  1.32it/s]
Evaluating:  12%|█▏        | 400/3304 [04:23<36:46,  1.32it/s]
Evaluating:  12%|█▏        | 401/3304 [04:24<31:34,  1.53it/s]
Evaluating:  12%|█▏        | 402/3304 [04:24<25:32,  1.89it/s]
Evaluating:  12%|█▏        | 403/3304 [04:24<21:53,  2.21it/s]
Evaluating:  12%|█▏        | 404/3304 [04:25<19:38,  2.46it/s]
Evaluating:  12%|█▏        | 405/3304 [04:26<28:29,  1.70it/s]
Evaluating:  12%|█▏        | 406/3304 [04:26<32:16,  1.50it/s]
Evaluating:  12%|█▏        | 407/3304 [04:27<30:57,  1.56it/s]
Evaluating:  12%|█▏        | 408/3304 [04:28<30:44,  1.57it/s]
Evaluating:  12%|█▏        | 409/3304 [04:28<27:16,  1.77it/s]
Evaluating:  12%|█▏        | 410/3304 [04:29<26:25,  1.83it/s]
Evaluating:  12%|█▏        | 411/3304 [04:29<27:12,  1.77it/s]
Evaluating:  12%|█▏        | 412/3304 [04:30<26:23,  1.83it/s]
Evaluating:  12%|█▎        | 413/3304 [04:30<28:04,  1.72it/s]
Evaluating:  13%|█▎        | 414/3304 [04:31<35:24,  1.36it/s]
Evaluating:  13%|█▎        | 415/3304 [04:32<34:22,  1.40it/s]
Evaluating:  13%|█▎        | 416/3304 [04:32<27:31,  1.75it/s]
Evaluating:  13%|█▎        | 417/3304 [04:33<22:55,  2.10it/s]
Evaluating:  13%|█▎        | 418/3304 [04:33<19:25,  2.48it/s]
Evaluating:  13%|█▎        | 419/3304 [04:33<17:49,  2.70it/s]
Evaluating:  13%|█▎        | 420/3304 [04:33<17:59,  2.67it/s]
Evaluating:  13%|█▎        | 421/3304 [04:34<19:01,  2.53it/s]
Evaluating:  13%|█▎        | 422/3304 [04:34<21:11,  2.27it/s]
Evaluating:  13%|█▎        | 423/3304 [04:35<19:02,  2.52it/s]
Evaluating:  13%|█▎        | 424/3304 [04:35<16:36,  2.89it/s]
Evaluating:  13%|█▎        | 425/3304 [04:35<13:37,  3.52it/s]
Evaluating:  13%|█▎        | 426/3304 [04:35<11:41,  4.10it/s]
Evaluating:  13%|█▎        | 427/3304 [04:35<10:27,  4.59it/s]
Evaluating:  13%|█▎        | 428/3304 [04:36<09:39,  4.96it/s]
Evaluating:  13%|█▎        | 429/3304 [04:36<09:01,  5.31it/s]
Evaluating:  13%|█▎        | 430/3304 [04:36<16:21,  2.93it/s]
Evaluating:  13%|█▎        | 431/3304 [04:39<50:18,  1.05s/it]
Evaluating:  13%|█▎        | 432/3304 [04:40<50:56,  1.06s/it]
Evaluating:  13%|█▎        | 433/3304 [04:41<40:49,  1.17it/s]
Evaluating:  13%|█▎        | 434/3304 [04:41<34:05,  1.40it/s]
Evaluating:  13%|█▎        | 435/3304 [04:42<32:44,  1.46it/s]
Evaluating:  13%|█▎        | 436/3304 [04:42<31:44,  1.51it/s]
Evaluating:  13%|█▎        | 437/3304 [04:43<35:43,  1.34it/s]
Evaluating:  13%|█▎        | 438/3304 [04:44<32:21,  1.48it/s]
Evaluating:  13%|█▎        | 439/3304 [04:44<27:08,  1.76it/s]
Evaluating:  13%|█▎        | 440/3304 [04:45<30:16,  1.58it/s]
Evaluating:  13%|█▎        | 441/3304 [04:46<34:03,  1.40it/s]
Evaluating:  13%|█▎        | 442/3304 [04:46<34:13,  1.39it/s]
Evaluating:  13%|█▎        | 443/3304 [04:47<34:35,  1.38it/s]
Evaluating:  13%|█▎        | 444/3304 [04:48<32:24,  1.47it/s]
Evaluating:  13%|█▎        | 445/3304 [04:48<25:47,  1.85it/s]
Evaluating:  13%|█▎        | 446/3304 [04:51<59:31,  1.25s/it]
Evaluating:  14%|█▎        | 447/3304 [04:53<1:10:50,  1.49s/it]
Evaluating:  14%|█▎        | 448/3304 [04:53<55:56,  1.18s/it]  
Evaluating:  14%|█▎        | 449/3304 [04:54<42:42,  1.11it/s]
Evaluating:  14%|█▎        | 450/3304 [04:54<38:28,  1.24it/s]
Evaluating:  14%|█▎        | 451/3304 [04:55<34:29,  1.38it/s]
Evaluating:  14%|█▎        | 452/3304 [04:55<32:02,  1.48it/s]
Evaluating:  14%|█▎        | 453/3304 [04:56<29:42,  1.60it/s]
Evaluating:  14%|█▎        | 454/3304 [04:56<25:28,  1.87it/s]
Evaluating:  14%|█▍        | 455/3304 [04:56<21:42,  2.19it/s]
Evaluating:  14%|█▍        | 456/3304 [04:57<20:18,  2.34it/s]
Evaluating:  14%|█▍        | 457/3304 [04:57<22:02,  2.15it/s]
Evaluating:  14%|█▍        | 458/3304 [04:58<23:29,  2.02it/s]
Evaluating:  14%|█▍        | 459/3304 [04:58<21:48,  2.17it/s]
Evaluating:  14%|█▍        | 460/3304 [04:58<18:30,  2.56it/s]
Evaluating:  14%|█▍        | 461/3304 [04:59<21:45,  2.18it/s]
Evaluating:  14%|█▍        | 462/3304 [05:00<30:38,  1.55it/s]
Evaluating:  14%|█▍        | 463/3304 [05:01<31:39,  1.50it/s]
Evaluating:  14%|█▍        | 464/3304 [05:02<35:48,  1.32it/s]
Evaluating:  14%|█▍        | 465/3304 [05:03<39:58,  1.18it/s]
Evaluating:  14%|█▍        | 466/3304 [05:03<32:17,  1.47it/s]
Evaluating:  14%|█▍        | 467/3304 [05:04<29:35,  1.60it/s]
Evaluating:  14%|█▍        | 468/3304 [05:05<35:19,  1.34it/s]
Evaluating:  14%|█▍        | 469/3304 [05:05<30:52,  1.53it/s]
Evaluating:  14%|█▍        | 470/3304 [05:06<28:49,  1.64it/s]
Evaluating:  14%|█▍        | 471/3304 [05:06<25:45,  1.83it/s]
Evaluating:  14%|█▍        | 472/3304 [05:07<26:42,  1.77it/s]
Evaluating:  14%|█▍        | 473/3304 [05:07<24:47,  1.90it/s]
Evaluating:  14%|█▍        | 474/3304 [05:08<22:28,  2.10it/s]
Evaluating:  14%|█▍        | 475/3304 [05:08<21:35,  2.18it/s]
Evaluating:  14%|█▍        | 476/3304 [05:08<17:30,  2.69it/s]
Evaluating:  14%|█▍        | 477/3304 [05:09<22:22,  2.11it/s]
Evaluating:  14%|█▍        | 478/3304 [05:10<28:46,  1.64it/s]
Evaluating:  14%|█▍        | 479/3304 [05:10<25:41,  1.83it/s]
Evaluating:  15%|█▍        | 480/3304 [05:11<25:33,  1.84it/s]
Evaluating:  15%|█▍        | 481/3304 [05:11<29:31,  1.59it/s]
Evaluating:  15%|█▍        | 482/3304 [05:12<26:23,  1.78it/s]
Evaluating:  15%|█▍        | 483/3304 [05:14<54:11,  1.15s/it]
Evaluating:  15%|█▍        | 484/3304 [05:15<41:26,  1.13it/s]
Evaluating:  15%|█▍        | 485/3304 [05:15<33:09,  1.42it/s]
Evaluating:  15%|█▍        | 486/3304 [05:15<28:49,  1.63it/s]
Evaluating:  15%|█▍        | 487/3304 [05:16<23:11,  2.02it/s]
Evaluating:  15%|█▍        | 488/3304 [05:16<20:54,  2.25it/s]
Evaluating:  15%|█▍        | 489/3304 [05:17<23:37,  1.99it/s]
Evaluating:  15%|█▍        | 490/3304 [05:17<21:01,  2.23it/s]
Evaluating:  15%|█▍        | 491/3304 [05:17<21:07,  2.22it/s]
Evaluating:  15%|█▍        | 492/3304 [05:18<21:29,  2.18it/s]
Evaluating:  15%|█▍        | 493/3304 [05:18<19:15,  2.43it/s]
Evaluating:  15%|█▍        | 494/3304 [05:19<19:34,  2.39it/s]
Evaluating:  15%|█▍        | 495/3304 [05:20<27:54,  1.68it/s]
Evaluating:  15%|█▌        | 496/3304 [05:21<38:42,  1.21it/s]
Evaluating:  15%|█▌        | 497/3304 [05:21<33:55,  1.38it/s]
Evaluating:  15%|█▌        | 498/3304 [05:22<28:40,  1.63it/s]
Evaluating:  15%|█▌        | 499/3304 [05:22<28:52,  1.62it/s]
Evaluating:  15%|█▌        | 500/3304 [05:23<26:01,  1.80it/s]
Evaluating:  15%|█▌        | 501/3304 [05:23<24:36,  1.90it/s]
Evaluating:  15%|█▌        | 502/3304 [05:24<27:20,  1.71it/s]
Evaluating:  15%|█▌        | 503/3304 [05:25<34:07,  1.37it/s]
Evaluating:  15%|█▌        | 504/3304 [05:25<29:21,  1.59it/s]
Evaluating:  15%|█▌        | 505/3304 [05:26<24:54,  1.87it/s]
Evaluating:  15%|█▌        | 506/3304 [05:26<22:26,  2.08it/s]
Evaluating:  15%|█▌        | 507/3304 [05:27<21:32,  2.16it/s]
Evaluating:  15%|█▌        | 508/3304 [05:27<19:53,  2.34it/s]
Evaluating:  15%|█▌        | 509/3304 [05:27<17:21,  2.68it/s]
Evaluating:  15%|█▌        | 510/3304 [05:28<19:46,  2.35it/s]
Evaluating:  15%|█▌        | 511/3304 [05:28<23:13,  2.00it/s]
Evaluating:  15%|█▌        | 512/3304 [05:29<20:09,  2.31it/s]
Evaluating:  16%|█▌        | 513/3304 [05:29<21:37,  2.15it/s]
Evaluating:  16%|█▌        | 514/3304 [05:30<29:27,  1.58it/s]
Evaluating:  16%|█▌        | 515/3304 [05:31<25:26,  1.83it/s]
Evaluating:  16%|█▌        | 516/3304 [05:31<20:24,  2.28it/s]
Evaluating:  16%|█▌        | 517/3304 [05:31<17:26,  2.66it/s]
Evaluating:  16%|█▌        | 518/3304 [05:31<15:57,  2.91it/s]
Evaluating:  16%|█▌        | 519/3304 [05:32<20:41,  2.24it/s]
Evaluating:  16%|█▌        | 520/3304 [05:32<18:31,  2.51it/s]
Evaluating:  16%|█▌        | 521/3304 [05:32<15:50,  2.93it/s]
Evaluating:  16%|█▌        | 522/3304 [05:33<16:52,  2.75it/s]
Evaluating:  16%|█▌        | 523/3304 [05:33<16:48,  2.76it/s]
Evaluating:  16%|█▌        | 524/3304 [05:34<24:08,  1.92it/s]
Evaluating:  16%|█▌        | 525/3304 [05:35<23:16,  1.99it/s]
Evaluating:  16%|█▌        | 526/3304 [05:35<19:36,  2.36it/s]
Evaluating:  16%|█▌        | 527/3304 [05:35<21:45,  2.13it/s]
Evaluating:  16%|█▌        | 528/3304 [05:36<19:52,  2.33it/s]
Evaluating:  16%|█▌        | 529/3304 [05:36<22:16,  2.08it/s]
Evaluating:  16%|█▌        | 530/3304 [05:37<19:34,  2.36it/s]
Evaluating:  16%|█▌        | 531/3304 [05:37<21:08,  2.19it/s]
Evaluating:  16%|█▌        | 532/3304 [05:37<19:08,  2.41it/s]
Evaluating:  16%|█▌        | 533/3304 [05:38<16:32,  2.79it/s]
Evaluating:  16%|█▌        | 534/3304 [05:38<18:25,  2.50it/s]
Evaluating:  16%|█▌        | 535/3304 [05:40<33:01,  1.40it/s]
Evaluating:  16%|█▌        | 536/3304 [05:40<26:29,  1.74it/s]
Evaluating:  16%|█▋        | 537/3304 [05:40<24:52,  1.85it/s]
Evaluating:  16%|█▋        | 538/3304 [05:41<25:24,  1.81it/s]
Evaluating:  16%|█▋        | 539/3304 [05:41<26:09,  1.76it/s]
Evaluating:  16%|█▋        | 540/3304 [05:42<26:45,  1.72it/s]
Evaluating:  16%|█▋        | 541/3304 [05:43<27:26,  1.68it/s]
Evaluating:  16%|█▋        | 542/3304 [05:43<26:00,  1.77it/s]
Evaluating:  16%|█▋        | 543/3304 [05:44<27:40,  1.66it/s]
Evaluating:  16%|█▋        | 544/3304 [05:45<31:35,  1.46it/s]
Evaluating:  16%|█▋        | 545/3304 [05:45<26:58,  1.70it/s]
Evaluating:  17%|█▋        | 546/3304 [05:46<24:20,  1.89it/s]
Evaluating:  17%|█▋        | 547/3304 [05:46<26:08,  1.76it/s]
Evaluating:  17%|█▋        | 548/3304 [05:47<23:50,  1.93it/s]
Evaluating:  17%|█▋        | 549/3304 [05:48<34:45,  1.32it/s]
Evaluating:  17%|█▋        | 550/3304 [05:48<28:09,  1.63it/s]
Evaluating:  17%|█▋        | 551/3304 [05:49<26:53,  1.71it/s]
Evaluating:  17%|█▋        | 552/3304 [05:49<21:59,  2.09it/s]
Evaluating:  17%|█▋        | 553/3304 [05:50<29:20,  1.56it/s]
Evaluating:  17%|█▋        | 554/3304 [05:50<25:58,  1.76it/s]
Evaluating:  17%|█▋        | 555/3304 [05:51<25:24,  1.80it/s]
Evaluating:  17%|█▋        | 556/3304 [05:51<25:53,  1.77it/s]
Evaluating:  17%|█▋        | 557/3304 [05:52<24:54,  1.84it/s]
Evaluating:  17%|█▋        | 558/3304 [05:52<20:32,  2.23it/s]
Evaluating:  17%|█▋        | 559/3304 [05:53<19:40,  2.32it/s]
Evaluating:  17%|█▋        | 560/3304 [05:53<24:03,  1.90it/s]
Evaluating:  17%|█▋        | 561/3304 [05:54<24:37,  1.86it/s]
Evaluating:  17%|█▋        | 562/3304 [05:54<23:27,  1.95it/s]
Evaluating:  17%|█▋        | 563/3304 [05:55<21:52,  2.09it/s]
Evaluating:  17%|█▋        | 564/3304 [05:55<18:36,  2.45it/s]
Evaluating:  17%|█▋        | 565/3304 [05:55<18:18,  2.49it/s]
Evaluating:  17%|█▋        | 566/3304 [05:56<19:25,  2.35it/s]
Evaluating:  17%|█▋        | 567/3304 [05:56<21:06,  2.16it/s]
Evaluating:  17%|█▋        | 568/3304 [05:57<26:28,  1.72it/s]
Evaluating:  17%|█▋        | 569/3304 [05:58<21:48,  2.09it/s]
Evaluating:  17%|█▋        | 570/3304 [05:59<30:24,  1.50it/s]
Evaluating:  17%|█▋        | 571/3304 [05:59<24:58,  1.82it/s]
Evaluating:  17%|█▋        | 572/3304 [06:00<26:44,  1.70it/s]
Evaluating:  17%|█▋        | 573/3304 [06:00<28:19,  1.61it/s]
Evaluating:  17%|█▋        | 574/3304 [06:01<33:48,  1.35it/s]
Evaluating:  17%|█▋        | 575/3304 [06:02<30:51,  1.47it/s]
Evaluating:  17%|█▋        | 576/3304 [06:02<30:44,  1.48it/s]
Evaluating:  17%|█▋        | 577/3304 [06:03<27:28,  1.65it/s]
Evaluating:  17%|█▋        | 578/3304 [06:03<26:55,  1.69it/s]
Evaluating:  18%|█▊        | 579/3304 [06:04<24:29,  1.85it/s]
Evaluating:  18%|█▊        | 580/3304 [06:04<21:48,  2.08it/s]
Evaluating:  18%|█▊        | 581/3304 [06:05<23:08,  1.96it/s]
Evaluating:  18%|█▊        | 582/3304 [06:05<21:42,  2.09it/s]
Evaluating:  18%|█▊        | 583/3304 [06:06<20:25,  2.22it/s]
Evaluating:  18%|█▊        | 584/3304 [06:06<20:59,  2.16it/s]
Evaluating:  18%|█▊        | 585/3304 [06:07<25:02,  1.81it/s]
Evaluating:  18%|█▊        | 586/3304 [06:08<32:18,  1.40it/s]
Evaluating:  18%|█▊        | 587/3304 [06:09<32:21,  1.40it/s]
Evaluating:  18%|█▊        | 588/3304 [06:09<33:08,  1.37it/s]
Evaluating:  18%|█▊        | 589/3304 [06:10<33:54,  1.33it/s]
Evaluating:  18%|█▊        | 590/3304 [06:11<32:51,  1.38it/s]
Evaluating:  18%|█▊        | 591/3304 [06:11<29:53,  1.51it/s]
Evaluating:  18%|█▊        | 592/3304 [06:12<26:07,  1.73it/s]
Evaluating:  18%|█▊        | 593/3304 [06:12<26:23,  1.71it/s]
Evaluating:  18%|█▊        | 594/3304 [06:13<26:38,  1.70it/s]
Evaluating:  18%|█▊        | 595/3304 [06:14<26:31,  1.70it/s]
Evaluating:  18%|█▊        | 596/3304 [06:14<26:05,  1.73it/s]
Evaluating:  18%|█▊        | 597/3304 [06:15<25:01,  1.80it/s]
Evaluating:  18%|█▊        | 598/3304 [06:15<22:17,  2.02it/s]
Evaluating:  18%|█▊        | 599/3304 [06:15<19:04,  2.36it/s]
Evaluating:  18%|█▊        | 600/3304 [06:16<19:02,  2.37it/s]
Evaluating:  18%|█▊        | 601/3304 [06:17<32:55,  1.37it/s]
Evaluating:  18%|█▊        | 602/3304 [06:18<29:02,  1.55it/s]
Evaluating:  18%|█▊        | 603/3304 [06:19<40:35,  1.11it/s]
Evaluating:  18%|█▊        | 604/3304 [06:20<40:10,  1.12it/s]
Evaluating:  18%|█▊        | 605/3304 [06:21<37:42,  1.19it/s]
Evaluating:  18%|█▊        | 606/3304 [06:21<33:03,  1.36it/s]
Evaluating:  18%|█▊        | 607/3304 [06:22<29:12,  1.54it/s]
Evaluating:  18%|█▊        | 608/3304 [06:22<28:04,  1.60it/s]
Evaluating:  18%|█▊        | 609/3304 [06:23<24:32,  1.83it/s]
Evaluating:  18%|█▊        | 610/3304 [06:23<28:40,  1.57it/s]
Evaluating:  18%|█▊        | 611/3304 [06:24<31:26,  1.43it/s]
Evaluating:  19%|█▊        | 612/3304 [06:25<28:17,  1.59it/s]
Evaluating:  19%|█▊        | 613/3304 [06:25<29:06,  1.54it/s]
Evaluating:  19%|█▊        | 614/3304 [06:26<31:24,  1.43it/s]
Evaluating:  19%|█▊        | 615/3304 [06:27<32:56,  1.36it/s]
Evaluating:  19%|█▊        | 616/3304 [06:28<32:37,  1.37it/s]
Evaluating:  19%|█▊        | 617/3304 [06:28<30:30,  1.47it/s]
Evaluating:  19%|█▊        | 618/3304 [06:29<26:25,  1.69it/s]
Evaluating:  19%|█▊        | 619/3304 [06:29<22:03,  2.03it/s]
Evaluating:  19%|█▉        | 620/3304 [06:29<22:07,  2.02it/s]
Evaluating:  19%|█▉        | 621/3304 [06:30<19:41,  2.27it/s]
Evaluating:  19%|█▉        | 622/3304 [06:30<19:29,  2.29it/s]
Evaluating:  19%|█▉        | 623/3304 [06:31<27:08,  1.65it/s]
Evaluating:  19%|█▉        | 624/3304 [06:32<25:35,  1.75it/s]
Evaluating:  19%|█▉        | 625/3304 [06:32<22:47,  1.96it/s]
Evaluating:  19%|█▉        | 626/3304 [06:32<19:29,  2.29it/s]
Evaluating:  19%|█▉        | 627/3304 [06:33<18:08,  2.46it/s]
Evaluating:  19%|█▉        | 628/3304 [06:33<16:58,  2.63it/s]
Evaluating:  19%|█▉        | 629/3304 [06:33<16:42,  2.67it/s]
Evaluating:  19%|█▉        | 630/3304 [06:34<14:40,  3.04it/s]
Evaluating:  19%|█▉        | 631/3304 [06:34<15:40,  2.84it/s]
Evaluating:  19%|█▉        | 632/3304 [06:35<18:32,  2.40it/s]
Evaluating:  19%|█▉        | 633/3304 [06:35<22:09,  2.01it/s]
Evaluating:  19%|█▉        | 634/3304 [06:36<22:40,  1.96it/s]
Evaluating:  19%|█▉        | 635/3304 [06:37<30:15,  1.47it/s]
Evaluating:  19%|█▉        | 636/3304 [06:39<43:58,  1.01it/s]
Evaluating:  19%|█▉        | 637/3304 [06:40<45:20,  1.02s/it]
Evaluating:  19%|█▉        | 638/3304 [06:41<45:31,  1.02s/it]
Evaluating:  19%|█▉        | 639/3304 [06:42<43:38,  1.02it/s]
Evaluating:  19%|█▉        | 640/3304 [06:42<36:29,  1.22it/s]
Evaluating:  19%|█▉        | 641/3304 [06:43<33:51,  1.31it/s]
Evaluating:  19%|█▉        | 642/3304 [06:43<29:56,  1.48it/s]
Evaluating:  19%|█▉        | 643/3304 [06:44<28:02,  1.58it/s]
Evaluating:  19%|█▉        | 644/3304 [06:44<26:17,  1.69it/s]
Evaluating:  20%|█▉        | 645/3304 [06:45<23:22,  1.90it/s]
Evaluating:  20%|█▉        | 646/3304 [06:46<33:30,  1.32it/s]
Evaluating:  20%|█▉        | 647/3304 [06:47<37:33,  1.18it/s]
Evaluating:  20%|█▉        | 648/3304 [06:49<48:29,  1.10s/it]
Evaluating:  20%|█▉        | 649/3304 [06:49<42:32,  1.04it/s]
Evaluating:  20%|█▉        | 650/3304 [06:50<38:33,  1.15it/s]
Evaluating:  20%|█▉        | 651/3304 [06:50<32:34,  1.36it/s]
Evaluating:  20%|█▉        | 652/3304 [06:51<28:10,  1.57it/s]
Evaluating:  20%|█▉        | 653/3304 [06:51<25:46,  1.71it/s]
Evaluating:  20%|█▉        | 654/3304 [06:51<21:27,  2.06it/s]
Evaluating:  20%|█▉        | 655/3304 [06:52<20:54,  2.11it/s]
Evaluating:  20%|█▉        | 656/3304 [06:52<19:27,  2.27it/s]
Evaluating:  20%|█▉        | 657/3304 [06:53<19:12,  2.30it/s]
Evaluating:  20%|█▉        | 658/3304 [06:53<22:50,  1.93it/s]
Evaluating:  20%|█▉        | 659/3304 [06:54<21:58,  2.01it/s]
Evaluating:  20%|█▉        | 660/3304 [06:54<21:09,  2.08it/s]
Evaluating:  20%|██        | 661/3304 [06:55<20:28,  2.15it/s]
Evaluating:  20%|██        | 662/3304 [06:55<24:30,  1.80it/s]
Evaluating:  20%|██        | 663/3304 [06:56<30:13,  1.46it/s]
Evaluating:  20%|██        | 664/3304 [06:57<29:38,  1.48it/s]
Evaluating:  20%|██        | 665/3304 [06:58<28:31,  1.54it/s]
Evaluating:  20%|██        | 666/3304 [06:58<27:07,  1.62it/s]
Evaluating:  20%|██        | 667/3304 [06:59<27:24,  1.60it/s]
Evaluating:  20%|██        | 668/3304 [06:59<27:04,  1.62it/s]
Evaluating:  20%|██        | 669/3304 [07:00<27:11,  1.61it/s]
Evaluating:  20%|██        | 670/3304 [07:01<33:08,  1.32it/s]
Evaluating:  20%|██        | 671/3304 [07:02<30:45,  1.43it/s]
Evaluating:  20%|██        | 672/3304 [07:02<29:16,  1.50it/s]
Evaluating:  20%|██        | 673/3304 [07:03<24:33,  1.79it/s]
Evaluating:  20%|██        | 674/3304 [07:03<20:57,  2.09it/s]
Evaluating:  20%|██        | 675/3304 [07:03<18:01,  2.43it/s]
Evaluating:  20%|██        | 676/3304 [07:04<20:35,  2.13it/s]
Evaluating:  20%|██        | 677/3304 [07:04<20:02,  2.18it/s]
Evaluating:  21%|██        | 678/3304 [07:05<22:50,  1.92it/s]
Evaluating:  21%|██        | 679/3304 [07:05<21:01,  2.08it/s]
Evaluating:  21%|██        | 680/3304 [07:06<20:44,  2.11it/s]
Evaluating:  21%|██        | 681/3304 [07:06<20:30,  2.13it/s]
Evaluating:  21%|██        | 682/3304 [07:07<20:05,  2.18it/s]
Evaluating:  21%|██        | 683/3304 [07:07<19:37,  2.23it/s]
Evaluating:  21%|██        | 684/3304 [07:07<17:19,  2.52it/s]
Evaluating:  21%|██        | 685/3304 [07:08<21:18,  2.05it/s]
Evaluating:  21%|██        | 686/3304 [07:09<23:29,  1.86it/s]
Evaluating:  21%|██        | 687/3304 [07:10<29:58,  1.45it/s]
Evaluating:  21%|██        | 688/3304 [07:10<26:07,  1.67it/s]
Evaluating:  21%|██        | 689/3304 [07:10<23:51,  1.83it/s]
Evaluating:  21%|██        | 690/3304 [07:11<20:36,  2.11it/s]
Evaluating:  21%|██        | 691/3304 [07:12<29:49,  1.46it/s]
Evaluating:  21%|██        | 692/3304 [07:12<26:08,  1.67it/s]
Evaluating:  21%|██        | 693/3304 [07:13<25:58,  1.68it/s]
Evaluating:  21%|██        | 694/3304 [07:13<21:16,  2.04it/s]
Evaluating:  21%|██        | 695/3304 [07:14<20:20,  2.14it/s]
Evaluating:  21%|██        | 696/3304 [07:14<22:01,  1.97it/s]
Evaluating:  21%|██        | 697/3304 [07:15<22:13,  1.96it/s]
Evaluating:  21%|██        | 698/3304 [07:15<21:35,  2.01it/s]
Evaluating:  21%|██        | 699/3304 [07:16<22:20,  1.94it/s]
Evaluating:  21%|██        | 700/3304 [07:16<21:51,  1.98it/s]
Evaluating:  21%|██        | 701/3304 [07:17<21:19,  2.03it/s]
Evaluating:  21%|██        | 702/3304 [07:17<23:17,  1.86it/s]
Evaluating:  21%|██▏       | 703/3304 [07:18<25:31,  1.70it/s]
Evaluating:  21%|██▏       | 704/3304 [07:19<25:46,  1.68it/s]
Evaluating:  21%|██▏       | 705/3304 [07:19<24:27,  1.77it/s]
Evaluating:  21%|██▏       | 706/3304 [07:19<21:09,  2.05it/s]
Evaluating:  21%|██▏       | 707/3304 [07:20<21:01,  2.06it/s]
Evaluating:  21%|██▏       | 708/3304 [07:21<22:30,  1.92it/s]
Evaluating:  21%|██▏       | 709/3304 [07:21<22:51,  1.89it/s]
Evaluating:  21%|██▏       | 710/3304 [07:22<22:38,  1.91it/s]
Evaluating:  22%|██▏       | 711/3304 [07:22<18:27,  2.34it/s]
Evaluating:  22%|██▏       | 712/3304 [07:23<22:53,  1.89it/s]
Evaluating:  22%|██▏       | 713/3304 [07:23<23:38,  1.83it/s]
Evaluating:  22%|██▏       | 714/3304 [07:24<27:33,  1.57it/s]
Evaluating:  22%|██▏       | 715/3304 [07:24<25:16,  1.71it/s]
Evaluating:  22%|██▏       | 716/3304 [07:25<21:37,  1.99it/s]
Evaluating:  22%|██▏       | 717/3304 [07:25<19:35,  2.20it/s]
Evaluating:  22%|██▏       | 718/3304 [07:25<16:31,  2.61it/s]
Evaluating:  22%|██▏       | 719/3304 [07:26<17:52,  2.41it/s]
Evaluating:  22%|██▏       | 720/3304 [07:26<16:43,  2.58it/s]
Evaluating:  22%|██▏       | 721/3304 [07:27<18:31,  2.32it/s]
Evaluating:  22%|██▏       | 722/3304 [07:27<17:06,  2.52it/s]
Evaluating:  22%|██▏       | 723/3304 [07:28<19:25,  2.21it/s]
Evaluating:  22%|██▏       | 724/3304 [07:28<25:15,  1.70it/s]
Evaluating:  22%|██▏       | 725/3304 [07:29<21:41,  1.98it/s]
Evaluating:  22%|██▏       | 726/3304 [07:29<19:56,  2.15it/s]
Evaluating:  22%|██▏       | 727/3304 [07:30<30:33,  1.41it/s]
Evaluating:  22%|██▏       | 728/3304 [07:31<26:56,  1.59it/s]
Evaluating:  22%|██▏       | 729/3304 [07:31<25:28,  1.68it/s]
Evaluating:  22%|██▏       | 730/3304 [07:32<24:58,  1.72it/s]
Evaluating:  22%|██▏       | 731/3304 [07:32<21:50,  1.96it/s]
Evaluating:  22%|██▏       | 732/3304 [07:33<18:44,  2.29it/s]
Evaluating:  22%|██▏       | 733/3304 [07:33<17:13,  2.49it/s]
Evaluating:  22%|██▏       | 734/3304 [07:33<19:08,  2.24it/s]
Evaluating:  22%|██▏       | 735/3304 [07:34<19:42,  2.17it/s]
Evaluating:  22%|██▏       | 736/3304 [07:34<19:12,  2.23it/s]
Evaluating:  22%|██▏       | 737/3304 [07:35<21:58,  1.95it/s]
Evaluating:  22%|██▏       | 738/3304 [07:36<26:01,  1.64it/s]
Evaluating:  22%|██▏       | 739/3304 [07:36<24:07,  1.77it/s]
Evaluating:  22%|██▏       | 740/3304 [07:37<24:02,  1.78it/s]
Evaluating:  22%|██▏       | 741/3304 [07:37<20:44,  2.06it/s]
Evaluating:  22%|██▏       | 742/3304 [07:37<17:47,  2.40it/s]
Evaluating:  22%|██▏       | 743/3304 [07:38<18:22,  2.32it/s]
Evaluating:  23%|██▎       | 744/3304 [07:38<18:59,  2.25it/s]
Evaluating:  23%|██▎       | 745/3304 [07:39<23:27,  1.82it/s]
Evaluating:  23%|██▎       | 746/3304 [07:40<22:31,  1.89it/s]
Evaluating:  23%|██▎       | 747/3304 [07:40<20:44,  2.06it/s]
Evaluating:  23%|██▎       | 748/3304 [07:41<21:55,  1.94it/s]
Evaluating:  23%|██▎       | 749/3304 [07:41<21:40,  1.96it/s]
Evaluating:  23%|██▎       | 750/3304 [07:42<22:23,  1.90it/s]
Evaluating:  23%|██▎       | 751/3304 [07:42<25:59,  1.64it/s]
Evaluating:  23%|██▎       | 752/3304 [07:43<23:24,  1.82it/s]
Evaluating:  23%|██▎       | 753/3304 [07:43<21:31,  1.98it/s]
Evaluating:  23%|██▎       | 754/3304 [07:44<18:54,  2.25it/s]
Evaluating:  23%|██▎       | 755/3304 [07:44<21:10,  2.01it/s]
Evaluating:  23%|██▎       | 756/3304 [07:45<20:05,  2.11it/s]
Evaluating:  23%|██▎       | 757/3304 [07:45<21:55,  1.94it/s]
Evaluating:  23%|██▎       | 758/3304 [07:46<23:20,  1.82it/s]
Evaluating:  23%|██▎       | 759/3304 [07:47<24:10,  1.75it/s]
Evaluating:  23%|██▎       | 760/3304 [07:47<21:43,  1.95it/s]
Evaluating:  23%|██▎       | 761/3304 [07:47<19:00,  2.23it/s]
Evaluating:  23%|██▎       | 762/3304 [07:48<18:34,  2.28it/s]
Evaluating:  23%|██▎       | 763/3304 [07:48<17:40,  2.40it/s]
Evaluating:  23%|██▎       | 764/3304 [07:49<26:26,  1.60it/s]
Evaluating:  23%|██▎       | 765/3304 [07:50<24:42,  1.71it/s]
Evaluating:  23%|██▎       | 766/3304 [07:50<22:33,  1.88it/s]
Evaluating:  23%|██▎       | 767/3304 [07:51<23:12,  1.82it/s]
Evaluating:  23%|██▎       | 768/3304 [07:51<25:27,  1.66it/s]
Evaluating:  23%|██▎       | 769/3304 [07:52<26:01,  1.62it/s]
Evaluating:  23%|██▎       | 770/3304 [07:53<27:32,  1.53it/s]
Evaluating:  23%|██▎       | 771/3304 [07:53<26:01,  1.62it/s]
Evaluating:  23%|██▎       | 772/3304 [07:54<22:31,  1.87it/s]
Evaluating:  23%|██▎       | 773/3304 [07:54<22:26,  1.88it/s]
Evaluating:  23%|██▎       | 774/3304 [07:55<21:41,  1.94it/s]
Evaluating:  23%|██▎       | 775/3304 [07:55<20:53,  2.02it/s]
Evaluating:  23%|██▎       | 776/3304 [07:56<25:44,  1.64it/s]
Evaluating:  24%|██▎       | 777/3304 [07:57<31:41,  1.33it/s]
Evaluating:  24%|██▎       | 778/3304 [07:57<27:15,  1.54it/s]
Evaluating:  24%|██▎       | 779/3304 [07:58<28:22,  1.48it/s]
Evaluating:  24%|██▎       | 780/3304 [07:58<23:23,  1.80it/s]
Evaluating:  24%|██▎       | 781/3304 [07:59<29:45,  1.41it/s]
Evaluating:  24%|██▎       | 782/3304 [08:00<25:29,  1.65it/s]
Evaluating:  24%|██▎       | 783/3304 [08:00<24:07,  1.74it/s]
Evaluating:  24%|██▎       | 784/3304 [08:01<25:24,  1.65it/s]
Evaluating:  24%|██▍       | 785/3304 [08:02<25:28,  1.65it/s]
Evaluating:  24%|██▍       | 786/3304 [08:02<25:29,  1.65it/s]
Evaluating:  24%|██▍       | 787/3304 [08:02<20:47,  2.02it/s]
Evaluating:  24%|██▍       | 788/3304 [08:03<20:21,  2.06it/s]
Evaluating:  24%|██▍       | 789/3304 [08:04<21:46,  1.92it/s]
Evaluating:  24%|██▍       | 790/3304 [08:04<22:32,  1.86it/s]
Evaluating:  24%|██▍       | 791/3304 [08:05<22:32,  1.86it/s]
Evaluating:  24%|██▍       | 792/3304 [08:05<22:46,  1.84it/s]
Evaluating:  24%|██▍       | 793/3304 [08:06<27:53,  1.50it/s]
Evaluating:  24%|██▍       | 794/3304 [08:07<25:59,  1.61it/s]
Evaluating:  24%|██▍       | 795/3304 [08:07<24:01,  1.74it/s]
Evaluating:  24%|██▍       | 796/3304 [08:08<26:07,  1.60it/s]
Evaluating:  24%|██▍       | 797/3304 [08:08<21:21,  1.96it/s]
Evaluating:  24%|██▍       | 798/3304 [08:09<20:02,  2.08it/s]
Evaluating:  24%|██▍       | 799/3304 [08:09<20:09,  2.07it/s]
Evaluating:  24%|██▍       | 800/3304 [08:10<24:47,  1.68it/s]
Evaluating:  24%|██▍       | 801/3304 [08:10<22:01,  1.89it/s]
Evaluating:  24%|██▍       | 802/3304 [08:11<21:57,  1.90it/s]
Evaluating:  24%|██▍       | 803/3304 [08:11<23:46,  1.75it/s]
Evaluating:  24%|██▍       | 804/3304 [08:12<24:44,  1.68it/s]
Evaluating:  24%|██▍       | 805/3304 [08:13<30:18,  1.37it/s]
Evaluating:  24%|██▍       | 806/3304 [08:14<27:16,  1.53it/s]
Evaluating:  24%|██▍       | 807/3304 [08:15<35:15,  1.18it/s]
Evaluating:  24%|██▍       | 808/3304 [08:15<28:59,  1.43it/s]
Evaluating:  24%|██▍       | 809/3304 [08:16<28:18,  1.47it/s]
Evaluating:  25%|██▍       | 810/3304 [08:16<25:14,  1.65it/s]
Evaluating:  25%|██▍       | 811/3304 [08:17<23:11,  1.79it/s]
Evaluating:  25%|██▍       | 812/3304 [08:17<22:42,  1.83it/s]
Evaluating:  25%|██▍       | 813/3304 [08:18<24:59,  1.66it/s]
Evaluating:  25%|██▍       | 814/3304 [08:18<23:16,  1.78it/s]
Evaluating:  25%|██▍       | 815/3304 [08:20<32:23,  1.28it/s]
Evaluating:  25%|██▍       | 816/3304 [08:21<35:25,  1.17it/s]
Evaluating:  25%|██▍       | 817/3304 [08:21<30:41,  1.35it/s]
Evaluating:  25%|██▍       | 818/3304 [08:22<30:39,  1.35it/s]
Evaluating:  25%|██▍       | 819/3304 [08:23<30:12,  1.37it/s]
Evaluating:  25%|██▍       | 820/3304 [08:23<27:21,  1.51it/s]
Evaluating:  25%|██▍       | 821/3304 [08:24<29:12,  1.42it/s]
Evaluating:  25%|██▍       | 822/3304 [08:26<38:51,  1.06it/s]
Evaluating:  25%|██▍       | 823/3304 [08:27<46:39,  1.13s/it]
Evaluating:  25%|██▍       | 824/3304 [08:28<44:34,  1.08s/it]
Evaluating:  25%|██▍       | 825/3304 [08:29<37:56,  1.09it/s]
Evaluating:  25%|██▌       | 826/3304 [08:30<39:19,  1.05it/s]
Evaluating:  25%|██▌       | 827/3304 [08:31<38:55,  1.06it/s]
Evaluating:  25%|██▌       | 828/3304 [08:32<42:29,  1.03s/it]
Evaluating:  25%|██▌       | 829/3304 [08:33<43:06,  1.05s/it]
Evaluating:  25%|██▌       | 830/3304 [08:34<44:43,  1.08s/it]
Evaluating:  25%|██▌       | 831/3304 [08:35<45:46,  1.11s/it]
Evaluating:  25%|██▌       | 832/3304 [08:36<45:28,  1.10s/it]
Evaluating:  25%|██▌       | 833/3304 [08:38<49:17,  1.20s/it]
Evaluating:  25%|██▌       | 834/3304 [08:39<48:05,  1.17s/it]
Evaluating:  25%|██▌       | 835/3304 [08:40<48:05,  1.17s/it]
Evaluating:  25%|██▌       | 836/3304 [08:41<47:57,  1.17s/it]
Evaluating:  25%|██▌       | 837/3304 [08:42<47:40,  1.16s/it]
Evaluating:  25%|██▌       | 838/3304 [08:43<43:58,  1.07s/it]
Evaluating:  25%|██▌       | 839/3304 [08:44<41:01,  1.00it/s]
Evaluating:  25%|██▌       | 840/3304 [08:46<47:54,  1.17s/it]
Evaluating:  25%|██▌       | 841/3304 [08:47<54:14,  1.32s/it]
Evaluating:  25%|██▌       | 842/3304 [08:48<52:46,  1.29s/it]
Evaluating:  26%|██▌       | 843/3304 [08:50<57:12,  1.39s/it]
Evaluating:  26%|██▌       | 844/3304 [08:52<1:00:50,  1.48s/it]
Evaluating:  26%|██▌       | 845/3304 [08:53<59:44,  1.46s/it]  
Evaluating:  26%|██▌       | 846/3304 [08:55<1:00:09,  1.47s/it]
Evaluating:  26%|██▌       | 847/3304 [08:56<59:45,  1.46s/it]  
Evaluating:  26%|██▌       | 848/3304 [08:58<1:02:30,  1.53s/it]
Evaluating:  26%|██▌       | 849/3304 [08:59<1:02:02,  1.52s/it]
Evaluating:  26%|██▌       | 850/3304 [09:01<59:51,  1.46s/it]  
Evaluating:  26%|██▌       | 851/3304 [09:02<1:00:46,  1.49s/it]
Evaluating:  26%|██▌       | 852/3304 [09:03<58:23,  1.43s/it]  
Evaluating:  26%|██▌       | 853/3304 [09:06<1:12:54,  1.78s/it]
Evaluating:  26%|██▌       | 854/3304 [09:09<1:21:51,  2.00s/it]
Evaluating:  26%|██▌       | 855/3304 [09:11<1:25:28,  2.09s/it]
Evaluating:  26%|██▌       | 856/3304 [09:13<1:21:25,  2.00s/it]
Evaluating:  26%|██▌       | 857/3304 [09:13<1:00:09,  1.47s/it]
Evaluating:  26%|██▌       | 858/3304 [09:13<45:37,  1.12s/it]  
Evaluating:  26%|██▌       | 859/3304 [09:14<41:04,  1.01s/it]
Evaluating:  26%|██▌       | 860/3304 [09:14<32:15,  1.26it/s]
Evaluating:  26%|██▌       | 861/3304 [09:14<25:38,  1.59it/s]
Evaluating:  26%|██▌       | 862/3304 [09:15<20:39,  1.97it/s]
Evaluating:  26%|██▌       | 863/3304 [09:15<17:02,  2.39it/s]
Evaluating:  26%|██▌       | 864/3304 [09:15<17:36,  2.31it/s]
Evaluating:  26%|██▌       | 865/3304 [09:16<17:15,  2.36it/s]
Evaluating:  26%|██▌       | 866/3304 [09:16<15:01,  2.70it/s]
Evaluating:  26%|██▌       | 867/3304 [09:16<13:06,  3.10it/s]
Evaluating:  26%|██▋       | 868/3304 [09:16<12:21,  3.29it/s]
Evaluating:  26%|██▋       | 869/3304 [09:17<11:00,  3.68it/s]
Evaluating:  26%|██▋       | 870/3304 [09:17<10:33,  3.84it/s]
Evaluating:  26%|██▋       | 871/3304 [09:17<09:14,  4.39it/s]
Evaluating:  26%|██▋       | 872/3304 [09:17<09:48,  4.13it/s]
Evaluating:  26%|██▋       | 873/3304 [09:18<09:44,  4.16it/s]
Evaluating:  26%|██▋       | 874/3304 [09:18<09:37,  4.21it/s]
Evaluating:  26%|██▋       | 875/3304 [09:18<08:48,  4.60it/s]
Evaluating:  27%|██▋       | 876/3304 [09:18<07:58,  5.07it/s]
Evaluating:  27%|██▋       | 877/3304 [09:19<13:05,  3.09it/s]
Evaluating:  27%|██▋       | 878/3304 [09:19<11:25,  3.54it/s]
Evaluating:  27%|██▋       | 879/3304 [09:19<10:10,  3.97it/s]
Evaluating:  27%|██▋       | 880/3304 [09:19<09:29,  4.26it/s]
Evaluating:  27%|██▋       | 881/3304 [09:20<09:52,  4.09it/s]
Evaluating:  27%|██▋       | 882/3304 [09:20<09:28,  4.26it/s]
Evaluating:  27%|██▋       | 883/3304 [09:20<08:38,  4.67it/s]
Evaluating:  27%|██▋       | 884/3304 [09:20<12:00,  3.36it/s]
Evaluating:  27%|██▋       | 885/3304 [09:21<10:39,  3.78it/s]
Evaluating:  27%|██▋       | 886/3304 [09:21<10:03,  4.00it/s]
Evaluating:  27%|██▋       | 887/3304 [09:21<09:08,  4.40it/s]
Evaluating:  27%|██▋       | 888/3304 [09:21<09:22,  4.30it/s]
Evaluating:  27%|██▋       | 889/3304 [09:21<08:50,  4.55it/s]
Evaluating:  27%|██▋       | 890/3304 [09:22<09:46,  4.12it/s]
Evaluating:  27%|██▋       | 891/3304 [09:22<09:42,  4.14it/s]
Evaluating:  27%|██▋       | 892/3304 [09:22<09:20,  4.30it/s]
Evaluating:  27%|██▋       | 893/3304 [09:22<09:40,  4.15it/s]
Evaluating:  27%|██▋       | 894/3304 [09:23<09:35,  4.18it/s]
Evaluating:  27%|██▋       | 895/3304 [09:23<08:54,  4.51it/s]
Evaluating:  27%|██▋       | 896/3304 [09:23<08:36,  4.66it/s]
Evaluating:  27%|██▋       | 897/3304 [09:23<08:10,  4.90it/s]
Evaluating:  27%|██▋       | 898/3304 [09:24<11:05,  3.62it/s]
Evaluating:  27%|██▋       | 899/3304 [09:24<11:23,  3.52it/s]
Evaluating:  27%|██▋       | 900/3304 [09:24<11:59,  3.34it/s]
Evaluating:  27%|██▋       | 901/3304 [09:25<14:02,  2.85it/s]
Evaluating:  27%|██▋       | 902/3304 [09:26<19:38,  2.04it/s]
Evaluating:  27%|██▋       | 903/3304 [09:26<17:34,  2.28it/s]
Evaluating:  27%|██▋       | 904/3304 [09:27<19:07,  2.09it/s]
Evaluating:  27%|██▋       | 905/3304 [09:28<36:22,  1.10it/s]
Evaluating:  27%|██▋       | 906/3304 [09:29<37:55,  1.05it/s]
Evaluating:  27%|██▋       | 907/3304 [09:31<40:03,  1.00s/it]
Evaluating:  27%|██▋       | 908/3304 [09:32<40:52,  1.02s/it]
Evaluating:  28%|██▊       | 909/3304 [09:33<43:47,  1.10s/it]
Evaluating:  28%|██▊       | 910/3304 [09:35<57:50,  1.45s/it]
Evaluating:  28%|██▊       | 911/3304 [09:37<56:01,  1.40s/it]
Evaluating:  28%|██▊       | 912/3304 [09:39<1:05:10,  1.63s/it]
Evaluating:  28%|██▊       | 913/3304 [09:41<1:08:12,  1.71s/it]
Evaluating:  28%|██▊       | 914/3304 [09:43<1:17:39,  1.95s/it]
Evaluating:  28%|██▊       | 915/3304 [09:45<1:11:56,  1.81s/it]
Evaluating:  28%|██▊       | 916/3304 [09:50<1:58:27,  2.98s/it]
Evaluating:  28%|██▊       | 917/3304 [09:52<1:47:35,  2.70s/it]
Evaluating:  28%|██▊       | 918/3304 [09:53<1:25:33,  2.15s/it]
Evaluating:  28%|██▊       | 919/3304 [09:54<1:07:07,  1.69s/it]
Evaluating:  28%|██▊       | 920/3304 [09:55<1:02:15,  1.57s/it]
Evaluating:  28%|██▊       | 921/3304 [09:56<57:59,  1.46s/it]  
Evaluating:  28%|██▊       | 922/3304 [09:57<45:21,  1.14s/it]
Evaluating:  28%|██▊       | 923/3304 [09:57<35:43,  1.11it/s]
Evaluating:  28%|██▊       | 924/3304 [09:58<31:58,  1.24it/s]
Evaluating:  28%|██▊       | 925/3304 [09:59<32:46,  1.21it/s]
Evaluating:  28%|██▊       | 926/3304 [09:59<34:16,  1.16it/s]
Evaluating:  28%|██▊       | 927/3304 [10:00<31:21,  1.26it/s]
Evaluating:  28%|██▊       | 928/3304 [10:01<38:43,  1.02it/s]
Evaluating:  28%|██▊       | 929/3304 [10:02<37:34,  1.05it/s]
Evaluating:  28%|██▊       | 930/3304 [10:03<33:55,  1.17it/s]
Evaluating:  28%|██▊       | 931/3304 [10:03<26:31,  1.49it/s]
Evaluating:  28%|██▊       | 932/3304 [10:03<21:01,  1.88it/s]
Evaluating:  28%|██▊       | 933/3304 [10:04<17:39,  2.24it/s]
Evaluating:  28%|██▊       | 934/3304 [10:04<15:23,  2.57it/s]
Evaluating:  28%|██▊       | 935/3304 [10:04<13:51,  2.85it/s]
Evaluating:  28%|██▊       | 936/3304 [10:04<12:45,  3.10it/s]
Evaluating:  28%|██▊       | 937/3304 [10:05<10:52,  3.63it/s]
Evaluating:  28%|██▊       | 938/3304 [10:05<10:00,  3.94it/s]
Evaluating:  28%|██▊       | 939/3304 [10:05<13:31,  2.91it/s]
Evaluating:  28%|██▊       | 940/3304 [10:06<12:32,  3.14it/s]
Evaluating:  28%|██▊       | 941/3304 [10:06<10:42,  3.68it/s]
Evaluating:  29%|██▊       | 942/3304 [10:06<09:46,  4.03it/s]
Evaluating:  29%|██▊       | 943/3304 [10:06<08:52,  4.43it/s]
Evaluating:  29%|██▊       | 944/3304 [10:06<09:26,  4.16it/s]
Evaluating:  29%|██▊       | 945/3304 [10:07<09:46,  4.02it/s]
Evaluating:  29%|██▊       | 946/3304 [10:07<09:44,  4.03it/s]
Evaluating:  29%|██▊       | 947/3304 [10:07<09:30,  4.13it/s]
Evaluating:  29%|██▊       | 948/3304 [10:07<09:08,  4.29it/s]
Evaluating:  29%|██▊       | 949/3304 [10:08<09:04,  4.33it/s]
Evaluating:  29%|██▉       | 950/3304 [10:08<09:23,  4.18it/s]
Evaluating:  29%|██▉       | 951/3304 [10:08<08:40,  4.52it/s]
Evaluating:  29%|██▉       | 952/3304 [10:08<09:37,  4.07it/s]
Evaluating:  29%|██▉       | 953/3304 [10:09<10:35,  3.70it/s]
Evaluating:  29%|██▉       | 954/3304 [10:09<10:35,  3.70it/s]
Evaluating:  29%|██▉       | 955/3304 [10:09<09:58,  3.92it/s]
Evaluating:  29%|██▉       | 956/3304 [10:09<09:03,  4.32it/s]
Evaluating:  29%|██▉       | 957/3304 [10:10<09:10,  4.26it/s]
Evaluating:  29%|██▉       | 958/3304 [10:10<09:51,  3.97it/s]
Evaluating:  29%|██▉       | 959/3304 [10:10<09:00,  4.34it/s]
Evaluating:  29%|██▉       | 960/3304 [10:10<08:18,  4.70it/s]
Evaluating:  29%|██▉       | 961/3304 [10:11<08:29,  4.60it/s]
Evaluating:  29%|██▉       | 962/3304 [10:11<08:59,  4.34it/s]
Evaluating:  29%|██▉       | 963/3304 [10:11<10:07,  3.86it/s]
Evaluating:  29%|██▉       | 964/3304 [10:12<12:54,  3.02it/s]
Evaluating:  29%|██▉       | 965/3304 [10:12<11:47,  3.31it/s]
Evaluating:  29%|██▉       | 966/3304 [10:12<10:46,  3.62it/s]
Evaluating:  29%|██▉       | 967/3304 [10:12<09:54,  3.93it/s]
Evaluating:  29%|██▉       | 968/3304 [10:12<09:29,  4.10it/s]
Evaluating:  29%|██▉       | 969/3304 [10:13<12:18,  3.16it/s]
Evaluating:  29%|██▉       | 970/3304 [10:13<11:51,  3.28it/s]
Evaluating:  29%|██▉       | 971/3304 [10:13<10:57,  3.55it/s]
Evaluating:  29%|██▉       | 972/3304 [10:14<10:54,  3.56it/s]
Evaluating:  29%|██▉       | 973/3304 [10:14<12:14,  3.18it/s]
Evaluating:  29%|██▉       | 974/3304 [10:14<12:37,  3.08it/s]
Evaluating:  30%|██▉       | 975/3304 [10:15<13:10,  2.95it/s]
Evaluating:  30%|██▉       | 976/3304 [10:15<14:21,  2.70it/s]
Evaluating:  30%|██▉       | 977/3304 [10:16<13:02,  2.97it/s]
Evaluating:  30%|██▉       | 978/3304 [10:16<11:28,  3.38it/s]
Evaluating:  30%|██▉       | 979/3304 [10:16<10:28,  3.70it/s]
Evaluating:  30%|██▉       | 980/3304 [10:16<12:09,  3.18it/s]
Evaluating:  30%|██▉       | 981/3304 [10:17<12:33,  3.08it/s]
Evaluating:  30%|██▉       | 982/3304 [10:17<12:57,  2.99it/s]
Evaluating:  30%|██▉       | 983/3304 [10:18<14:22,  2.69it/s]
Evaluating:  30%|██▉       | 984/3304 [10:18<14:29,  2.67it/s]
Evaluating:  30%|██▉       | 985/3304 [10:18<13:34,  2.85it/s]
Evaluating:  30%|██▉       | 986/3304 [10:18<12:46,  3.03it/s]
Evaluating:  30%|██▉       | 987/3304 [10:19<12:49,  3.01it/s]
Evaluating:  30%|██▉       | 988/3304 [10:19<13:00,  2.97it/s]
Evaluating:  30%|██▉       | 989/3304 [10:19<12:12,  3.16it/s]
Evaluating:  30%|██▉       | 990/3304 [10:20<10:53,  3.54it/s]
Evaluating:  30%|██▉       | 991/3304 [10:20<11:03,  3.49it/s]
Evaluating:  30%|███       | 992/3304 [10:20<11:42,  3.29it/s]
Evaluating:  30%|███       | 993/3304 [10:21<11:38,  3.31it/s]
Evaluating:  30%|███       | 994/3304 [10:21<10:59,  3.50it/s]
Evaluating:  30%|███       | 995/3304 [10:21<13:42,  2.81it/s]
Evaluating:  30%|███       | 996/3304 [10:22<13:57,  2.76it/s]
Evaluating:  30%|███       | 997/3304 [10:22<16:09,  2.38it/s]
Evaluating:  30%|███       | 998/3304 [10:23<14:23,  2.67it/s]
Evaluating:  30%|███       | 999/3304 [10:23<13:16,  2.89it/s]
Evaluating:  30%|███       | 1000/3304 [10:23<12:09,  3.16it/s]
Evaluating:  30%|███       | 1001/3304 [10:23<10:09,  3.78it/s]
Evaluating:  30%|███       | 1002/3304 [10:23<09:01,  4.25it/s]
Evaluating:  30%|███       | 1003/3304 [10:24<07:57,  4.82it/s]
Evaluating:  30%|███       | 1004/3304 [10:24<07:24,  5.17it/s]
Evaluating:  30%|███       | 1005/3304 [10:24<08:18,  4.61it/s]
Evaluating:  30%|███       | 1006/3304 [10:24<09:19,  4.11it/s]
Evaluating:  30%|███       | 1007/3304 [10:25<10:27,  3.66it/s]
Evaluating:  31%|███       | 1008/3304 [10:25<10:47,  3.54it/s]
Evaluating:  31%|███       | 1009/3304 [10:26<17:06,  2.24it/s]
Evaluating:  31%|███       | 1010/3304 [10:26<15:13,  2.51it/s]
Evaluating:  31%|███       | 1011/3304 [10:26<13:22,  2.86it/s]
Evaluating:  31%|███       | 1012/3304 [10:27<12:59,  2.94it/s]
Evaluating:  31%|███       | 1013/3304 [10:27<11:51,  3.22it/s]
Evaluating:  31%|███       | 1014/3304 [10:27<12:57,  2.95it/s]
Evaluating:  31%|███       | 1015/3304 [10:28<12:04,  3.16it/s]
Evaluating:  31%|███       | 1016/3304 [10:28<11:33,  3.30it/s]
Evaluating:  31%|███       | 1017/3304 [10:28<12:07,  3.14it/s]
Evaluating:  31%|███       | 1018/3304 [10:29<15:19,  2.49it/s]
Evaluating:  31%|███       | 1019/3304 [10:29<14:52,  2.56it/s]
Evaluating:  31%|███       | 1020/3304 [10:29<12:59,  2.93it/s]
Evaluating:  31%|███       | 1021/3304 [10:30<12:07,  3.14it/s]
Evaluating:  31%|███       | 1022/3304 [10:30<10:57,  3.47it/s]
Evaluating:  31%|███       | 1023/3304 [10:30<11:07,  3.42it/s]
Evaluating:  31%|███       | 1024/3304 [10:30<11:02,  3.44it/s]
Evaluating:  31%|███       | 1025/3304 [10:31<10:14,  3.71it/s]
Evaluating:  31%|███       | 1026/3304 [10:31<11:11,  3.39it/s]
Evaluating:  31%|███       | 1027/3304 [10:31<13:03,  2.91it/s]
Evaluating:  31%|███       | 1028/3304 [10:32<13:19,  2.85it/s]
Evaluating:  31%|███       | 1029/3304 [10:32<12:54,  2.94it/s]
Evaluating:  31%|███       | 1030/3304 [10:33<14:47,  2.56it/s]
Evaluating:  31%|███       | 1031/3304 [10:33<14:28,  2.62it/s]
Evaluating:  31%|███       | 1032/3304 [10:33<13:53,  2.72it/s]
Evaluating:  31%|███▏      | 1033/3304 [10:34<12:29,  3.03it/s]
Evaluating:  31%|███▏      | 1034/3304 [10:34<15:20,  2.47it/s]
Evaluating:  31%|███▏      | 1035/3304 [10:34<13:45,  2.75it/s]
Evaluating:  31%|███▏      | 1036/3304 [10:35<12:16,  3.08it/s]
Evaluating:  31%|███▏      | 1037/3304 [10:35<12:51,  2.94it/s]
Evaluating:  31%|███▏      | 1038/3304 [10:35<13:13,  2.85it/s]
Evaluating:  31%|███▏      | 1039/3304 [10:36<12:15,  3.08it/s]
Evaluating:  31%|███▏      | 1040/3304 [10:36<11:58,  3.15it/s]
Evaluating:  32%|███▏      | 1041/3304 [10:36<11:50,  3.18it/s]
Evaluating:  32%|███▏      | 1042/3304 [10:37<11:22,  3.31it/s]
Evaluating:  32%|███▏      | 1043/3304 [10:37<11:29,  3.28it/s]
Evaluating:  32%|███▏      | 1044/3304 [10:37<13:23,  2.81it/s]
Evaluating:  32%|███▏      | 1045/3304 [10:38<13:28,  2.79it/s]
Evaluating:  32%|███▏      | 1046/3304 [10:38<14:28,  2.60it/s]
Evaluating:  32%|███▏      | 1047/3304 [10:38<12:39,  2.97it/s]
Evaluating:  32%|███▏      | 1048/3304 [10:39<10:51,  3.46it/s]
Evaluating:  32%|███▏      | 1049/3304 [10:39<14:38,  2.57it/s]
Evaluating:  32%|███▏      | 1050/3304 [10:39<13:30,  2.78it/s]
Evaluating:  32%|███▏      | 1051/3304 [10:40<17:36,  2.13it/s]
Evaluating:  32%|███▏      | 1052/3304 [10:41<19:09,  1.96it/s]
Evaluating:  32%|███▏      | 1053/3304 [10:41<19:37,  1.91it/s]
Evaluating:  32%|███▏      | 1054/3304 [10:42<17:48,  2.11it/s]
Evaluating:  32%|███▏      | 1055/3304 [10:42<16:25,  2.28it/s]
Evaluating:  32%|███▏      | 1056/3304 [10:42<16:17,  2.30it/s]
Evaluating:  32%|███▏      | 1057/3304 [10:43<16:15,  2.30it/s]
Evaluating:  32%|███▏      | 1058/3304 [10:43<16:01,  2.33it/s]
Evaluating:  32%|███▏      | 1059/3304 [10:44<15:11,  2.46it/s]
Evaluating:  32%|███▏      | 1060/3304 [10:44<13:42,  2.73it/s]
Evaluating:  32%|███▏      | 1061/3304 [10:44<14:32,  2.57it/s]
Evaluating:  32%|███▏      | 1062/3304 [10:45<13:31,  2.76it/s]
Evaluating:  32%|███▏      | 1063/3304 [10:45<12:26,  3.00it/s]
Evaluating:  32%|███▏      | 1064/3304 [10:45<11:39,  3.20it/s]
Evaluating:  32%|███▏      | 1065/3304 [10:45<11:07,  3.36it/s]
Evaluating:  32%|███▏      | 1066/3304 [10:46<11:21,  3.29it/s]
Evaluating:  32%|███▏      | 1067/3304 [10:46<10:43,  3.48it/s]
Evaluating:  32%|███▏      | 1068/3304 [10:46<10:32,  3.53it/s]
Evaluating:  32%|███▏      | 1069/3304 [10:47<11:47,  3.16it/s]
Evaluating:  32%|███▏      | 1070/3304 [10:47<13:09,  2.83it/s]
Evaluating:  32%|███▏      | 1071/3304 [10:47<12:09,  3.06it/s]
Evaluating:  32%|███▏      | 1072/3304 [10:48<11:44,  3.17it/s]
Evaluating:  32%|███▏      | 1073/3304 [10:48<11:21,  3.27it/s]
Evaluating:  33%|███▎      | 1074/3304 [10:48<10:55,  3.40it/s]
Evaluating:  33%|███▎      | 1075/3304 [10:49<14:23,  2.58it/s]
Evaluating:  33%|███▎      | 1076/3304 [10:50<23:35,  1.57it/s]
Evaluating:  33%|███▎      | 1077/3304 [10:50<20:41,  1.79it/s]
Evaluating:  33%|███▎      | 1078/3304 [10:51<20:24,  1.82it/s]
Evaluating:  33%|███▎      | 1079/3304 [10:52<21:07,  1.76it/s]
Evaluating:  33%|███▎      | 1080/3304 [10:52<21:09,  1.75it/s]
Evaluating:  33%|███▎      | 1081/3304 [10:53<25:46,  1.44it/s]
Evaluating:  33%|███▎      | 1082/3304 [10:53<20:48,  1.78it/s]
Evaluating:  33%|███▎      | 1083/3304 [10:54<18:52,  1.96it/s]
Evaluating:  33%|███▎      | 1084/3304 [10:54<17:02,  2.17it/s]
Evaluating:  33%|███▎      | 1085/3304 [10:55<17:59,  2.06it/s]
Evaluating:  33%|███▎      | 1086/3304 [10:55<16:50,  2.20it/s]
Evaluating:  33%|███▎      | 1087/3304 [10:55<13:44,  2.69it/s]
Evaluating:  33%|███▎      | 1088/3304 [10:56<12:54,  2.86it/s]
Evaluating:  33%|███▎      | 1089/3304 [10:56<10:51,  3.40it/s]
Evaluating:  33%|███▎      | 1090/3304 [10:56<09:53,  3.73it/s]
Evaluating:  33%|███▎      | 1091/3304 [10:56<09:07,  4.04it/s]
Evaluating:  33%|███▎      | 1092/3304 [10:56<08:15,  4.47it/s]
Evaluating:  33%|███▎      | 1093/3304 [10:56<07:33,  4.87it/s]
Evaluating:  33%|███▎      | 1094/3304 [10:57<07:12,  5.11it/s]
Evaluating:  33%|███▎      | 1095/3304 [10:57<07:07,  5.16it/s]
Evaluating:  33%|███▎      | 1096/3304 [10:57<06:50,  5.38it/s]
Evaluating:  33%|███▎      | 1097/3304 [10:57<07:02,  5.22it/s]
Evaluating:  33%|███▎      | 1098/3304 [10:57<06:48,  5.40it/s]
Evaluating:  33%|███▎      | 1099/3304 [10:58<06:43,  5.46it/s]
Evaluating:  33%|███▎      | 1100/3304 [10:58<06:45,  5.43it/s]
Evaluating:  33%|███▎      | 1101/3304 [10:58<06:35,  5.58it/s]
Evaluating:  33%|███▎      | 1102/3304 [10:58<06:46,  5.42it/s]
Evaluating:  33%|███▎      | 1103/3304 [10:58<06:41,  5.48it/s]
Evaluating:  33%|███▎      | 1104/3304 [10:58<06:38,  5.53it/s]
Evaluating:  33%|███▎      | 1105/3304 [10:59<06:51,  5.35it/s]
Evaluating:  33%|███▎      | 1106/3304 [10:59<06:40,  5.48it/s]
Evaluating:  34%|███▎      | 1107/3304 [10:59<06:42,  5.45it/s]
Evaluating:  34%|███▎      | 1108/3304 [10:59<06:57,  5.27it/s]
Evaluating:  34%|███▎      | 1109/3304 [10:59<06:54,  5.29it/s]
Evaluating:  34%|███▎      | 1110/3304 [11:00<06:30,  5.62it/s]
Evaluating:  34%|███▎      | 1111/3304 [11:00<06:47,  5.39it/s]
Evaluating:  34%|███▎      | 1112/3304 [11:00<06:41,  5.46it/s]
Evaluating:  34%|███▎      | 1113/3304 [11:00<06:43,  5.43it/s]
Evaluating:  34%|███▎      | 1114/3304 [11:00<06:54,  5.28it/s]
Evaluating:  34%|███▎      | 1115/3304 [11:00<06:44,  5.41it/s]
Evaluating:  34%|███▍      | 1116/3304 [11:01<06:47,  5.37it/s]
Evaluating:  34%|███▍      | 1117/3304 [11:01<06:42,  5.43it/s]
Evaluating:  34%|███▍      | 1118/3304 [11:01<06:47,  5.37it/s]
Evaluating:  34%|███▍      | 1119/3304 [11:01<06:47,  5.36it/s]
Evaluating:  34%|███▍      | 1120/3304 [11:01<06:50,  5.32it/s]
Evaluating:  34%|███▍      | 1121/3304 [11:02<07:03,  5.16it/s]
Evaluating:  34%|███▍      | 1122/3304 [11:02<06:53,  5.28it/s]
Evaluating:  34%|███▍      | 1123/3304 [11:02<07:07,  5.10it/s]
Evaluating:  34%|███▍      | 1124/3304 [11:02<06:50,  5.31it/s]
Evaluating:  34%|███▍      | 1125/3304 [11:02<06:59,  5.19it/s]
Evaluating:  34%|███▍      | 1126/3304 [11:03<06:46,  5.36it/s]
Evaluating:  34%|███▍      | 1127/3304 [11:03<06:58,  5.20it/s]
Evaluating:  34%|███▍      | 1128/3304 [11:03<07:10,  5.05it/s]
Evaluating:  34%|███▍      | 1129/3304 [11:03<07:15,  4.99it/s]
Evaluating:  34%|███▍      | 1130/3304 [11:03<07:35,  4.77it/s]
Evaluating:  34%|███▍      | 1131/3304 [11:04<07:17,  4.97it/s]
Evaluating:  34%|███▍      | 1132/3304 [11:04<07:37,  4.75it/s]
Evaluating:  34%|███▍      | 1133/3304 [11:04<07:30,  4.82it/s]
Evaluating:  34%|███▍      | 1134/3304 [11:04<07:18,  4.94it/s]
Evaluating:  34%|███▍      | 1135/3304 [11:04<07:28,  4.83it/s]
Evaluating:  34%|███▍      | 1136/3304 [11:05<07:36,  4.75it/s]
Evaluating:  34%|███▍      | 1137/3304 [11:05<07:26,  4.85it/s]
Evaluating:  34%|███▍      | 1138/3304 [11:05<07:28,  4.83it/s]
Evaluating:  34%|███▍      | 1139/3304 [11:05<07:07,  5.06it/s]
Evaluating:  35%|███▍      | 1140/3304 [11:05<07:15,  4.96it/s]
Evaluating:  35%|███▍      | 1141/3304 [11:06<07:21,  4.90it/s]
Evaluating:  35%|███▍      | 1142/3304 [11:06<07:20,  4.91it/s]
Evaluating:  35%|███▍      | 1143/3304 [11:06<07:23,  4.87it/s]
Evaluating:  35%|███▍      | 1144/3304 [11:06<07:06,  5.07it/s]
Evaluating:  35%|███▍      | 1145/3304 [11:07<07:42,  4.67it/s]
Evaluating:  35%|███▍      | 1146/3304 [11:07<08:16,  4.35it/s]
Evaluating:  35%|███▍      | 1147/3304 [11:07<07:45,  4.64it/s]
Evaluating:  35%|███▍      | 1148/3304 [11:07<08:26,  4.26it/s]
Evaluating:  35%|███▍      | 1149/3304 [11:07<08:21,  4.30it/s]
Evaluating:  35%|███▍      | 1150/3304 [11:08<07:58,  4.50it/s]
Evaluating:  35%|███▍      | 1151/3304 [11:08<07:47,  4.61it/s]
Evaluating:  35%|███▍      | 1152/3304 [11:08<09:09,  3.92it/s]
Evaluating:  35%|███▍      | 1153/3304 [11:08<08:42,  4.12it/s]
Evaluating:  35%|███▍      | 1154/3304 [11:09<08:13,  4.36it/s]
Evaluating:  35%|███▍      | 1155/3304 [11:09<08:01,  4.46it/s]
Evaluating:  35%|███▍      | 1156/3304 [11:09<07:43,  4.64it/s]
Evaluating:  35%|███▌      | 1157/3304 [11:09<07:11,  4.98it/s]
Evaluating:  35%|███▌      | 1158/3304 [11:09<07:07,  5.02it/s]
Evaluating:  35%|███▌      | 1159/3304 [11:10<07:13,  4.95it/s]
Evaluating:  35%|███▌      | 1160/3304 [11:10<07:22,  4.84it/s]
Evaluating:  35%|███▌      | 1161/3304 [11:10<07:36,  4.70it/s]
Evaluating:  35%|███▌      | 1162/3304 [11:10<07:35,  4.70it/s]
Evaluating:  35%|███▌      | 1163/3304 [11:10<07:22,  4.84it/s]
Evaluating:  35%|███▌      | 1164/3304 [11:11<07:43,  4.62it/s]
Evaluating:  35%|███▌      | 1165/3304 [11:11<07:51,  4.53it/s]
Evaluating:  35%|███▌      | 1166/3304 [11:11<08:21,  4.26it/s]
Evaluating:  35%|███▌      | 1167/3304 [11:11<08:43,  4.08it/s]
Evaluating:  35%|███▌      | 1168/3304 [11:12<08:20,  4.27it/s]
Evaluating:  35%|███▌      | 1169/3304 [11:12<08:01,  4.44it/s]
Evaluating:  35%|███▌      | 1170/3304 [11:12<07:12,  4.94it/s]
Evaluating:  35%|███▌      | 1171/3304 [11:12<06:45,  5.27it/s]
Evaluating:  35%|███▌      | 1172/3304 [11:12<07:52,  4.51it/s]
Evaluating:  36%|███▌      | 1173/3304 [11:13<07:37,  4.66it/s]
Evaluating:  36%|███▌      | 1174/3304 [11:13<07:06,  4.99it/s]
Evaluating:  36%|███▌      | 1175/3304 [11:13<08:01,  4.42it/s]
Evaluating:  36%|███▌      | 1176/3304 [11:14<10:14,  3.46it/s]
Evaluating:  36%|███▌      | 1177/3304 [11:14<12:44,  2.78it/s]
Evaluating:  36%|███▌      | 1178/3304 [11:14<12:18,  2.88it/s]
Evaluating:  36%|███▌      | 1179/3304 [11:15<11:39,  3.04it/s]
Evaluating:  36%|███▌      | 1180/3304 [11:15<12:43,  2.78it/s]
Evaluating:  36%|███▌      | 1181/3304 [11:15<11:54,  2.97it/s]
Evaluating:  36%|███▌      | 1182/3304 [11:16<13:12,  2.68it/s]
Evaluating:  36%|███▌      | 1183/3304 [11:16<12:54,  2.74it/s]
Evaluating:  36%|███▌      | 1184/3304 [11:17<12:09,  2.91it/s]
Evaluating:  36%|███▌      | 1185/3304 [11:17<12:09,  2.90it/s]
Evaluating:  36%|███▌      | 1186/3304 [11:17<12:03,  2.93it/s]
Evaluating:  36%|███▌      | 1187/3304 [11:17<11:34,  3.05it/s]
Evaluating:  36%|███▌      | 1188/3304 [11:18<14:30,  2.43it/s]
Evaluating:  36%|███▌      | 1189/3304 [11:18<13:12,  2.67it/s]
Evaluating:  36%|███▌      | 1190/3304 [11:19<14:00,  2.52it/s]
Evaluating:  36%|███▌      | 1191/3304 [11:19<11:53,  2.96it/s]
Evaluating:  36%|███▌      | 1192/3304 [11:19<11:15,  3.13it/s]
Evaluating:  36%|███▌      | 1193/3304 [11:20<10:08,  3.47it/s]
Evaluating:  36%|███▌      | 1194/3304 [11:20<09:27,  3.72it/s]
Evaluating:  36%|███▌      | 1195/3304 [11:20<09:10,  3.83it/s]
Evaluating:  36%|███▌      | 1196/3304 [11:20<09:21,  3.75it/s]
Evaluating:  36%|███▌      | 1197/3304 [11:21<10:29,  3.35it/s]
Evaluating:  36%|███▋      | 1198/3304 [11:21<09:44,  3.60it/s]
Evaluating:  36%|███▋      | 1199/3304 [11:21<09:08,  3.84it/s]
Evaluating:  36%|███▋      | 1200/3304 [11:21<08:50,  3.96it/s]
Evaluating:  36%|███▋      | 1201/3304 [11:22<09:44,  3.60it/s]
Evaluating:  36%|███▋      | 1202/3304 [11:22<09:37,  3.64it/s]
Evaluating:  36%|███▋      | 1203/3304 [11:22<09:52,  3.55it/s]
Evaluating:  36%|███▋      | 1204/3304 [11:23<10:06,  3.46it/s]
Evaluating:  36%|███▋      | 1205/3304 [11:23<09:42,  3.60it/s]
Evaluating:  37%|███▋      | 1206/3304 [11:23<08:57,  3.90it/s]
Evaluating:  37%|███▋      | 1207/3304 [11:23<08:42,  4.01it/s]
Evaluating:  37%|███▋      | 1208/3304 [11:23<08:50,  3.95it/s]
Evaluating:  37%|███▋      | 1209/3304 [11:24<09:57,  3.50it/s]
Evaluating:  37%|███▋      | 1210/3304 [11:24<08:59,  3.88it/s]
Evaluating:  37%|███▋      | 1211/3304 [11:25<12:29,  2.79it/s]
Evaluating:  37%|███▋      | 1212/3304 [11:25<10:54,  3.20it/s]
Evaluating:  37%|███▋      | 1213/3304 [11:25<10:02,  3.47it/s]
Evaluating:  37%|███▋      | 1214/3304 [11:25<10:06,  3.45it/s]
Evaluating:  37%|███▋      | 1215/3304 [11:26<09:26,  3.69it/s]
Evaluating:  37%|███▋      | 1216/3304 [11:26<09:35,  3.63it/s]
Evaluating:  37%|███▋      | 1217/3304 [11:26<10:18,  3.38it/s]
Evaluating:  37%|███▋      | 1218/3304 [11:26<09:35,  3.63it/s]
Evaluating:  37%|███▋      | 1219/3304 [11:27<08:35,  4.04it/s]
Evaluating:  37%|███▋      | 1220/3304 [11:27<07:59,  4.35it/s]
Evaluating:  37%|███▋      | 1221/3304 [11:27<07:17,  4.77it/s]
Evaluating:  37%|███▋      | 1222/3304 [11:28<11:52,  2.92it/s]
Evaluating:  37%|███▋      | 1223/3304 [11:28<12:06,  2.87it/s]
Evaluating:  37%|███▋      | 1224/3304 [11:28<10:47,  3.21it/s]
Evaluating:  37%|███▋      | 1225/3304 [11:28<10:02,  3.45it/s]
Evaluating:  37%|███▋      | 1226/3304 [11:29<10:06,  3.42it/s]
Evaluating:  37%|███▋      | 1227/3304 [11:29<09:58,  3.47it/s]
Evaluating:  37%|███▋      | 1228/3304 [11:30<13:17,  2.60it/s]
Evaluating:  37%|███▋      | 1229/3304 [11:30<13:55,  2.48it/s]
Evaluating:  37%|███▋      | 1230/3304 [11:30<12:33,  2.75it/s]
Evaluating:  37%|███▋      | 1231/3304 [11:31<12:04,  2.86it/s]
Evaluating:  37%|███▋      | 1232/3304 [11:31<10:32,  3.28it/s]
Evaluating:  37%|███▋      | 1233/3304 [11:31<10:47,  3.20it/s]
Evaluating:  37%|███▋      | 1234/3304 [11:31<09:57,  3.46it/s]
Evaluating:  37%|███▋      | 1235/3304 [11:32<09:16,  3.72it/s]
Evaluating:  37%|███▋      | 1236/3304 [11:32<10:42,  3.22it/s]
Evaluating:  37%|███▋      | 1237/3304 [11:33<12:32,  2.75it/s]
Evaluating:  37%|███▋      | 1238/3304 [11:33<11:25,  3.01it/s]
Evaluating:  38%|███▊      | 1239/3304 [11:33<11:28,  3.00it/s]
Evaluating:  38%|███▊      | 1240/3304 [11:33<11:25,  3.01it/s]
Evaluating:  38%|███▊      | 1241/3304 [11:34<11:37,  2.96it/s]
Evaluating:  38%|███▊      | 1242/3304 [11:34<11:35,  2.96it/s]
Evaluating:  38%|███▊      | 1243/3304 [11:35<15:34,  2.20it/s]
Evaluating:  38%|███▊      | 1244/3304 [11:35<13:38,  2.52it/s]
Evaluating:  38%|███▊      | 1245/3304 [11:35<11:42,  2.93it/s]
Evaluating:  38%|███▊      | 1246/3304 [11:36<12:11,  2.81it/s]
Evaluating:  38%|███▊      | 1247/3304 [11:36<11:49,  2.90it/s]
Evaluating:  38%|███▊      | 1248/3304 [11:36<10:14,  3.35it/s]
Evaluating:  38%|███▊      | 1249/3304 [11:37<09:52,  3.47it/s]
Evaluating:  38%|███▊      | 1250/3304 [11:37<09:07,  3.75it/s]
Evaluating:  38%|███▊      | 1251/3304 [11:37<09:25,  3.63it/s]
Evaluating:  38%|███▊      | 1252/3304 [11:37<09:28,  3.61it/s]
Evaluating:  38%|███▊      | 1253/3304 [11:38<08:58,  3.81it/s]
Evaluating:  38%|███▊      | 1254/3304 [11:38<09:10,  3.72it/s]
Evaluating:  38%|███▊      | 1255/3304 [11:38<09:00,  3.79it/s]
Evaluating:  38%|███▊      | 1256/3304 [11:38<09:28,  3.60it/s]
Evaluating:  38%|███▊      | 1257/3304 [11:39<09:13,  3.70it/s]
Evaluating:  38%|███▊      | 1258/3304 [11:39<10:22,  3.28it/s]
Evaluating:  38%|███▊      | 1259/3304 [11:39<09:35,  3.55it/s]
Evaluating:  38%|███▊      | 1260/3304 [11:40<09:35,  3.55it/s]
Evaluating:  38%|███▊      | 1261/3304 [11:40<09:39,  3.53it/s]
Evaluating:  38%|███▊      | 1262/3304 [11:40<11:18,  3.01it/s]
Evaluating:  38%|███▊      | 1263/3304 [11:41<10:16,  3.31it/s]
Evaluating:  38%|███▊      | 1264/3304 [11:41<11:53,  2.86it/s]
Evaluating:  38%|███▊      | 1265/3304 [11:41<12:24,  2.74it/s]
Evaluating:  38%|███▊      | 1266/3304 [11:42<12:27,  2.73it/s]
Evaluating:  38%|███▊      | 1267/3304 [11:42<13:18,  2.55it/s]
Evaluating:  38%|███▊      | 1268/3304 [11:42<11:22,  2.98it/s]
Evaluating:  38%|███▊      | 1269/3304 [11:43<10:27,  3.24it/s]
Evaluating:  38%|███▊      | 1270/3304 [11:43<10:06,  3.35it/s]
Evaluating:  38%|███▊      | 1271/3304 [11:43<11:33,  2.93it/s]
Evaluating:  38%|███▊      | 1272/3304 [11:44<10:27,  3.24it/s]
Evaluating:  39%|███▊      | 1273/3304 [11:44<10:10,  3.33it/s]
Evaluating:  39%|███▊      | 1274/3304 [11:44<09:17,  3.64it/s]
Evaluating:  39%|███▊      | 1275/3304 [11:44<09:32,  3.54it/s]
Evaluating:  39%|███▊      | 1276/3304 [11:45<09:08,  3.70it/s]
Evaluating:  39%|███▊      | 1277/3304 [11:45<09:37,  3.51it/s]
Evaluating:  39%|███▊      | 1278/3304 [11:45<11:25,  2.96it/s]
Evaluating:  39%|███▊      | 1279/3304 [11:46<11:27,  2.94it/s]
Evaluating:  39%|███▊      | 1280/3304 [11:46<10:36,  3.18it/s]
Evaluating:  39%|███▉      | 1281/3304 [11:46<12:18,  2.74it/s]
Evaluating:  39%|███▉      | 1282/3304 [11:47<13:07,  2.57it/s]
Evaluating:  39%|███▉      | 1283/3304 [11:47<12:28,  2.70it/s]
Evaluating:  39%|███▉      | 1284/3304 [11:48<11:08,  3.02it/s]
Evaluating:  39%|███▉      | 1285/3304 [11:48<11:01,  3.05it/s]
Evaluating:  39%|███▉      | 1286/3304 [11:48<11:51,  2.84it/s]
Evaluating:  39%|███▉      | 1287/3304 [11:48<10:30,  3.20it/s]
Evaluating:  39%|███▉      | 1288/3304 [11:49<09:47,  3.43it/s]
Evaluating:  39%|███▉      | 1289/3304 [11:49<12:49,  2.62it/s]
Evaluating:  39%|███▉      | 1290/3304 [11:50<12:18,  2.73it/s]
Evaluating:  39%|███▉      | 1291/3304 [11:50<10:49,  3.10it/s]
Evaluating:  39%|███▉      | 1292/3304 [11:50<10:32,  3.18it/s]
Evaluating:  39%|███▉      | 1293/3304 [11:51<13:07,  2.55it/s]
Evaluating:  39%|███▉      | 1294/3304 [11:51<11:16,  2.97it/s]
Evaluating:  39%|███▉      | 1295/3304 [11:51<10:33,  3.17it/s]
Evaluating:  39%|███▉      | 1296/3304 [11:51<09:40,  3.46it/s]
Evaluating:  39%|███▉      | 1297/3304 [11:52<08:48,  3.80it/s]
Evaluating:  39%|███▉      | 1298/3304 [11:52<08:58,  3.72it/s]
Evaluating:  39%|███▉      | 1299/3304 [11:52<08:17,  4.03it/s]
Evaluating:  39%|███▉      | 1300/3304 [11:52<07:57,  4.20it/s]
Evaluating:  39%|███▉      | 1301/3304 [11:53<07:49,  4.27it/s]
Evaluating:  39%|███▉      | 1302/3304 [11:53<07:28,  4.46it/s]
Evaluating:  39%|███▉      | 1303/3304 [11:53<07:27,  4.47it/s]
Evaluating:  39%|███▉      | 1304/3304 [11:53<07:09,  4.66it/s]
Evaluating:  39%|███▉      | 1305/3304 [11:53<07:19,  4.55it/s]
Evaluating:  40%|███▉      | 1306/3304 [11:54<07:13,  4.61it/s]
Evaluating:  40%|███▉      | 1307/3304 [11:54<07:50,  4.25it/s]
Evaluating:  40%|███▉      | 1308/3304 [11:54<08:01,  4.15it/s]
Evaluating:  40%|███▉      | 1309/3304 [11:54<08:27,  3.93it/s]
Evaluating:  40%|███▉      | 1310/3304 [11:55<09:28,  3.51it/s]
Evaluating:  40%|███▉      | 1311/3304 [11:55<10:11,  3.26it/s]
Evaluating:  40%|███▉      | 1312/3304 [11:55<08:32,  3.89it/s]
Evaluating:  40%|███▉      | 1313/3304 [11:55<07:37,  4.35it/s]
Evaluating:  40%|███▉      | 1314/3304 [11:56<06:49,  4.86it/s]
Evaluating:  40%|███▉      | 1315/3304 [11:56<06:14,  5.31it/s]
Evaluating:  40%|███▉      | 1316/3304 [11:56<05:45,  5.75it/s]
Evaluating:  40%|███▉      | 1317/3304 [11:56<05:32,  5.98it/s]
Evaluating:  40%|███▉      | 1318/3304 [11:56<05:17,  6.26it/s]
Evaluating:  40%|███▉      | 1319/3304 [11:56<05:05,  6.51it/s]
Evaluating:  40%|███▉      | 1320/3304 [11:56<05:09,  6.42it/s]
Evaluating:  40%|███▉      | 1321/3304 [11:57<04:58,  6.64it/s]
Evaluating:  40%|████      | 1322/3304 [11:57<04:59,  6.63it/s]
Evaluating:  40%|████      | 1323/3304 [11:57<05:01,  6.56it/s]
Evaluating:  40%|████      | 1324/3304 [11:57<05:00,  6.58it/s]
Evaluating:  40%|████      | 1325/3304 [11:57<04:52,  6.76it/s]
Evaluating:  40%|████      | 1326/3304 [11:57<04:50,  6.81it/s]
Evaluating:  40%|████      | 1327/3304 [11:57<04:51,  6.79it/s]
Evaluating:  40%|████      | 1328/3304 [11:58<05:14,  6.28it/s]
Evaluating:  40%|████      | 1329/3304 [11:58<05:07,  6.41it/s]
Evaluating:  40%|████      | 1330/3304 [11:58<05:14,  6.28it/s]
Evaluating:  40%|████      | 1331/3304 [11:58<05:03,  6.50it/s]
Evaluating:  40%|████      | 1332/3304 [11:58<04:53,  6.72it/s]
Evaluating:  40%|████      | 1333/3304 [11:58<04:59,  6.58it/s]
Evaluating:  40%|████      | 1334/3304 [11:59<04:50,  6.79it/s]
Evaluating:  40%|████      | 1335/3304 [11:59<04:47,  6.85it/s]
Evaluating:  40%|████      | 1336/3304 [11:59<05:05,  6.45it/s]
Evaluating:  40%|████      | 1337/3304 [11:59<05:22,  6.10it/s]
Evaluating:  40%|████      | 1338/3304 [11:59<05:09,  6.36it/s]
Evaluating:  41%|████      | 1339/3304 [11:59<05:02,  6.50it/s]
Evaluating:  41%|████      | 1340/3304 [12:00<04:56,  6.63it/s]
Evaluating:  41%|████      | 1341/3304 [12:00<04:49,  6.77it/s]
Evaluating:  41%|████      | 1342/3304 [12:00<04:48,  6.79it/s]
Evaluating:  41%|████      | 1343/3304 [12:00<04:52,  6.69it/s]
Evaluating:  41%|████      | 1344/3304 [12:00<05:01,  6.50it/s]
Evaluating:  41%|████      | 1345/3304 [12:00<04:59,  6.54it/s]
Evaluating:  41%|████      | 1346/3304 [12:00<04:56,  6.61it/s]
Evaluating:  41%|████      | 1347/3304 [12:01<04:52,  6.69it/s]
Evaluating:  41%|████      | 1348/3304 [12:01<04:48,  6.77it/s]
Evaluating:  41%|████      | 1349/3304 [12:01<04:47,  6.80it/s]
Evaluating:  41%|████      | 1350/3304 [12:01<04:44,  6.87it/s]
Evaluating:  41%|████      | 1351/3304 [12:01<04:43,  6.90it/s]
Evaluating:  41%|████      | 1352/3304 [12:01<04:37,  7.04it/s]
Evaluating:  41%|████      | 1353/3304 [12:01<04:34,  7.11it/s]
Evaluating:  41%|████      | 1354/3304 [12:02<04:30,  7.20it/s]
Evaluating:  41%|████      | 1355/3304 [12:02<04:28,  7.26it/s]
Evaluating:  41%|████      | 1356/3304 [12:02<04:27,  7.29it/s]
Evaluating:  41%|████      | 1357/3304 [12:02<04:28,  7.26it/s]
Evaluating:  41%|████      | 1358/3304 [12:02<04:27,  7.29it/s]
Evaluating:  41%|████      | 1359/3304 [12:02<04:25,  7.33it/s]
Evaluating:  41%|████      | 1360/3304 [12:02<04:25,  7.34it/s]
Evaluating:  41%|████      | 1361/3304 [12:02<04:25,  7.32it/s]
Evaluating:  41%|████      | 1362/3304 [12:03<04:26,  7.30it/s]
Evaluating:  41%|████▏     | 1363/3304 [12:03<04:24,  7.33it/s]
Evaluating:  41%|████▏     | 1364/3304 [12:03<04:25,  7.30it/s]
Evaluating:  41%|████▏     | 1365/3304 [12:03<04:24,  7.34it/s]
Evaluating:  41%|████▏     | 1366/3304 [12:03<04:26,  7.28it/s]
Evaluating:  41%|████▏     | 1367/3304 [12:03<04:24,  7.31it/s]
Evaluating:  41%|████▏     | 1368/3304 [12:03<04:24,  7.32it/s]
Evaluating:  41%|████▏     | 1369/3304 [12:04<04:26,  7.27it/s]
Evaluating:  41%|████▏     | 1370/3304 [12:04<04:27,  7.23it/s]
Evaluating:  41%|████▏     | 1371/3304 [12:04<04:29,  7.18it/s]
Evaluating:  42%|████▏     | 1372/3304 [12:04<04:27,  7.22it/s]
Evaluating:  42%|████▏     | 1373/3304 [12:04<04:26,  7.25it/s]
Evaluating:  42%|████▏     | 1374/3304 [12:04<04:23,  7.33it/s]
Evaluating:  42%|████▏     | 1375/3304 [12:04<04:23,  7.31it/s]
Evaluating:  42%|████▏     | 1376/3304 [12:05<04:22,  7.34it/s]
Evaluating:  42%|████▏     | 1377/3304 [12:05<04:24,  7.29it/s]
Evaluating:  42%|████▏     | 1378/3304 [12:05<04:41,  6.84it/s]
Evaluating:  42%|████▏     | 1379/3304 [12:05<04:57,  6.48it/s]
Evaluating:  42%|████▏     | 1380/3304 [12:05<05:07,  6.26it/s]
Evaluating:  42%|████▏     | 1381/3304 [12:05<05:13,  6.13it/s]
Evaluating:  42%|████▏     | 1382/3304 [12:06<05:24,  5.93it/s]
Evaluating:  42%|████▏     | 1383/3304 [12:06<05:19,  6.01it/s]
Evaluating:  42%|████▏     | 1384/3304 [12:06<05:12,  6.14it/s]
Evaluating:  42%|████▏     | 1385/3304 [12:06<05:02,  6.34it/s]
Evaluating:  42%|████▏     | 1386/3304 [12:06<04:54,  6.50it/s]
Evaluating:  42%|████▏     | 1387/3304 [12:06<04:51,  6.57it/s]
Evaluating:  42%|████▏     | 1388/3304 [12:06<04:49,  6.61it/s]
Evaluating:  42%|████▏     | 1389/3304 [12:07<04:49,  6.61it/s]
Evaluating:  42%|████▏     | 1390/3304 [12:07<04:50,  6.59it/s]
Evaluating:  42%|████▏     | 1391/3304 [12:07<04:54,  6.49it/s]
Evaluating:  42%|████▏     | 1392/3304 [12:07<04:54,  6.49it/s]
Evaluating:  42%|████▏     | 1393/3304 [12:07<04:54,  6.49it/s]
Evaluating:  42%|████▏     | 1394/3304 [12:07<04:46,  6.68it/s]
Evaluating:  42%|████▏     | 1395/3304 [12:08<04:43,  6.74it/s]
Evaluating:  42%|████▏     | 1396/3304 [12:08<04:45,  6.67it/s]
Evaluating:  42%|████▏     | 1397/3304 [12:08<04:47,  6.62it/s]
Evaluating:  42%|████▏     | 1398/3304 [12:08<04:47,  6.62it/s]
Evaluating:  42%|████▏     | 1399/3304 [12:08<04:47,  6.62it/s]
Evaluating:  42%|████▏     | 1400/3304 [12:08<04:47,  6.63it/s]
Evaluating:  42%|████▏     | 1401/3304 [12:08<04:43,  6.70it/s]
Evaluating:  42%|████▏     | 1402/3304 [12:09<04:44,  6.68it/s]
Evaluating:  42%|████▏     | 1403/3304 [12:09<04:43,  6.71it/s]
Evaluating:  42%|████▏     | 1404/3304 [12:09<04:38,  6.82it/s]
Evaluating:  43%|████▎     | 1405/3304 [12:09<04:40,  6.77it/s]
Evaluating:  43%|████▎     | 1406/3304 [12:09<04:47,  6.60it/s]
Evaluating:  43%|████▎     | 1407/3304 [12:09<04:45,  6.65it/s]
Evaluating:  43%|████▎     | 1408/3304 [12:09<04:49,  6.55it/s]
Evaluating:  43%|████▎     | 1409/3304 [12:10<04:44,  6.67it/s]
Evaluating:  43%|████▎     | 1410/3304 [12:10<04:43,  6.67it/s]
Evaluating:  43%|████▎     | 1411/3304 [12:10<04:46,  6.60it/s]
Evaluating:  43%|████▎     | 1412/3304 [12:10<04:43,  6.67it/s]
Evaluating:  43%|████▎     | 1413/3304 [12:10<04:39,  6.76it/s]
Evaluating:  43%|████▎     | 1414/3304 [12:10<04:48,  6.54it/s]
Evaluating:  43%|████▎     | 1415/3304 [12:11<04:49,  6.52it/s]
Evaluating:  43%|████▎     | 1416/3304 [12:11<04:50,  6.49it/s]
Evaluating:  43%|████▎     | 1417/3304 [12:11<04:47,  6.56it/s]
Evaluating:  43%|████▎     | 1418/3304 [12:11<04:47,  6.56it/s]
Evaluating:  43%|████▎     | 1419/3304 [12:11<04:43,  6.65it/s]
Evaluating:  43%|████▎     | 1420/3304 [12:11<04:39,  6.75it/s]
Evaluating:  43%|████▎     | 1421/3304 [12:11<04:40,  6.72it/s]
Evaluating:  43%|████▎     | 1422/3304 [12:12<04:36,  6.81it/s]
Evaluating:  43%|████▎     | 1423/3304 [12:12<04:43,  6.63it/s]
Evaluating:  43%|████▎     | 1424/3304 [12:12<04:46,  6.55it/s]
Evaluating:  43%|████▎     | 1425/3304 [12:12<04:50,  6.47it/s]
Evaluating:  43%|████▎     | 1426/3304 [12:12<04:50,  6.47it/s]
Evaluating:  43%|████▎     | 1427/3304 [12:12<04:54,  6.36it/s]
Evaluating:  43%|████▎     | 1428/3304 [12:13<04:53,  6.40it/s]
Evaluating:  43%|████▎     | 1429/3304 [12:13<04:50,  6.47it/s]
Evaluating:  43%|████▎     | 1430/3304 [12:13<04:48,  6.50it/s]
Evaluating:  43%|████▎     | 1431/3304 [12:13<04:46,  6.53it/s]
Evaluating:  43%|████▎     | 1432/3304 [12:13<04:48,  6.49it/s]
Evaluating:  43%|████▎     | 1433/3304 [12:13<04:43,  6.60it/s]
Evaluating:  43%|████▎     | 1434/3304 [12:13<04:38,  6.71it/s]
Evaluating:  43%|████▎     | 1435/3304 [12:14<04:38,  6.70it/s]
Evaluating:  43%|████▎     | 1436/3304 [12:14<04:35,  6.78it/s]
Evaluating:  43%|████▎     | 1437/3304 [12:14<04:31,  6.87it/s]
Evaluating:  44%|████▎     | 1438/3304 [12:14<04:33,  6.81it/s]
Evaluating:  44%|████▎     | 1439/3304 [12:14<04:40,  6.65it/s]
Evaluating:  44%|████▎     | 1440/3304 [12:14<04:38,  6.68it/s]
Evaluating:  44%|████▎     | 1441/3304 [12:14<04:38,  6.68it/s]
Evaluating:  44%|████▎     | 1442/3304 [12:15<04:40,  6.63it/s]
Evaluating:  44%|████▎     | 1443/3304 [12:15<04:39,  6.65it/s]
Evaluating:  44%|████▎     | 1444/3304 [12:15<04:37,  6.71it/s]
Evaluating:  44%|████▎     | 1445/3304 [12:15<04:50,  6.40it/s]
Evaluating:  44%|████▍     | 1446/3304 [12:15<04:51,  6.37it/s]
Evaluating:  44%|████▍     | 1447/3304 [12:15<04:50,  6.40it/s]
Evaluating:  44%|████▍     | 1448/3304 [12:16<04:46,  6.48it/s]
Evaluating:  44%|████▍     | 1449/3304 [12:16<04:42,  6.56it/s]
Evaluating:  44%|████▍     | 1450/3304 [12:16<04:37,  6.69it/s]
Evaluating:  44%|████▍     | 1451/3304 [12:16<05:28,  5.65it/s]
Evaluating:  44%|████▍     | 1452/3304 [12:16<05:17,  5.84it/s]
Evaluating:  44%|████▍     | 1453/3304 [12:16<05:12,  5.93it/s]
Evaluating:  44%|████▍     | 1454/3304 [12:17<05:09,  5.98it/s]
Evaluating:  44%|████▍     | 1455/3304 [12:17<05:09,  5.97it/s]
Evaluating:  44%|████▍     | 1456/3304 [12:17<05:06,  6.02it/s]
Evaluating:  44%|████▍     | 1457/3304 [12:17<06:59,  4.40it/s]
Evaluating:  44%|████▍     | 1458/3304 [12:17<06:21,  4.84it/s]
Evaluating:  44%|████▍     | 1459/3304 [12:18<05:48,  5.30it/s]
Evaluating:  44%|████▍     | 1460/3304 [12:18<06:30,  4.72it/s]
Evaluating:  44%|████▍     | 1461/3304 [12:18<07:03,  4.35it/s]
Evaluating:  44%|████▍     | 1462/3304 [12:19<08:59,  3.41it/s]
Evaluating:  44%|████▍     | 1463/3304 [12:19<11:25,  2.68it/s]
Evaluating:  44%|████▍     | 1464/3304 [12:19<10:12,  3.00it/s]
Evaluating:  44%|████▍     | 1465/3304 [12:20<09:24,  3.26it/s]
Evaluating:  44%|████▍     | 1466/3304 [12:20<09:04,  3.38it/s]
Evaluating:  44%|████▍     | 1467/3304 [12:20<09:09,  3.34it/s]
Evaluating:  44%|████▍     | 1468/3304 [12:21<10:10,  3.01it/s]
Evaluating:  44%|████▍     | 1469/3304 [12:21<11:51,  2.58it/s]
Evaluating:  44%|████▍     | 1470/3304 [12:21<11:20,  2.69it/s]
Evaluating:  45%|████▍     | 1471/3304 [12:22<11:16,  2.71it/s]
Evaluating:  45%|████▍     | 1472/3304 [12:22<09:51,  3.10it/s]
Evaluating:  45%|████▍     | 1473/3304 [12:22<11:18,  2.70it/s]
Evaluating:  45%|████▍     | 1474/3304 [12:23<11:58,  2.55it/s]
Evaluating:  45%|████▍     | 1475/3304 [12:23<12:43,  2.39it/s]
Evaluating:  45%|████▍     | 1476/3304 [12:24<16:06,  1.89it/s]
Evaluating:  45%|████▍     | 1477/3304 [12:25<15:24,  1.98it/s]
Evaluating:  45%|████▍     | 1478/3304 [12:25<14:52,  2.05it/s]
Evaluating:  45%|████▍     | 1479/3304 [12:25<11:47,  2.58it/s]
Evaluating:  45%|████▍     | 1480/3304 [12:25<09:39,  3.15it/s]
Evaluating:  45%|████▍     | 1481/3304 [12:26<08:12,  3.70it/s]
Evaluating:  45%|████▍     | 1482/3304 [12:26<07:06,  4.27it/s]
Evaluating:  45%|████▍     | 1483/3304 [12:26<07:33,  4.01it/s]
Evaluating:  45%|████▍     | 1484/3304 [12:26<08:16,  3.66it/s]
Evaluating:  45%|████▍     | 1485/3304 [12:26<06:58,  4.34it/s]
Evaluating:  45%|████▍     | 1486/3304 [12:27<10:36,  2.86it/s]
Evaluating:  45%|████▌     | 1487/3304 [12:27<09:08,  3.31it/s]
Evaluating:  45%|████▌     | 1488/3304 [12:28<08:29,  3.56it/s]
Evaluating:  45%|████▌     | 1489/3304 [12:28<08:51,  3.41it/s]
Evaluating:  45%|████▌     | 1490/3304 [12:28<10:28,  2.89it/s]
Evaluating:  45%|████▌     | 1491/3304 [12:29<10:08,  2.98it/s]
Evaluating:  45%|████▌     | 1492/3304 [12:29<12:29,  2.42it/s]
Evaluating:  45%|████▌     | 1493/3304 [12:30<16:19,  1.85it/s]
Evaluating:  45%|████▌     | 1494/3304 [12:31<16:59,  1.78it/s]
Evaluating:  45%|████▌     | 1495/3304 [12:31<17:30,  1.72it/s]
Evaluating:  45%|████▌     | 1496/3304 [12:32<19:13,  1.57it/s]
Evaluating:  45%|████▌     | 1497/3304 [12:32<16:41,  1.80it/s]
Evaluating:  45%|████▌     | 1498/3304 [12:33<17:36,  1.71it/s]
Evaluating:  45%|████▌     | 1499/3304 [12:33<14:57,  2.01it/s]
Evaluating:  45%|████▌     | 1500/3304 [12:34<13:19,  2.26it/s]
Evaluating:  45%|████▌     | 1501/3304 [12:35<17:30,  1.72it/s]
Evaluating:  45%|████▌     | 1502/3304 [12:35<17:42,  1.70it/s]
Evaluating:  45%|████▌     | 1503/3304 [12:36<16:53,  1.78it/s]
Evaluating:  46%|████▌     | 1504/3304 [12:36<13:08,  2.28it/s]
Evaluating:  46%|████▌     | 1505/3304 [12:36<10:40,  2.81it/s]
Evaluating:  46%|████▌     | 1506/3304 [12:36<08:59,  3.33it/s]
Evaluating:  46%|████▌     | 1507/3304 [12:37<12:38,  2.37it/s]
Evaluating:  46%|████▌     | 1508/3304 [12:37<13:22,  2.24it/s]
Evaluating:  46%|████▌     | 1509/3304 [12:38<10:47,  2.77it/s]
Evaluating:  46%|████▌     | 1510/3304 [12:38<12:04,  2.48it/s]
Evaluating:  46%|████▌     | 1511/3304 [12:38<10:45,  2.78it/s]
Evaluating:  46%|████▌     | 1512/3304 [12:39<09:41,  3.08it/s]
Evaluating:  46%|████▌     | 1513/3304 [12:39<09:13,  3.24it/s]
Evaluating:  46%|████▌     | 1514/3304 [12:39<10:06,  2.95it/s]
Evaluating:  46%|████▌     | 1515/3304 [12:40<15:03,  1.98it/s]
Evaluating:  46%|████▌     | 1516/3304 [12:41<18:54,  1.58it/s]
Evaluating:  46%|████▌     | 1517/3304 [12:41<15:44,  1.89it/s]
Evaluating:  46%|████▌     | 1518/3304 [12:42<12:55,  2.30it/s]
Evaluating:  46%|████▌     | 1519/3304 [12:42<11:08,  2.67it/s]
Evaluating:  46%|████▌     | 1520/3304 [12:42<11:01,  2.70it/s]
Evaluating:  46%|████▌     | 1521/3304 [12:43<11:37,  2.56it/s]
Evaluating:  46%|████▌     | 1522/3304 [12:43<15:08,  1.96it/s]
Evaluating:  46%|████▌     | 1523/3304 [12:44<16:10,  1.84it/s]
Evaluating:  46%|████▌     | 1524/3304 [12:45<16:30,  1.80it/s]
Evaluating:  46%|████▌     | 1525/3304 [12:45<17:04,  1.74it/s]
Evaluating:  46%|████▌     | 1526/3304 [12:45<13:37,  2.18it/s]
Evaluating:  46%|████▌     | 1527/3304 [12:46<11:01,  2.68it/s]
Evaluating:  46%|████▌     | 1528/3304 [12:46<09:18,  3.18it/s]
Evaluating:  46%|████▋     | 1529/3304 [12:46<08:07,  3.64it/s]
Evaluating:  46%|████▋     | 1530/3304 [12:46<07:04,  4.18it/s]
Evaluating:  46%|████▋     | 1531/3304 [12:46<06:14,  4.73it/s]
Evaluating:  46%|████▋     | 1532/3304 [12:46<05:33,  5.31it/s]
Evaluating:  46%|████▋     | 1533/3304 [12:47<06:53,  4.28it/s]
Evaluating:  46%|████▋     | 1534/3304 [12:47<08:37,  3.42it/s]
Evaluating:  46%|████▋     | 1535/3304 [12:48<11:46,  2.50it/s]
Evaluating:  46%|████▋     | 1536/3304 [12:48<11:36,  2.54it/s]
Evaluating:  47%|████▋     | 1537/3304 [12:48<10:38,  2.77it/s]
Evaluating:  47%|████▋     | 1538/3304 [12:49<11:30,  2.56it/s]
Evaluating:  47%|████▋     | 1539/3304 [12:49<12:15,  2.40it/s]
Evaluating:  47%|████▋     | 1540/3304 [12:50<12:31,  2.35it/s]
Evaluating:  47%|████▋     | 1541/3304 [12:50<11:45,  2.50it/s]
Evaluating:  47%|████▋     | 1542/3304 [12:51<12:10,  2.41it/s]
Evaluating:  47%|████▋     | 1543/3304 [12:51<15:36,  1.88it/s]
Evaluating:  47%|████▋     | 1544/3304 [12:52<16:11,  1.81it/s]
Evaluating:  47%|████▋     | 1545/3304 [12:52<15:22,  1.91it/s]
Evaluating:  47%|████▋     | 1546/3304 [12:53<13:39,  2.15it/s]
Evaluating:  47%|████▋     | 1547/3304 [12:53<11:04,  2.65it/s]
Evaluating:  47%|████▋     | 1548/3304 [12:53<09:16,  3.15it/s]
Evaluating:  47%|████▋     | 1549/3304 [12:53<08:31,  3.43it/s]
Evaluating:  47%|████▋     | 1550/3304 [12:54<07:43,  3.79it/s]
Evaluating:  47%|████▋     | 1551/3304 [12:54<06:53,  4.24it/s]
Evaluating:  47%|████▋     | 1552/3304 [12:54<06:30,  4.48it/s]
Evaluating:  47%|████▋     | 1553/3304 [12:54<06:34,  4.44it/s]
Evaluating:  47%|████▋     | 1554/3304 [12:54<06:40,  4.37it/s]
Evaluating:  47%|████▋     | 1555/3304 [12:55<06:24,  4.55it/s]
Evaluating:  47%|████▋     | 1556/3304 [12:55<06:11,  4.70it/s]
Evaluating:  47%|████▋     | 1557/3304 [12:55<05:48,  5.01it/s]
Evaluating:  47%|████▋     | 1558/3304 [12:55<05:43,  5.08it/s]
Evaluating:  47%|████▋     | 1559/3304 [12:55<05:39,  5.15it/s]
Evaluating:  47%|████▋     | 1560/3304 [12:56<06:09,  4.72it/s]
Evaluating:  47%|████▋     | 1561/3304 [12:56<05:48,  4.99it/s]
Evaluating:  47%|████▋     | 1562/3304 [12:56<06:04,  4.78it/s]
Evaluating:  47%|████▋     | 1563/3304 [12:56<05:49,  4.98it/s]
Evaluating:  47%|████▋     | 1564/3304 [12:56<05:37,  5.15it/s]
Evaluating:  47%|████▋     | 1565/3304 [12:57<05:41,  5.10it/s]
Evaluating:  47%|████▋     | 1566/3304 [12:57<05:32,  5.23it/s]
Evaluating:  47%|████▋     | 1567/3304 [12:57<06:12,  4.66it/s]
Evaluating:  47%|████▋     | 1568/3304 [12:57<05:56,  4.87it/s]
Evaluating:  47%|████▋     | 1569/3304 [12:57<05:57,  4.85it/s]
Evaluating:  48%|████▊     | 1570/3304 [12:58<05:46,  5.01it/s]
Evaluating:  48%|████▊     | 1571/3304 [12:58<05:46,  5.01it/s]
Evaluating:  48%|████▊     | 1572/3304 [12:59<13:55,  2.07it/s]
Evaluating:  48%|████▊     | 1573/3304 [13:00<22:06,  1.30it/s]
Evaluating:  48%|████▊     | 1574/3304 [13:02<25:40,  1.12it/s]
Evaluating:  48%|████▊     | 1575/3304 [13:03<27:52,  1.03it/s]
Evaluating:  48%|████▊     | 1576/3304 [13:03<21:58,  1.31it/s]
Evaluating:  48%|████▊     | 1577/3304 [13:03<17:49,  1.61it/s]
Evaluating:  48%|████▊     | 1578/3304 [13:04<15:11,  1.89it/s]
Evaluating:  48%|████▊     | 1579/3304 [13:05<19:32,  1.47it/s]
Evaluating:  48%|████▊     | 1580/3304 [13:06<22:08,  1.30it/s]
Evaluating:  48%|████▊     | 1581/3304 [13:07<30:38,  1.07s/it]
Evaluating:  48%|████▊     | 1582/3304 [13:08<30:08,  1.05s/it]
Evaluating:  48%|████▊     | 1583/3304 [13:10<35:24,  1.23s/it]
Evaluating:  48%|████▊     | 1584/3304 [13:11<36:30,  1.27s/it]
Evaluating:  48%|████▊     | 1585/3304 [13:15<58:31,  2.04s/it]
Evaluating:  48%|████▊     | 1586/3304 [13:16<46:49,  1.64s/it]
Evaluating:  48%|████▊     | 1587/3304 [13:16<35:16,  1.23s/it]
Evaluating:  48%|████▊     | 1588/3304 [13:17<33:37,  1.18s/it]
Evaluating:  48%|████▊     | 1589/3304 [13:20<42:46,  1.50s/it]
Evaluating:  48%|████▊     | 1590/3304 [13:21<39:37,  1.39s/it]
Evaluating:  48%|████▊     | 1591/3304 [13:21<33:40,  1.18s/it]
Evaluating:  48%|████▊     | 1592/3304 [13:22<25:42,  1.11it/s]
Evaluating:  48%|████▊     | 1593/3304 [13:22<19:13,  1.48it/s]
Evaluating:  48%|████▊     | 1594/3304 [13:22<14:36,  1.95it/s]
Evaluating:  48%|████▊     | 1595/3304 [13:22<13:43,  2.07it/s]
Evaluating:  48%|████▊     | 1596/3304 [13:23<11:38,  2.45it/s]
Evaluating:  48%|████▊     | 1597/3304 [13:23<11:16,  2.52it/s]
Evaluating:  48%|████▊     | 1598/3304 [13:23<09:22,  3.04it/s]
Evaluating:  48%|████▊     | 1599/3304 [13:24<12:18,  2.31it/s]
Evaluating:  48%|████▊     | 1600/3304 [13:24<13:52,  2.05it/s]
Evaluating:  48%|████▊     | 1601/3304 [13:25<12:03,  2.36it/s]
Evaluating:  48%|████▊     | 1602/3304 [13:25<13:27,  2.11it/s]
Evaluating:  49%|████▊     | 1603/3304 [13:26<17:17,  1.64it/s]
Evaluating:  49%|████▊     | 1604/3304 [13:28<24:07,  1.17it/s]
Evaluating:  49%|████▊     | 1605/3304 [13:28<20:30,  1.38it/s]
Evaluating:  49%|████▊     | 1606/3304 [13:28<16:41,  1.70it/s]
Evaluating:  49%|████▊     | 1607/3304 [13:29<13:46,  2.05it/s]
Evaluating:  49%|████▊     | 1608/3304 [13:29<13:26,  2.10it/s]
Evaluating:  49%|████▊     | 1609/3304 [13:29<13:02,  2.17it/s]
Evaluating:  49%|████▊     | 1610/3304 [13:30<17:27,  1.62it/s]
Evaluating:  49%|████▉     | 1611/3304 [13:31<16:21,  1.72it/s]
Evaluating:  49%|████▉     | 1612/3304 [13:33<32:04,  1.14s/it]
Evaluating:  49%|████▉     | 1613/3304 [13:36<45:01,  1.60s/it]
Evaluating:  49%|████▉     | 1614/3304 [13:36<35:37,  1.26s/it]
Evaluating:  49%|████▉     | 1615/3304 [13:37<27:47,  1.01it/s]
Evaluating:  49%|████▉     | 1616/3304 [13:37<25:00,  1.12it/s]
Evaluating:  49%|████▉     | 1617/3304 [13:38<21:08,  1.33it/s]
Evaluating:  49%|████▉     | 1618/3304 [13:38<16:41,  1.68it/s]
Evaluating:  49%|████▉     | 1619/3304 [13:38<14:03,  2.00it/s]
Evaluating:  49%|████▉     | 1620/3304 [13:39<17:07,  1.64it/s]
Evaluating:  49%|████▉     | 1621/3304 [13:40<15:52,  1.77it/s]
Evaluating:  49%|████▉     | 1622/3304 [13:40<17:12,  1.63it/s]
Evaluating:  49%|████▉     | 1623/3304 [13:41<17:22,  1.61it/s]
Evaluating:  49%|████▉     | 1624/3304 [13:41<15:36,  1.79it/s]
Evaluating:  49%|████▉     | 1625/3304 [13:42<14:21,  1.95it/s]
Evaluating:  49%|████▉     | 1626/3304 [13:43<16:32,  1.69it/s]
Evaluating:  49%|████▉     | 1627/3304 [13:43<17:33,  1.59it/s]
Evaluating:  49%|████▉     | 1628/3304 [13:44<15:57,  1.75it/s]
Evaluating:  49%|████▉     | 1629/3304 [13:44<14:38,  1.91it/s]
Evaluating:  49%|████▉     | 1630/3304 [13:44<12:19,  2.26it/s]
Evaluating:  49%|████▉     | 1631/3304 [13:45<10:08,  2.75it/s]
Evaluating:  49%|████▉     | 1632/3304 [13:45<09:30,  2.93it/s]
Evaluating:  49%|████▉     | 1633/3304 [13:45<08:46,  3.17it/s]
Evaluating:  49%|████▉     | 1634/3304 [13:46<10:27,  2.66it/s]
Evaluating:  49%|████▉     | 1635/3304 [13:46<11:14,  2.48it/s]
Evaluating:  50%|████▉     | 1636/3304 [13:46<09:29,  2.93it/s]
Evaluating:  50%|████▉     | 1637/3304 [13:47<09:56,  2.80it/s]
Evaluating:  50%|████▉     | 1638/3304 [13:47<09:05,  3.05it/s]
Evaluating:  50%|████▉     | 1639/3304 [13:49<24:31,  1.13it/s]
Evaluating:  50%|████▉     | 1640/3304 [13:50<24:03,  1.15it/s]
Evaluating:  50%|████▉     | 1641/3304 [13:51<24:49,  1.12it/s]
Evaluating:  50%|████▉     | 1642/3304 [13:52<24:01,  1.15it/s]
Evaluating:  50%|████▉     | 1643/3304 [13:53<27:30,  1.01it/s]
Evaluating:  50%|████▉     | 1644/3304 [13:54<25:50,  1.07it/s]
Evaluating:  50%|████▉     | 1645/3304 [13:55<22:56,  1.21it/s]
Evaluating:  50%|████▉     | 1646/3304 [13:55<18:31,  1.49it/s]
Evaluating:  50%|████▉     | 1647/3304 [13:55<14:23,  1.92it/s]
Evaluating:  50%|████▉     | 1648/3304 [13:57<26:32,  1.04it/s]
Evaluating:  50%|████▉     | 1649/3304 [13:58<25:56,  1.06it/s]
Evaluating:  50%|████▉     | 1650/3304 [13:58<20:20,  1.36it/s]
Evaluating:  50%|████▉     | 1651/3304 [13:58<16:35,  1.66it/s]
Evaluating:  50%|█████     | 1652/3304 [13:59<13:53,  1.98it/s]
Evaluating:  50%|█████     | 1653/3304 [13:59<13:15,  2.08it/s]
Evaluating:  50%|█████     | 1654/3304 [14:00<13:03,  2.11it/s]
Evaluating:  50%|█████     | 1655/3304 [14:00<12:58,  2.12it/s]
Evaluating:  50%|█████     | 1656/3304 [14:00<12:34,  2.18it/s]
Evaluating:  50%|█████     | 1657/3304 [14:01<09:57,  2.76it/s]
Evaluating:  50%|█████     | 1658/3304 [14:01<10:24,  2.63it/s]
Evaluating:  50%|█████     | 1659/3304 [14:01<09:01,  3.04it/s]
Evaluating:  50%|█████     | 1660/3304 [14:02<10:04,  2.72it/s]
Evaluating:  50%|█████     | 1661/3304 [14:02<09:52,  2.77it/s]
Evaluating:  50%|█████     | 1662/3304 [14:02<09:08,  2.99it/s]
Evaluating:  50%|█████     | 1663/3304 [14:03<09:06,  3.00it/s]
Evaluating:  50%|█████     | 1664/3304 [14:04<13:32,  2.02it/s]
Evaluating:  50%|█████     | 1665/3304 [14:04<13:21,  2.05it/s]
Evaluating:  50%|█████     | 1666/3304 [14:04<11:01,  2.48it/s]
Evaluating:  50%|█████     | 1667/3304 [14:04<09:42,  2.81it/s]
Evaluating:  50%|█████     | 1668/3304 [14:05<10:23,  2.63it/s]
Evaluating:  51%|█████     | 1669/3304 [14:05<12:05,  2.25it/s]
Evaluating:  51%|█████     | 1670/3304 [14:06<10:58,  2.48it/s]
Evaluating:  51%|█████     | 1671/3304 [14:06<11:35,  2.35it/s]
Evaluating:  51%|█████     | 1672/3304 [14:07<12:34,  2.16it/s]
Evaluating:  51%|█████     | 1673/3304 [14:08<18:58,  1.43it/s]
Evaluating:  51%|█████     | 1674/3304 [14:08<16:02,  1.69it/s]
Evaluating:  51%|█████     | 1675/3304 [14:09<14:24,  1.88it/s]
Evaluating:  51%|█████     | 1676/3304 [14:09<12:59,  2.09it/s]
Evaluating:  51%|█████     | 1677/3304 [14:09<11:35,  2.34it/s]
Evaluating:  51%|█████     | 1678/3304 [14:11<17:04,  1.59it/s]
Evaluating:  51%|█████     | 1679/3304 [14:11<17:14,  1.57it/s]
Evaluating:  51%|█████     | 1680/3304 [14:12<15:02,  1.80it/s]
Evaluating:  51%|█████     | 1681/3304 [14:12<14:05,  1.92it/s]
Evaluating:  51%|█████     | 1682/3304 [14:12<12:34,  2.15it/s]
Evaluating:  51%|█████     | 1683/3304 [14:13<15:32,  1.74it/s]
Evaluating:  51%|█████     | 1684/3304 [14:13<13:24,  2.01it/s]
Evaluating:  51%|█████     | 1685/3304 [14:17<38:12,  1.42s/it]
Evaluating:  51%|█████     | 1686/3304 [14:18<32:24,  1.20s/it]
Evaluating:  51%|█████     | 1687/3304 [14:18<24:01,  1.12it/s]
Evaluating:  51%|█████     | 1688/3304 [14:19<21:43,  1.24it/s]
Evaluating:  51%|█████     | 1689/3304 [14:19<17:58,  1.50it/s]
Evaluating:  51%|█████     | 1690/3304 [14:19<16:42,  1.61it/s]
Evaluating:  51%|█████     | 1691/3304 [14:20<13:51,  1.94it/s]
Evaluating:  51%|█████     | 1692/3304 [14:20<11:58,  2.24it/s]
Evaluating:  51%|█████     | 1693/3304 [14:20<11:27,  2.34it/s]
Evaluating:  51%|█████▏    | 1694/3304 [14:21<10:29,  2.56it/s]
Evaluating:  51%|█████▏    | 1695/3304 [14:21<10:55,  2.45it/s]
Evaluating:  51%|█████▏    | 1696/3304 [14:22<12:03,  2.22it/s]
Evaluating:  51%|█████▏    | 1697/3304 [14:22<12:59,  2.06it/s]
Evaluating:  51%|█████▏    | 1698/3304 [14:23<15:24,  1.74it/s]
Evaluating:  51%|█████▏    | 1699/3304 [14:24<17:08,  1.56it/s]
Evaluating:  51%|█████▏    | 1700/3304 [14:24<16:12,  1.65it/s]
Evaluating:  51%|█████▏    | 1701/3304 [14:25<16:06,  1.66it/s]
Evaluating:  52%|█████▏    | 1702/3304 [14:26<21:43,  1.23it/s]
Evaluating:  52%|█████▏    | 1703/3304 [14:26<17:38,  1.51it/s]
Evaluating:  52%|█████▏    | 1704/3304 [14:27<14:10,  1.88it/s]
Evaluating:  52%|█████▏    | 1705/3304 [14:27<12:07,  2.20it/s]
Evaluating:  52%|█████▏    | 1706/3304 [14:28<12:36,  2.11it/s]
Evaluating:  52%|█████▏    | 1707/3304 [14:28<10:55,  2.43it/s]
Evaluating:  52%|█████▏    | 1708/3304 [14:28<10:06,  2.63it/s]
Evaluating:  52%|█████▏    | 1709/3304 [14:29<10:47,  2.46it/s]
Evaluating:  52%|█████▏    | 1710/3304 [14:29<14:43,  1.80it/s]
Evaluating:  52%|█████▏    | 1711/3304 [14:30<12:18,  2.16it/s]
Evaluating:  52%|█████▏    | 1712/3304 [14:31<15:27,  1.72it/s]
Evaluating:  52%|█████▏    | 1713/3304 [14:31<18:03,  1.47it/s]
Evaluating:  52%|█████▏    | 1714/3304 [14:32<15:06,  1.75it/s]
Evaluating:  52%|█████▏    | 1715/3304 [14:32<12:46,  2.07it/s]
Evaluating:  52%|█████▏    | 1716/3304 [14:32<10:56,  2.42it/s]
Evaluating:  52%|█████▏    | 1717/3304 [14:33<11:38,  2.27it/s]
Evaluating:  52%|█████▏    | 1718/3304 [14:35<24:30,  1.08it/s]
Evaluating:  52%|█████▏    | 1719/3304 [14:35<20:30,  1.29it/s]
Evaluating:  52%|█████▏    | 1720/3304 [14:36<17:16,  1.53it/s]
Evaluating:  52%|█████▏    | 1721/3304 [14:36<16:34,  1.59it/s]
Evaluating:  52%|█████▏    | 1722/3304 [14:37<16:07,  1.64it/s]
Evaluating:  52%|█████▏    | 1723/3304 [14:37<13:37,  1.93it/s]
Evaluating:  52%|█████▏    | 1724/3304 [14:38<13:10,  2.00it/s]
Evaluating:  52%|█████▏    | 1725/3304 [14:38<13:17,  1.98it/s]
Evaluating:  52%|█████▏    | 1726/3304 [14:38<11:27,  2.30it/s]
Evaluating:  52%|█████▏    | 1727/3304 [14:39<10:35,  2.48it/s]
Evaluating:  52%|█████▏    | 1728/3304 [14:39<11:32,  2.27it/s]
Evaluating:  52%|█████▏    | 1729/3304 [14:40<10:50,  2.42it/s]
Evaluating:  52%|█████▏    | 1730/3304 [14:40<11:28,  2.29it/s]
Evaluating:  52%|█████▏    | 1731/3304 [14:40<10:03,  2.60it/s]
Evaluating:  52%|█████▏    | 1732/3304 [14:41<14:03,  1.86it/s]
Evaluating:  52%|█████▏    | 1733/3304 [14:42<14:46,  1.77it/s]
Evaluating:  52%|█████▏    | 1734/3304 [14:42<12:22,  2.11it/s]
Evaluating:  53%|█████▎    | 1735/3304 [14:46<39:53,  1.53s/it]
Evaluating:  53%|█████▎    | 1736/3304 [14:46<29:20,  1.12s/it]
Evaluating:  53%|█████▎    | 1737/3304 [14:46<22:19,  1.17it/s]
Evaluating:  53%|█████▎    | 1738/3304 [14:47<17:37,  1.48it/s]
Evaluating:  53%|█████▎    | 1739/3304 [14:47<17:15,  1.51it/s]
Evaluating:  53%|█████▎    | 1740/3304 [14:48<18:19,  1.42it/s]
Evaluating:  53%|█████▎    | 1741/3304 [14:48<15:06,  1.72it/s]
Evaluating:  53%|█████▎    | 1742/3304 [14:49<14:11,  1.84it/s]
Evaluating:  53%|█████▎    | 1743/3304 [14:50<14:23,  1.81it/s]
Evaluating:  53%|█████▎    | 1744/3304 [14:50<17:32,  1.48it/s]
Evaluating:  53%|█████▎    | 1745/3304 [14:51<15:39,  1.66it/s]
Evaluating:  53%|█████▎    | 1746/3304 [14:51<14:01,  1.85it/s]
Evaluating:  53%|█████▎    | 1747/3304 [14:52<13:56,  1.86it/s]
Evaluating:  53%|█████▎    | 1748/3304 [14:52<14:21,  1.81it/s]
Evaluating:  53%|█████▎    | 1749/3304 [14:53<14:54,  1.74it/s]
Evaluating:  53%|█████▎    | 1750/3304 [14:54<17:24,  1.49it/s]
Evaluating:  53%|█████▎    | 1751/3304 [14:54<16:05,  1.61it/s]
Evaluating:  53%|█████▎    | 1752/3304 [14:55<13:18,  1.94it/s]
Evaluating:  53%|█████▎    | 1753/3304 [14:57<25:26,  1.02it/s]
Evaluating:  53%|█████▎    | 1754/3304 [14:57<20:21,  1.27it/s]
Evaluating:  53%|█████▎    | 1755/3304 [14:58<18:38,  1.38it/s]
Evaluating:  53%|█████▎    | 1756/3304 [14:58<15:46,  1.64it/s]
Evaluating:  53%|█████▎    | 1757/3304 [15:00<22:41,  1.14it/s]
Evaluating:  53%|█████▎    | 1758/3304 [15:00<18:45,  1.37it/s]
Evaluating:  53%|█████▎    | 1759/3304 [15:00<16:28,  1.56it/s]
Evaluating:  53%|█████▎    | 1760/3304 [15:01<13:03,  1.97it/s]
Evaluating:  53%|█████▎    | 1761/3304 [15:01<12:03,  2.13it/s]
Evaluating:  53%|█████▎    | 1762/3304 [15:01<11:15,  2.28it/s]
Evaluating:  53%|█████▎    | 1763/3304 [15:02<09:32,  2.69it/s]
Evaluating:  53%|█████▎    | 1764/3304 [15:02<10:13,  2.51it/s]
Evaluating:  53%|█████▎    | 1765/3304 [15:03<11:53,  2.16it/s]
Evaluating:  53%|█████▎    | 1766/3304 [15:03<12:27,  2.06it/s]
Evaluating:  53%|█████▎    | 1767/3304 [15:05<19:55,  1.29it/s]
Evaluating:  54%|█████▎    | 1768/3304 [15:05<17:50,  1.44it/s]
Evaluating:  54%|█████▎    | 1769/3304 [15:05<14:48,  1.73it/s]
Evaluating:  54%|█████▎    | 1770/3304 [15:06<13:37,  1.88it/s]
Evaluating:  54%|█████▎    | 1771/3304 [15:06<10:57,  2.33it/s]
Evaluating:  54%|█████▎    | 1772/3304 [15:07<11:57,  2.13it/s]
Evaluating:  54%|█████▎    | 1773/3304 [15:08<15:55,  1.60it/s]
Evaluating:  54%|█████▎    | 1774/3304 [15:09<21:37,  1.18it/s]
Evaluating:  54%|█████▎    | 1775/3304 [15:10<21:02,  1.21it/s]
Evaluating:  54%|█████▍    | 1776/3304 [15:10<18:35,  1.37it/s]
Evaluating:  54%|█████▍    | 1777/3304 [15:10<14:13,  1.79it/s]
Evaluating:  54%|█████▍    | 1778/3304 [15:11<11:00,  2.31it/s]
Evaluating:  54%|█████▍    | 1779/3304 [15:11<13:11,  1.93it/s]
Evaluating:  54%|█████▍    | 1780/3304 [15:12<11:52,  2.14it/s]
Evaluating:  54%|█████▍    | 1781/3304 [15:12<11:58,  2.12it/s]
Evaluating:  54%|█████▍    | 1782/3304 [15:12<10:49,  2.34it/s]
Evaluating:  54%|█████▍    | 1783/3304 [15:13<08:51,  2.86it/s]
Evaluating:  54%|█████▍    | 1784/3304 [15:13<08:56,  2.83it/s]
Evaluating:  54%|█████▍    | 1785/3304 [15:14<11:33,  2.19it/s]
Evaluating:  54%|█████▍    | 1786/3304 [15:14<11:31,  2.19it/s]
Evaluating:  54%|█████▍    | 1787/3304 [15:15<13:30,  1.87it/s]
Evaluating:  54%|█████▍    | 1788/3304 [15:15<12:18,  2.05it/s]
Evaluating:  54%|█████▍    | 1789/3304 [15:15<10:58,  2.30it/s]
Evaluating:  54%|█████▍    | 1790/3304 [15:16<12:55,  1.95it/s]
Evaluating:  54%|█████▍    | 1791/3304 [15:17<11:42,  2.15it/s]
Evaluating:  54%|█████▍    | 1792/3304 [15:17<12:53,  1.95it/s]
Evaluating:  54%|█████▍    | 1793/3304 [15:18<12:03,  2.09it/s]
Evaluating:  54%|█████▍    | 1794/3304 [15:18<15:08,  1.66it/s]
Evaluating:  54%|█████▍    | 1795/3304 [15:19<13:18,  1.89it/s]
Evaluating:  54%|█████▍    | 1796/3304 [15:19<13:11,  1.91it/s]
Evaluating:  54%|█████▍    | 1797/3304 [15:20<12:02,  2.09it/s]
Evaluating:  54%|█████▍    | 1798/3304 [15:20<10:26,  2.40it/s]
Evaluating:  54%|█████▍    | 1799/3304 [15:20<11:15,  2.23it/s]
Evaluating:  54%|█████▍    | 1800/3304 [15:21<10:16,  2.44it/s]
Evaluating:  55%|█████▍    | 1801/3304 [15:22<12:52,  1.95it/s]
Evaluating:  55%|█████▍    | 1802/3304 [15:22<15:55,  1.57it/s]
Evaluating:  55%|█████▍    | 1803/3304 [15:23<15:14,  1.64it/s]
Evaluating:  55%|█████▍    | 1804/3304 [15:23<13:56,  1.79it/s]
Evaluating:  55%|█████▍    | 1805/3304 [15:24<11:41,  2.14it/s]
Evaluating:  55%|█████▍    | 1806/3304 [15:24<12:27,  2.00it/s]
Evaluating:  55%|█████▍    | 1807/3304 [15:25<11:08,  2.24it/s]
Evaluating:  55%|█████▍    | 1808/3304 [15:26<14:59,  1.66it/s]
Evaluating:  55%|█████▍    | 1809/3304 [15:26<14:32,  1.71it/s]
Evaluating:  55%|█████▍    | 1810/3304 [15:27<14:27,  1.72it/s]
Evaluating:  55%|█████▍    | 1811/3304 [15:28<17:48,  1.40it/s]
Evaluating:  55%|█████▍    | 1812/3304 [15:29<20:25,  1.22it/s]
Evaluating:  55%|█████▍    | 1813/3304 [15:29<18:17,  1.36it/s]
Evaluating:  55%|█████▍    | 1814/3304 [15:30<15:57,  1.56it/s]
Evaluating:  55%|█████▍    | 1815/3304 [15:30<15:34,  1.59it/s]
Evaluating:  55%|█████▍    | 1816/3304 [15:31<14:01,  1.77it/s]
Evaluating:  55%|█████▍    | 1817/3304 [15:31<13:13,  1.87it/s]
Evaluating:  55%|█████▌    | 1818/3304 [15:32<12:17,  2.02it/s]
Evaluating:  55%|█████▌    | 1819/3304 [15:32<10:32,  2.35it/s]
Evaluating:  55%|█████▌    | 1820/3304 [15:32<09:56,  2.49it/s]
Evaluating:  55%|█████▌    | 1821/3304 [15:32<08:36,  2.87it/s]
Evaluating:  55%|█████▌    | 1822/3304 [15:33<08:17,  2.98it/s]
Evaluating:  55%|█████▌    | 1823/3304 [15:34<16:31,  1.49it/s]
Evaluating:  55%|█████▌    | 1824/3304 [15:34<13:28,  1.83it/s]
Evaluating:  55%|█████▌    | 1825/3304 [15:35<13:11,  1.87it/s]
Evaluating:  55%|█████▌    | 1826/3304 [15:35<12:39,  1.95it/s]
Evaluating:  55%|█████▌    | 1827/3304 [15:36<10:15,  2.40it/s]
Evaluating:  55%|█████▌    | 1828/3304 [15:36<09:01,  2.73it/s]
Evaluating:  55%|█████▌    | 1829/3304 [15:36<09:05,  2.70it/s]
Evaluating:  55%|█████▌    | 1830/3304 [15:37<08:55,  2.75it/s]
Evaluating:  55%|█████▌    | 1831/3304 [15:37<08:42,  2.82it/s]
Evaluating:  55%|█████▌    | 1832/3304 [15:37<09:42,  2.53it/s]
Evaluating:  55%|█████▌    | 1833/3304 [15:38<10:22,  2.36it/s]
Evaluating:  56%|█████▌    | 1834/3304 [15:38<11:17,  2.17it/s]
Evaluating:  56%|█████▌    | 1835/3304 [15:39<14:36,  1.68it/s]
Evaluating:  56%|█████▌    | 1836/3304 [15:40<18:04,  1.35it/s]
Evaluating:  56%|█████▌    | 1837/3304 [15:41<15:59,  1.53it/s]
Evaluating:  56%|█████▌    | 1838/3304 [15:41<14:45,  1.65it/s]
Evaluating:  56%|█████▌    | 1839/3304 [15:42<14:46,  1.65it/s]
Evaluating:  56%|█████▌    | 1840/3304 [15:43<14:31,  1.68it/s]
Evaluating:  56%|█████▌    | 1841/3304 [15:43<13:42,  1.78it/s]
Evaluating:  56%|█████▌    | 1842/3304 [15:44<12:55,  1.88it/s]
Evaluating:  56%|█████▌    | 1843/3304 [15:46<25:33,  1.05s/it]
Evaluating:  56%|█████▌    | 1844/3304 [15:47<23:39,  1.03it/s]
Evaluating:  56%|█████▌    | 1845/3304 [15:47<20:43,  1.17it/s]
Evaluating:  56%|█████▌    | 1846/3304 [15:48<19:17,  1.26it/s]
Evaluating:  56%|█████▌    | 1847/3304 [15:48<16:41,  1.45it/s]
Evaluating:  56%|█████▌    | 1848/3304 [15:49<17:31,  1.38it/s]
Evaluating:  56%|█████▌    | 1849/3304 [15:50<15:55,  1.52it/s]
Evaluating:  56%|█████▌    | 1850/3304 [15:50<14:31,  1.67it/s]
Evaluating:  56%|█████▌    | 1851/3304 [15:50<13:22,  1.81it/s]
Evaluating:  56%|█████▌    | 1852/3304 [15:51<11:46,  2.06it/s]
Evaluating:  56%|█████▌    | 1853/3304 [15:52<13:27,  1.80it/s]
Evaluating:  56%|█████▌    | 1854/3304 [15:53<16:54,  1.43it/s]
Evaluating:  56%|█████▌    | 1855/3304 [15:54<20:36,  1.17it/s]
Evaluating:  56%|█████▌    | 1856/3304 [15:55<21:14,  1.14it/s]
Evaluating:  56%|█████▌    | 1857/3304 [15:56<23:00,  1.05it/s]
Evaluating:  56%|█████▌    | 1858/3304 [15:57<24:10,  1.00s/it]
Evaluating:  56%|█████▋    | 1859/3304 [15:58<21:02,  1.14it/s]
Evaluating:  56%|█████▋    | 1860/3304 [15:58<19:29,  1.23it/s]
Evaluating:  56%|█████▋    | 1861/3304 [15:58<14:48,  1.62it/s]
Evaluating:  56%|█████▋    | 1862/3304 [15:59<11:57,  2.01it/s]
Evaluating:  56%|█████▋    | 1863/3304 [15:59<11:38,  2.06it/s]
Evaluating:  56%|█████▋    | 1864/3304 [15:59<11:12,  2.14it/s]
Evaluating:  56%|█████▋    | 1865/3304 [16:03<33:46,  1.41s/it]
Evaluating:  56%|█████▋    | 1866/3304 [16:05<39:03,  1.63s/it]
Evaluating:  57%|█████▋    | 1867/3304 [16:06<30:03,  1.25s/it]
Evaluating:  57%|█████▋    | 1868/3304 [16:06<24:16,  1.01s/it]
Evaluating:  57%|█████▋    | 1869/3304 [16:06<18:43,  1.28it/s]
Evaluating:  57%|█████▋    | 1870/3304 [16:07<15:29,  1.54it/s]
Evaluating:  57%|█████▋    | 1871/3304 [16:07<14:06,  1.69it/s]
Evaluating:  57%|█████▋    | 1872/3304 [16:08<13:14,  1.80it/s]
Evaluating:  57%|█████▋    | 1873/3304 [16:08<12:44,  1.87it/s]
Evaluating:  57%|█████▋    | 1874/3304 [16:08<10:22,  2.30it/s]
Evaluating:  57%|█████▋    | 1875/3304 [16:09<09:50,  2.42it/s]
Evaluating:  57%|█████▋    | 1876/3304 [16:09<08:17,  2.87it/s]
Evaluating:  57%|█████▋    | 1877/3304 [16:11<24:42,  1.04s/it]
Evaluating:  57%|█████▋    | 1878/3304 [16:13<24:53,  1.05s/it]
Evaluating:  57%|█████▋    | 1879/3304 [16:13<19:44,  1.20it/s]
Evaluating:  57%|█████▋    | 1880/3304 [16:16<35:29,  1.50s/it]
Evaluating:  57%|█████▋    | 1881/3304 [16:16<27:15,  1.15s/it]
Evaluating:  57%|█████▋    | 1882/3304 [16:17<21:46,  1.09it/s]
Evaluating:  57%|█████▋    | 1883/3304 [16:17<18:53,  1.25it/s]
Evaluating:  57%|█████▋    | 1884/3304 [16:17<15:27,  1.53it/s]
Evaluating:  57%|█████▋    | 1885/3304 [16:18<18:16,  1.29it/s]
Evaluating:  57%|█████▋    | 1886/3304 [16:19<18:22,  1.29it/s]
Evaluating:  57%|█████▋    | 1887/3304 [16:20<14:30,  1.63it/s]
Evaluating:  57%|█████▋    | 1888/3304 [16:20<13:10,  1.79it/s]
Evaluating:  57%|█████▋    | 1889/3304 [16:20<10:57,  2.15it/s]
Evaluating:  57%|█████▋    | 1890/3304 [16:20<09:15,  2.54it/s]
Evaluating:  57%|█████▋    | 1891/3304 [16:23<25:13,  1.07s/it]
Evaluating:  57%|█████▋    | 1892/3304 [16:23<19:26,  1.21it/s]
Evaluating:  57%|█████▋    | 1893/3304 [16:24<15:42,  1.50it/s]
Evaluating:  57%|█████▋    | 1894/3304 [16:24<13:41,  1.72it/s]
Evaluating:  57%|█████▋    | 1895/3304 [16:24<12:52,  1.82it/s]
Evaluating:  57%|█████▋    | 1896/3304 [16:25<11:54,  1.97it/s]
Evaluating:  57%|█████▋    | 1897/3304 [16:25<12:30,  1.87it/s]
Evaluating:  57%|█████▋    | 1898/3304 [16:26<14:01,  1.67it/s]
Evaluating:  57%|█████▋    | 1899/3304 [16:27<11:54,  1.97it/s]
Evaluating:  58%|█████▊    | 1900/3304 [16:27<12:52,  1.82it/s]
Evaluating:  58%|█████▊    | 1901/3304 [16:28<12:51,  1.82it/s]
Evaluating:  58%|█████▊    | 1902/3304 [16:28<10:50,  2.16it/s]
Evaluating:  58%|█████▊    | 1903/3304 [16:29<12:46,  1.83it/s]
Evaluating:  58%|█████▊    | 1904/3304 [16:29<10:16,  2.27it/s]
Evaluating:  58%|█████▊    | 1905/3304 [16:29<09:57,  2.34it/s]
Evaluating:  58%|█████▊    | 1906/3304 [16:30<11:17,  2.06it/s]
Evaluating:  58%|█████▊    | 1907/3304 [16:30<09:24,  2.47it/s]
Evaluating:  58%|█████▊    | 1908/3304 [16:31<09:30,  2.45it/s]
Evaluating:  58%|█████▊    | 1909/3304 [16:31<08:15,  2.82it/s]
Evaluating:  58%|█████▊    | 1910/3304 [16:32<14:56,  1.56it/s]
Evaluating:  58%|█████▊    | 1911/3304 [16:32<11:44,  1.98it/s]
Evaluating:  58%|█████▊    | 1912/3304 [16:33<11:08,  2.08it/s]
Evaluating:  58%|█████▊    | 1913/3304 [16:33<10:46,  2.15it/s]
Evaluating:  58%|█████▊    | 1914/3304 [16:34<11:19,  2.05it/s]
Evaluating:  58%|█████▊    | 1915/3304 [16:34<13:17,  1.74it/s]
Evaluating:  58%|█████▊    | 1916/3304 [16:35<13:45,  1.68it/s]
Evaluating:  58%|█████▊    | 1917/3304 [16:37<19:36,  1.18it/s]
Evaluating:  58%|█████▊    | 1918/3304 [16:37<16:53,  1.37it/s]
Evaluating:  58%|█████▊    | 1919/3304 [16:38<19:21,  1.19it/s]
Evaluating:  58%|█████▊    | 1920/3304 [16:39<20:58,  1.10it/s]
Evaluating:  58%|█████▊    | 1921/3304 [16:40<17:30,  1.32it/s]
Evaluating:  58%|█████▊    | 1922/3304 [16:40<13:42,  1.68it/s]
Evaluating:  58%|█████▊    | 1923/3304 [16:40<13:24,  1.72it/s]
Evaluating:  58%|█████▊    | 1924/3304 [16:41<12:46,  1.80it/s]
Evaluating:  58%|█████▊    | 1925/3304 [16:42<14:54,  1.54it/s]
Evaluating:  58%|█████▊    | 1926/3304 [16:42<12:28,  1.84it/s]
Evaluating:  58%|█████▊    | 1927/3304 [16:43<12:14,  1.88it/s]
Evaluating:  58%|█████▊    | 1928/3304 [16:43<11:12,  2.05it/s]
Evaluating:  58%|█████▊    | 1929/3304 [16:43<10:50,  2.11it/s]
Evaluating:  58%|█████▊    | 1930/3304 [16:44<09:37,  2.38it/s]
Evaluating:  58%|█████▊    | 1931/3304 [16:44<10:20,  2.21it/s]
Evaluating:  58%|█████▊    | 1932/3304 [16:45<10:03,  2.27it/s]
Evaluating:  59%|█████▊    | 1933/3304 [16:45<10:36,  2.16it/s]
Evaluating:  59%|█████▊    | 1934/3304 [16:46<10:30,  2.17it/s]
Evaluating:  59%|█████▊    | 1935/3304 [16:46<09:39,  2.36it/s]
Evaluating:  59%|█████▊    | 1936/3304 [16:46<09:37,  2.37it/s]
Evaluating:  59%|█████▊    | 1937/3304 [16:47<09:59,  2.28it/s]
Evaluating:  59%|█████▊    | 1938/3304 [16:47<09:29,  2.40it/s]
Evaluating:  59%|█████▊    | 1939/3304 [16:47<08:21,  2.72it/s]
Evaluating:  59%|█████▊    | 1940/3304 [16:48<09:24,  2.42it/s]
Evaluating:  59%|█████▊    | 1941/3304 [16:49<12:00,  1.89it/s]
Evaluating:  59%|█████▉    | 1942/3304 [16:49<12:21,  1.84it/s]
Evaluating:  59%|█████▉    | 1943/3304 [16:51<18:26,  1.23it/s]
Evaluating:  59%|█████▉    | 1944/3304 [16:51<15:06,  1.50it/s]
Evaluating:  59%|█████▉    | 1945/3304 [16:51<13:11,  1.72it/s]
Evaluating:  59%|█████▉    | 1946/3304 [16:52<12:15,  1.85it/s]
Evaluating:  59%|█████▉    | 1947/3304 [16:52<11:27,  1.97it/s]
Evaluating:  59%|█████▉    | 1948/3304 [16:53<12:07,  1.86it/s]
Evaluating:  59%|█████▉    | 1949/3304 [16:53<11:01,  2.05it/s]
Evaluating:  59%|█████▉    | 1950/3304 [16:54<09:36,  2.35it/s]
Evaluating:  59%|█████▉    | 1951/3304 [16:54<09:32,  2.36it/s]
Evaluating:  59%|█████▉    | 1952/3304 [16:54<08:42,  2.59it/s]
Evaluating:  59%|█████▉    | 1953/3304 [16:55<09:59,  2.25it/s]
Evaluating:  59%|█████▉    | 1954/3304 [16:56<11:37,  1.94it/s]
Evaluating:  59%|█████▉    | 1955/3304 [16:56<11:45,  1.91it/s]
Evaluating:  59%|█████▉    | 1956/3304 [16:57<11:18,  1.99it/s]
Evaluating:  59%|█████▉    | 1957/3304 [16:57<11:21,  1.98it/s]
Evaluating:  59%|█████▉    | 1958/3304 [16:58<14:04,  1.59it/s]
Evaluating:  59%|█████▉    | 1959/3304 [16:59<14:22,  1.56it/s]
Evaluating:  59%|█████▉    | 1960/3304 [16:59<14:40,  1.53it/s]
Evaluating:  59%|█████▉    | 1961/3304 [17:00<12:40,  1.77it/s]
Evaluating:  59%|█████▉    | 1962/3304 [17:00<11:34,  1.93it/s]
Evaluating:  59%|█████▉    | 1963/3304 [17:01<11:40,  1.91it/s]
Evaluating:  59%|█████▉    | 1964/3304 [17:01<11:42,  1.91it/s]
Evaluating:  59%|█████▉    | 1965/3304 [17:02<15:36,  1.43it/s]
Evaluating:  60%|█████▉    | 1966/3304 [17:04<20:28,  1.09it/s]
Evaluating:  60%|█████▉    | 1967/3304 [17:05<23:56,  1.07s/it]
Evaluating:  60%|█████▉    | 1968/3304 [17:06<22:28,  1.01s/it]
Evaluating:  60%|█████▉    | 1969/3304 [17:06<17:44,  1.25it/s]
Evaluating:  60%|█████▉    | 1970/3304 [17:07<14:19,  1.55it/s]
Evaluating:  60%|█████▉    | 1971/3304 [17:08<16:58,  1.31it/s]
Evaluating:  60%|█████▉    | 1972/3304 [17:10<24:40,  1.11s/it]
Evaluating:  60%|█████▉    | 1973/3304 [17:10<22:40,  1.02s/it]
Evaluating:  60%|█████▉    | 1974/3304 [17:11<18:27,  1.20it/s]
Evaluating:  60%|█████▉    | 1975/3304 [17:11<15:51,  1.40it/s]
Evaluating:  60%|█████▉    | 1976/3304 [17:12<15:46,  1.40it/s]
Evaluating:  60%|█████▉    | 1977/3304 [17:12<12:33,  1.76it/s]
Evaluating:  60%|█████▉    | 1978/3304 [17:12<09:47,  2.26it/s]
Evaluating:  60%|█████▉    | 1979/3304 [17:13<09:09,  2.41it/s]
Evaluating:  60%|█████▉    | 1980/3304 [17:13<08:03,  2.74it/s]
Evaluating:  60%|█████▉    | 1981/3304 [17:13<07:37,  2.89it/s]
Evaluating:  60%|█████▉    | 1982/3304 [17:13<06:58,  3.16it/s]
Evaluating:  60%|██████    | 1983/3304 [17:14<08:49,  2.49it/s]
Evaluating:  60%|██████    | 1984/3304 [17:14<08:20,  2.64it/s]
Evaluating:  60%|██████    | 1985/3304 [17:15<10:06,  2.17it/s]
Evaluating:  60%|██████    | 1986/3304 [17:16<11:46,  1.86it/s]
Evaluating:  60%|██████    | 1987/3304 [17:16<10:29,  2.09it/s]
Evaluating:  60%|██████    | 1988/3304 [17:16<10:04,  2.18it/s]
Evaluating:  60%|██████    | 1989/3304 [17:17<10:43,  2.04it/s]
Evaluating:  60%|██████    | 1990/3304 [17:18<10:42,  2.05it/s]
Evaluating:  60%|██████    | 1991/3304 [17:18<09:30,  2.30it/s]
Evaluating:  60%|██████    | 1992/3304 [17:20<18:14,  1.20it/s]
Evaluating:  60%|██████    | 1993/3304 [17:21<22:14,  1.02s/it]
Evaluating:  60%|██████    | 1994/3304 [17:22<18:54,  1.15it/s]
Evaluating:  60%|██████    | 1995/3304 [17:22<16:51,  1.29it/s]
Evaluating:  60%|██████    | 1996/3304 [17:22<13:51,  1.57it/s]
Evaluating:  60%|██████    | 1997/3304 [17:23<12:08,  1.79it/s]
Evaluating:  60%|██████    | 1998/3304 [17:23<12:57,  1.68it/s]
Evaluating:  61%|██████    | 1999/3304 [17:24<14:54,  1.46it/s]
Evaluating:  61%|██████    | 2000/3304 [17:25<13:38,  1.59it/s]
Evaluating:  61%|██████    | 2001/3304 [17:25<12:05,  1.80it/s]
Evaluating:  61%|██████    | 2002/3304 [17:26<11:02,  1.96it/s]
Evaluating:  61%|██████    | 2003/3304 [17:26<12:06,  1.79it/s]
Evaluating:  61%|██████    | 2004/3304 [17:27<11:09,  1.94it/s]
Evaluating:  61%|██████    | 2005/3304 [17:27<10:56,  1.98it/s]
Evaluating:  61%|██████    | 2006/3304 [17:28<09:55,  2.18it/s]
Evaluating:  61%|██████    | 2007/3304 [17:28<08:55,  2.42it/s]
Evaluating:  61%|██████    | 2008/3304 [17:29<12:17,  1.76it/s]
Evaluating:  61%|██████    | 2009/3304 [17:29<11:50,  1.82it/s]
Evaluating:  61%|██████    | 2010/3304 [17:30<09:49,  2.20it/s]
Evaluating:  61%|██████    | 2011/3304 [17:30<11:28,  1.88it/s]
Evaluating:  61%|██████    | 2012/3304 [17:30<09:30,  2.26it/s]
Evaluating:  61%|██████    | 2013/3304 [17:31<08:11,  2.63it/s]
Evaluating:  61%|██████    | 2014/3304 [17:31<08:40,  2.48it/s]
Evaluating:  61%|██████    | 2015/3304 [17:32<08:29,  2.53it/s]
Evaluating:  61%|██████    | 2016/3304 [17:32<07:35,  2.83it/s]
Evaluating:  61%|██████    | 2017/3304 [17:34<16:45,  1.28it/s]
Evaluating:  61%|██████    | 2018/3304 [17:35<18:23,  1.17it/s]
Evaluating:  61%|██████    | 2019/3304 [17:36<19:10,  1.12it/s]
Evaluating:  61%|██████    | 2020/3304 [17:36<17:33,  1.22it/s]
Evaluating:  61%|██████    | 2021/3304 [17:37<19:46,  1.08it/s]
Evaluating:  61%|██████    | 2022/3304 [17:38<19:28,  1.10it/s]
Evaluating:  61%|██████    | 2023/3304 [17:39<17:53,  1.19it/s]
Evaluating:  61%|██████▏   | 2024/3304 [17:39<14:02,  1.52it/s]
Evaluating:  61%|██████▏   | 2025/3304 [17:40<11:46,  1.81it/s]
Evaluating:  61%|██████▏   | 2026/3304 [17:42<25:49,  1.21s/it]
Evaluating:  61%|██████▏   | 2027/3304 [17:43<21:29,  1.01s/it]
Evaluating:  61%|██████▏   | 2028/3304 [17:43<18:16,  1.16it/s]
Evaluating:  61%|██████▏   | 2029/3304 [17:44<15:43,  1.35it/s]
Evaluating:  61%|██████▏   | 2030/3304 [17:44<13:47,  1.54it/s]
Evaluating:  61%|██████▏   | 2031/3304 [17:45<12:28,  1.70it/s]
Evaluating:  62%|██████▏   | 2032/3304 [17:45<11:10,  1.90it/s]
Evaluating:  62%|██████▏   | 2033/3304 [17:45<10:20,  2.05it/s]
Evaluating:  62%|██████▏   | 2034/3304 [17:46<08:22,  2.53it/s]
Evaluating:  62%|██████▏   | 2035/3304 [17:46<08:56,  2.37it/s]
Evaluating:  62%|██████▏   | 2036/3304 [17:47<10:50,  1.95it/s]
Evaluating:  62%|██████▏   | 2037/3304 [17:47<09:07,  2.31it/s]
Evaluating:  62%|██████▏   | 2038/3304 [17:47<08:08,  2.59it/s]
Evaluating:  62%|██████▏   | 2039/3304 [17:48<10:24,  2.02it/s]
Evaluating:  62%|██████▏   | 2040/3304 [17:48<08:41,  2.42it/s]
Evaluating:  62%|██████▏   | 2041/3304 [17:50<17:21,  1.21it/s]
Evaluating:  62%|██████▏   | 2042/3304 [17:51<14:34,  1.44it/s]
Evaluating:  62%|██████▏   | 2043/3304 [17:51<13:07,  1.60it/s]
Evaluating:  62%|██████▏   | 2044/3304 [17:51<12:07,  1.73it/s]
Evaluating:  62%|██████▏   | 2045/3304 [17:52<14:33,  1.44it/s]
Evaluating:  62%|██████▏   | 2046/3304 [17:53<12:20,  1.70it/s]
Evaluating:  62%|██████▏   | 2047/3304 [17:54<16:53,  1.24it/s]
Evaluating:  62%|██████▏   | 2048/3304 [17:54<14:16,  1.47it/s]
Evaluating:  62%|██████▏   | 2049/3304 [17:55<12:48,  1.63it/s]
Evaluating:  62%|██████▏   | 2050/3304 [17:55<10:50,  1.93it/s]
Evaluating:  62%|██████▏   | 2051/3304 [17:56<13:04,  1.60it/s]
Evaluating:  62%|██████▏   | 2052/3304 [17:57<12:00,  1.74it/s]
Evaluating:  62%|██████▏   | 2053/3304 [18:02<40:04,  1.92s/it]
Evaluating:  62%|██████▏   | 2054/3304 [18:02<29:54,  1.44s/it]
Evaluating:  62%|██████▏   | 2055/3304 [18:02<23:50,  1.14s/it]
Evaluating:  62%|██████▏   | 2056/3304 [18:03<19:31,  1.07it/s]
Evaluating:  62%|██████▏   | 2057/3304 [18:03<15:37,  1.33it/s]
Evaluating:  62%|██████▏   | 2058/3304 [18:04<13:29,  1.54it/s]
Evaluating:  62%|██████▏   | 2059/3304 [18:04<11:41,  1.78it/s]
Evaluating:  62%|██████▏   | 2060/3304 [18:04<10:54,  1.90it/s]
Evaluating:  62%|██████▏   | 2061/3304 [18:05<11:17,  1.83it/s]
Evaluating:  62%|██████▏   | 2062/3304 [18:06<11:51,  1.74it/s]
Evaluating:  62%|██████▏   | 2063/3304 [18:06<10:28,  1.97it/s]
Evaluating:  62%|██████▏   | 2064/3304 [18:07<12:09,  1.70it/s]
Evaluating:  62%|██████▎   | 2065/3304 [18:08<14:11,  1.45it/s]
Evaluating:  63%|██████▎   | 2066/3304 [18:08<14:23,  1.43it/s]
Evaluating:  63%|██████▎   | 2067/3304 [18:10<19:47,  1.04it/s]
Evaluating:  63%|██████▎   | 2068/3304 [18:10<15:26,  1.33it/s]
Evaluating:  63%|██████▎   | 2069/3304 [18:10<12:17,  1.67it/s]
Evaluating:  63%|██████▎   | 2070/3304 [18:11<11:45,  1.75it/s]
Evaluating:  63%|██████▎   | 2071/3304 [18:11<10:03,  2.04it/s]
Evaluating:  63%|██████▎   | 2072/3304 [18:12<08:45,  2.35it/s]
Evaluating:  63%|██████▎   | 2073/3304 [18:12<08:30,  2.41it/s]
Evaluating:  63%|██████▎   | 2074/3304 [18:13<12:12,  1.68it/s]
Evaluating:  63%|██████▎   | 2075/3304 [18:14<13:22,  1.53it/s]
Evaluating:  63%|██████▎   | 2076/3304 [18:15<15:31,  1.32it/s]
Evaluating:  63%|██████▎   | 2077/3304 [18:15<12:50,  1.59it/s]
Evaluating:  63%|██████▎   | 2078/3304 [18:15<10:29,  1.95it/s]
Evaluating:  63%|██████▎   | 2079/3304 [18:19<27:42,  1.36s/it]
Evaluating:  63%|██████▎   | 2080/3304 [18:19<21:48,  1.07s/it]
Evaluating:  63%|██████▎   | 2081/3304 [18:19<16:55,  1.20it/s]
Evaluating:  63%|██████▎   | 2082/3304 [18:20<17:17,  1.18it/s]
Evaluating:  63%|██████▎   | 2083/3304 [18:21<15:54,  1.28it/s]
Evaluating:  63%|██████▎   | 2084/3304 [18:21<13:24,  1.52it/s]
Evaluating:  63%|██████▎   | 2085/3304 [18:21<10:47,  1.88it/s]
Evaluating:  63%|██████▎   | 2086/3304 [18:22<11:46,  1.72it/s]
Evaluating:  63%|██████▎   | 2087/3304 [18:22<09:19,  2.17it/s]
Evaluating:  63%|██████▎   | 2088/3304 [18:23<10:15,  1.98it/s]
Evaluating:  63%|██████▎   | 2089/3304 [18:23<09:10,  2.21it/s]
Evaluating:  63%|██████▎   | 2090/3304 [18:24<09:17,  2.18it/s]
Evaluating:  63%|██████▎   | 2091/3304 [18:25<14:49,  1.36it/s]
Evaluating:  63%|██████▎   | 2092/3304 [18:25<12:30,  1.61it/s]
Evaluating:  63%|██████▎   | 2093/3304 [18:26<10:25,  1.94it/s]
Evaluating:  63%|██████▎   | 2094/3304 [18:26<09:47,  2.06it/s]
Evaluating:  63%|██████▎   | 2095/3304 [18:27<11:25,  1.76it/s]
Evaluating:  63%|██████▎   | 2096/3304 [18:27<11:00,  1.83it/s]
Evaluating:  63%|██████▎   | 2097/3304 [18:28<10:53,  1.85it/s]
Evaluating:  63%|██████▎   | 2098/3304 [18:28<10:45,  1.87it/s]
Evaluating:  64%|██████▎   | 2099/3304 [18:29<11:58,  1.68it/s]
Evaluating:  64%|██████▎   | 2100/3304 [18:30<10:47,  1.86it/s]
Evaluating:  64%|██████▎   | 2101/3304 [18:30<11:01,  1.82it/s]
Evaluating:  64%|██████▎   | 2102/3304 [18:31<12:04,  1.66it/s]
Evaluating:  64%|██████▎   | 2103/3304 [18:32<12:55,  1.55it/s]
Evaluating:  64%|██████▎   | 2104/3304 [18:32<12:49,  1.56it/s]
Evaluating:  64%|██████▎   | 2105/3304 [18:33<11:43,  1.70it/s]
Evaluating:  64%|██████▎   | 2106/3304 [18:33<12:41,  1.57it/s]
Evaluating:  64%|██████▍   | 2107/3304 [18:34<10:57,  1.82it/s]
Evaluating:  64%|██████▍   | 2108/3304 [18:35<12:11,  1.63it/s]
Evaluating:  64%|██████▍   | 2109/3304 [18:35<11:07,  1.79it/s]
Evaluating:  64%|██████▍   | 2110/3304 [18:36<14:35,  1.36it/s]
Evaluating:  64%|██████▍   | 2111/3304 [18:37<16:44,  1.19it/s]
Evaluating:  64%|██████▍   | 2112/3304 [18:38<15:02,  1.32it/s]
Evaluating:  64%|██████▍   | 2113/3304 [18:38<12:20,  1.61it/s]
Evaluating:  64%|██████▍   | 2114/3304 [18:38<10:21,  1.91it/s]
Evaluating:  64%|██████▍   | 2115/3304 [18:39<09:34,  2.07it/s]
Evaluating:  64%|██████▍   | 2116/3304 [18:39<09:55,  1.99it/s]
Evaluating:  64%|██████▍   | 2117/3304 [18:40<10:05,  1.96it/s]
Evaluating:  64%|██████▍   | 2118/3304 [18:40<10:04,  1.96it/s]
Evaluating:  64%|██████▍   | 2119/3304 [18:42<19:07,  1.03it/s]
Evaluating:  64%|██████▍   | 2120/3304 [18:43<17:18,  1.14it/s]
Evaluating:  64%|██████▍   | 2121/3304 [18:44<14:49,  1.33it/s]
Evaluating:  64%|██████▍   | 2122/3304 [18:44<13:02,  1.51it/s]
Evaluating:  64%|██████▍   | 2123/3304 [18:45<12:46,  1.54it/s]
Evaluating:  64%|██████▍   | 2124/3304 [18:46<15:34,  1.26it/s]
Evaluating:  64%|██████▍   | 2125/3304 [18:46<14:05,  1.40it/s]
Evaluating:  64%|██████▍   | 2126/3304 [18:47<14:04,  1.39it/s]
Evaluating:  64%|██████▍   | 2127/3304 [18:48<17:27,  1.12it/s]
Evaluating:  64%|██████▍   | 2128/3304 [18:49<18:51,  1.04it/s]
Evaluating:  64%|██████▍   | 2129/3304 [18:50<17:02,  1.15it/s]
Evaluating:  64%|██████▍   | 2130/3304 [18:50<13:28,  1.45it/s]
Evaluating:  64%|██████▍   | 2131/3304 [18:51<13:04,  1.50it/s]
Evaluating:  65%|██████▍   | 2132/3304 [18:52<12:29,  1.56it/s]
Evaluating:  65%|██████▍   | 2133/3304 [18:53<16:44,  1.17it/s]
Evaluating:  65%|██████▍   | 2134/3304 [18:53<13:24,  1.45it/s]
Evaluating:  65%|██████▍   | 2135/3304 [18:54<13:13,  1.47it/s]
Evaluating:  65%|██████▍   | 2136/3304 [18:54<13:00,  1.50it/s]
Evaluating:  65%|██████▍   | 2137/3304 [18:55<13:10,  1.48it/s]
Evaluating:  65%|██████▍   | 2138/3304 [18:56<11:12,  1.73it/s]
Evaluating:  65%|██████▍   | 2139/3304 [18:56<10:40,  1.82it/s]
Evaluating:  65%|██████▍   | 2140/3304 [18:57<10:33,  1.84it/s]
Evaluating:  65%|██████▍   | 2141/3304 [18:57<09:00,  2.15it/s]
Evaluating:  65%|██████▍   | 2142/3304 [18:57<09:53,  1.96it/s]
Evaluating:  65%|██████▍   | 2143/3304 [18:58<09:18,  2.08it/s]
Evaluating:  65%|██████▍   | 2144/3304 [18:58<10:22,  1.86it/s]
Evaluating:  65%|██████▍   | 2145/3304 [18:59<12:33,  1.54it/s]
Evaluating:  65%|██████▍   | 2146/3304 [19:00<12:26,  1.55it/s]
Evaluating:  65%|██████▍   | 2147/3304 [19:00<11:15,  1.71it/s]
Evaluating:  65%|██████▌   | 2148/3304 [19:01<10:22,  1.86it/s]
Evaluating:  65%|██████▌   | 2149/3304 [19:01<09:51,  1.95it/s]
Evaluating:  65%|██████▌   | 2150/3304 [19:02<11:44,  1.64it/s]
Evaluating:  65%|██████▌   | 2151/3304 [19:03<11:09,  1.72it/s]
Evaluating:  65%|██████▌   | 2152/3304 [19:03<09:45,  1.97it/s]
Evaluating:  65%|██████▌   | 2153/3304 [19:04<10:01,  1.91it/s]
Evaluating:  65%|██████▌   | 2154/3304 [19:05<14:32,  1.32it/s]
Evaluating:  65%|██████▌   | 2155/3304 [19:07<19:19,  1.01s/it]
Evaluating:  65%|██████▌   | 2156/3304 [19:07<16:04,  1.19it/s]
Evaluating:  65%|██████▌   | 2157/3304 [19:07<14:10,  1.35it/s]
Evaluating:  65%|██████▌   | 2158/3304 [19:08<13:20,  1.43it/s]
Evaluating:  65%|██████▌   | 2159/3304 [19:09<11:53,  1.61it/s]
Evaluating:  65%|██████▌   | 2160/3304 [19:09<10:50,  1.76it/s]
Evaluating:  65%|██████▌   | 2161/3304 [19:09<09:47,  1.95it/s]
Evaluating:  65%|██████▌   | 2162/3304 [19:10<08:56,  2.13it/s]
Evaluating:  65%|██████▌   | 2163/3304 [19:10<08:11,  2.32it/s]
Evaluating:  65%|██████▌   | 2164/3304 [19:10<07:14,  2.62it/s]
Evaluating:  66%|██████▌   | 2165/3304 [19:11<06:36,  2.87it/s]
Evaluating:  66%|██████▌   | 2166/3304 [19:11<06:32,  2.90it/s]
Evaluating:  66%|██████▌   | 2167/3304 [19:11<07:09,  2.65it/s]
Evaluating:  66%|██████▌   | 2168/3304 [19:12<07:19,  2.59it/s]
Evaluating:  66%|██████▌   | 2169/3304 [19:12<06:09,  3.07it/s]
Evaluating:  66%|██████▌   | 2170/3304 [19:12<06:52,  2.75it/s]
Evaluating:  66%|██████▌   | 2171/3304 [19:13<08:16,  2.28it/s]
Evaluating:  66%|██████▌   | 2172/3304 [19:14<09:05,  2.08it/s]
Evaluating:  66%|██████▌   | 2173/3304 [19:14<09:21,  2.02it/s]
Evaluating:  66%|██████▌   | 2174/3304 [19:15<10:27,  1.80it/s]
Evaluating:  66%|██████▌   | 2175/3304 [19:16<13:42,  1.37it/s]
Evaluating:  66%|██████▌   | 2176/3304 [19:16<11:21,  1.66it/s]
Evaluating:  66%|██████▌   | 2177/3304 [19:17<12:19,  1.52it/s]
Evaluating:  66%|██████▌   | 2178/3304 [19:18<11:51,  1.58it/s]
Evaluating:  66%|██████▌   | 2179/3304 [19:18<11:11,  1.67it/s]
Evaluating:  66%|██████▌   | 2180/3304 [19:19<10:11,  1.84it/s]
Evaluating:  66%|██████▌   | 2181/3304 [19:20<16:33,  1.13it/s]
Evaluating:  66%|██████▌   | 2182/3304 [19:21<14:07,  1.32it/s]
Evaluating:  66%|██████▌   | 2183/3304 [19:21<13:39,  1.37it/s]
Evaluating:  66%|██████▌   | 2184/3304 [19:22<13:51,  1.35it/s]
Evaluating:  66%|██████▌   | 2185/3304 [19:23<13:26,  1.39it/s]
Evaluating:  66%|██████▌   | 2186/3304 [19:23<12:08,  1.54it/s]
Evaluating:  66%|██████▌   | 2187/3304 [19:24<10:45,  1.73it/s]
Evaluating:  66%|██████▌   | 2188/3304 [19:24<09:40,  1.92it/s]
Evaluating:  66%|██████▋   | 2189/3304 [19:24<08:55,  2.08it/s]
Evaluating:  66%|██████▋   | 2190/3304 [19:27<17:46,  1.04it/s]
Evaluating:  66%|██████▋   | 2191/3304 [19:28<22:53,  1.23s/it]
Evaluating:  66%|██████▋   | 2192/3304 [19:35<49:53,  2.69s/it]
Evaluating:  66%|██████▋   | 2193/3304 [19:37<49:55,  2.70s/it]
Evaluating:  66%|██████▋   | 2194/3304 [19:39<47:19,  2.56s/it]
Evaluating:  66%|██████▋   | 2195/3304 [19:42<47:43,  2.58s/it]
Evaluating:  66%|██████▋   | 2196/3304 [19:44<43:59,  2.38s/it]
Evaluating:  66%|██████▋   | 2197/3304 [19:47<45:23,  2.46s/it]
Evaluating:  67%|██████▋   | 2198/3304 [19:52<1:00:06,  3.26s/it]
Evaluating:  67%|██████▋   | 2199/3304 [19:56<1:04:42,  3.51s/it]
Evaluating:  67%|██████▋   | 2200/3304 [19:59<1:00:39,  3.30s/it]
Evaluating:  67%|██████▋   | 2201/3304 [20:01<54:55,  2.99s/it]  
Evaluating:  67%|██████▋   | 2202/3304 [20:03<50:35,  2.75s/it]
Evaluating:  67%|██████▋   | 2203/3304 [20:07<53:58,  2.94s/it]
Evaluating:  67%|██████▋   | 2204/3304 [20:10<54:16,  2.96s/it]
Evaluating:  67%|██████▋   | 2205/3304 [20:12<53:27,  2.92s/it]
Evaluating:  67%|██████▋   | 2206/3304 [20:16<57:01,  3.12s/it]
Evaluating:  67%|██████▋   | 2207/3304 [20:19<56:54,  3.11s/it]
Evaluating:  67%|██████▋   | 2208/3304 [20:24<1:05:29,  3.59s/it]
Evaluating:  67%|██████▋   | 2209/3304 [20:26<1:00:04,  3.29s/it]
Evaluating:  67%|██████▋   | 2210/3304 [20:30<1:02:00,  3.40s/it]
Evaluating:  67%|██████▋   | 2211/3304 [20:34<1:04:24,  3.54s/it]
Evaluating:  67%|██████▋   | 2212/3304 [20:36<55:50,  3.07s/it]  
Evaluating:  67%|██████▋   | 2213/3304 [20:41<1:08:42,  3.78s/it]
Evaluating:  67%|██████▋   | 2214/3304 [20:44<1:03:19,  3.49s/it]
Evaluating:  67%|██████▋   | 2215/3304 [20:47<1:00:40,  3.34s/it]
Evaluating:  67%|██████▋   | 2216/3304 [20:50<1:00:27,  3.33s/it]
Evaluating:  67%|██████▋   | 2217/3304 [20:54<1:01:53,  3.42s/it]
Evaluating:  67%|██████▋   | 2218/3304 [20:57<57:00,  3.15s/it]  
Evaluating:  67%|██████▋   | 2219/3304 [21:01<1:05:39,  3.63s/it]
Evaluating:  67%|██████▋   | 2220/3304 [21:06<1:12:50,  4.03s/it]
Evaluating:  67%|██████▋   | 2221/3304 [21:09<1:07:37,  3.75s/it]
Evaluating:  67%|██████▋   | 2222/3304 [21:13<1:08:20,  3.79s/it]
Evaluating:  67%|██████▋   | 2223/3304 [21:16<1:04:25,  3.58s/it]
Evaluating:  67%|██████▋   | 2224/3304 [21:19<1:00:09,  3.34s/it]
Evaluating:  67%|██████▋   | 2225/3304 [21:23<1:02:19,  3.47s/it]
Evaluating:  67%|██████▋   | 2226/3304 [21:25<55:50,  3.11s/it]  
Evaluating:  67%|██████▋   | 2227/3304 [21:28<54:56,  3.06s/it]
Evaluating:  67%|██████▋   | 2228/3304 [21:31<51:50,  2.89s/it]
Evaluating:  67%|██████▋   | 2229/3304 [21:34<52:59,  2.96s/it]
Evaluating:  67%|██████▋   | 2230/3304 [21:36<50:42,  2.83s/it]
Evaluating:  68%|██████▊   | 2231/3304 [21:39<47:48,  2.67s/it]
Evaluating:  68%|██████▊   | 2232/3304 [21:41<47:13,  2.64s/it]
Evaluating:  68%|██████▊   | 2233/3304 [21:45<53:57,  3.02s/it]
Evaluating:  68%|██████▊   | 2234/3304 [21:48<56:11,  3.15s/it]
Evaluating:  68%|██████▊   | 2235/3304 [21:52<59:22,  3.33s/it]
Evaluating:  68%|██████▊   | 2236/3304 [21:57<1:09:11,  3.89s/it]
Evaluating:  68%|██████▊   | 2237/3304 [22:01<1:09:09,  3.89s/it]
Evaluating:  68%|██████▊   | 2238/3304 [22:05<1:07:11,  3.78s/it]
Evaluating:  68%|██████▊   | 2239/3304 [22:08<1:03:08,  3.56s/it]
Evaluating:  68%|██████▊   | 2240/3304 [22:11<58:15,  3.29s/it]  
Evaluating:  68%|██████▊   | 2241/3304 [22:13<53:58,  3.05s/it]
Evaluating:  68%|██████▊   | 2242/3304 [22:17<57:18,  3.24s/it]
Evaluating:  68%|██████▊   | 2243/3304 [22:21<1:01:34,  3.48s/it]
Evaluating:  68%|██████▊   | 2244/3304 [22:24<58:27,  3.31s/it]  
Evaluating:  68%|██████▊   | 2245/3304 [22:27<59:36,  3.38s/it]
Evaluating:  68%|██████▊   | 2246/3304 [22:32<1:07:47,  3.84s/it]
Evaluating:  68%|██████▊   | 2247/3304 [22:35<1:03:28,  3.60s/it]
Evaluating:  68%|██████▊   | 2248/3304 [22:38<1:00:12,  3.42s/it]
Evaluating:  68%|██████▊   | 2249/3304 [22:42<1:03:48,  3.63s/it]
Evaluating:  68%|██████▊   | 2250/3304 [22:45<59:38,  3.39s/it]  
Evaluating:  68%|██████▊   | 2251/3304 [22:48<56:16,  3.21s/it]
Evaluating:  68%|██████▊   | 2252/3304 [22:52<1:02:05,  3.54s/it]
Evaluating:  68%|██████▊   | 2253/3304 [22:57<1:06:27,  3.79s/it]
Evaluating:  68%|██████▊   | 2254/3304 [23:01<1:08:58,  3.94s/it]
Evaluating:  68%|██████▊   | 2255/3304 [23:04<1:02:59,  3.60s/it]
Evaluating:  68%|██████▊   | 2256/3304 [23:07<59:06,  3.38s/it]  
Evaluating:  68%|██████▊   | 2257/3304 [23:09<54:12,  3.11s/it]
Evaluating:  68%|██████▊   | 2258/3304 [23:11<50:46,  2.91s/it]
Evaluating:  68%|██████▊   | 2259/3304 [23:14<49:41,  2.85s/it]
Evaluating:  68%|██████▊   | 2260/3304 [23:19<59:10,  3.40s/it]
Evaluating:  68%|██████▊   | 2261/3304 [23:23<1:03:12,  3.64s/it]
Evaluating:  68%|██████▊   | 2262/3304 [23:26<1:01:19,  3.53s/it]
Evaluating:  68%|██████▊   | 2263/3304 [23:30<1:03:03,  3.63s/it]
Evaluating:  69%|██████▊   | 2264/3304 [23:35<1:06:37,  3.84s/it]
Evaluating:  69%|██████▊   | 2265/3304 [23:37<1:01:52,  3.57s/it]
Evaluating:  69%|██████▊   | 2266/3304 [23:40<57:42,  3.34s/it]  
Evaluating:  69%|██████▊   | 2267/3304 [23:44<58:12,  3.37s/it]
Evaluating:  69%|██████▊   | 2268/3304 [23:46<54:40,  3.17s/it]
Evaluating:  69%|██████▊   | 2269/3304 [23:49<53:01,  3.07s/it]
Evaluating:  69%|██████▊   | 2270/3304 [23:54<59:14,  3.44s/it]
Evaluating:  69%|██████▊   | 2271/3304 [23:56<56:12,  3.26s/it]
Evaluating:  69%|██████▉   | 2272/3304 [24:00<57:04,  3.32s/it]
Evaluating:  69%|██████▉   | 2273/3304 [24:06<1:10:40,  4.11s/it]
Evaluating:  69%|██████▉   | 2274/3304 [24:09<1:07:45,  3.95s/it]
Evaluating:  69%|██████▉   | 2275/3304 [24:12<1:01:25,  3.58s/it]
Evaluating:  69%|██████▉   | 2276/3304 [24:16<1:00:38,  3.54s/it]
Evaluating:  69%|██████▉   | 2277/3304 [24:18<55:43,  3.26s/it]  
Evaluating:  69%|██████▉   | 2278/3304 [24:21<53:12,  3.11s/it]
Evaluating:  69%|██████▉   | 2279/3304 [24:23<48:47,  2.86s/it]
Evaluating:  69%|██████▉   | 2280/3304 [24:28<57:39,  3.38s/it]
Evaluating:  69%|██████▉   | 2281/3304 [24:31<59:20,  3.48s/it]
Evaluating:  69%|██████▉   | 2282/3304 [24:35<1:01:40,  3.62s/it]
Evaluating:  69%|██████▉   | 2283/3304 [24:39<1:03:21,  3.72s/it]
Evaluating:  69%|██████▉   | 2284/3304 [24:42<57:57,  3.41s/it]  
Evaluating:  69%|██████▉   | 2285/3304 [24:47<1:07:53,  4.00s/it]
Evaluating:  69%|██████▉   | 2286/3304 [24:51<1:07:46,  3.99s/it]
Evaluating:  69%|██████▉   | 2287/3304 [24:54<1:02:39,  3.70s/it]
Evaluating:  69%|██████▉   | 2288/3304 [24:57<57:13,  3.38s/it]  
Evaluating:  69%|██████▉   | 2289/3304 [25:01<57:33,  3.40s/it]
Evaluating:  69%|██████▉   | 2290/3304 [25:04<55:24,  3.28s/it]
Evaluating:  69%|██████▉   | 2291/3304 [25:05<46:41,  2.77s/it]
Evaluating:  69%|██████▉   | 2292/3304 [25:08<47:22,  2.81s/it]
Evaluating:  69%|██████▉   | 2293/3304 [25:12<54:13,  3.22s/it]
Evaluating:  69%|██████▉   | 2294/3304 [25:15<52:49,  3.14s/it]
Evaluating:  69%|██████▉   | 2295/3304 [25:18<51:33,  3.07s/it]
Evaluating:  69%|██████▉   | 2296/3304 [25:20<48:13,  2.87s/it]
Evaluating:  70%|██████▉   | 2297/3304 [25:23<46:25,  2.77s/it]
Evaluating:  70%|██████▉   | 2298/3304 [25:26<46:55,  2.80s/it]
Evaluating:  70%|██████▉   | 2299/3304 [25:29<49:17,  2.94s/it]
Evaluating:  70%|██████▉   | 2300/3304 [25:32<49:25,  2.95s/it]
Evaluating:  70%|██████▉   | 2301/3304 [25:36<52:14,  3.13s/it]
Evaluating:  70%|██████▉   | 2302/3304 [25:39<55:19,  3.31s/it]
Evaluating:  70%|██████▉   | 2303/3304 [25:43<57:07,  3.42s/it]
Evaluating:  70%|██████▉   | 2304/3304 [25:45<51:02,  3.06s/it]
Evaluating:  70%|██████▉   | 2305/3304 [25:49<51:55,  3.12s/it]
Evaluating:  70%|██████▉   | 2306/3304 [25:53<56:47,  3.41s/it]
Evaluating:  70%|██████▉   | 2307/3304 [25:55<52:52,  3.18s/it]
Evaluating:  70%|██████▉   | 2308/3304 [25:58<50:21,  3.03s/it]
Evaluating:  70%|██████▉   | 2309/3304 [26:00<46:36,  2.81s/it]
Evaluating:  70%|██████▉   | 2310/3304 [26:04<52:56,  3.20s/it]
Evaluating:  70%|██████▉   | 2311/3304 [26:08<57:18,  3.46s/it]
Evaluating:  70%|██████▉   | 2312/3304 [26:14<1:09:24,  4.20s/it]
Evaluating:  70%|███████   | 2313/3304 [26:16<58:49,  3.56s/it]  
Evaluating:  70%|███████   | 2314/3304 [26:18<49:20,  2.99s/it]
Evaluating:  70%|███████   | 2315/3304 [26:21<48:16,  2.93s/it]
Evaluating:  70%|███████   | 2316/3304 [26:24<48:04,  2.92s/it]
Evaluating:  70%|███████   | 2317/3304 [26:26<43:17,  2.63s/it]
Evaluating:  70%|███████   | 2318/3304 [26:29<47:10,  2.87s/it]
Evaluating:  70%|███████   | 2319/3304 [26:32<47:09,  2.87s/it]
Evaluating:  70%|███████   | 2320/3304 [26:37<55:17,  3.37s/it]
Evaluating:  70%|███████   | 2321/3304 [26:39<50:23,  3.08s/it]
Evaluating:  70%|███████   | 2322/3304 [26:44<1:01:50,  3.78s/it]
Evaluating:  70%|███████   | 2323/3304 [26:53<1:25:15,  5.21s/it]
Evaluating:  70%|███████   | 2324/3304 [26:56<1:16:56,  4.71s/it]
Evaluating:  70%|███████   | 2325/3304 [26:58<1:01:13,  3.75s/it]
Evaluating:  70%|███████   | 2326/3304 [27:00<52:08,  3.20s/it]  
Evaluating:  70%|███████   | 2327/3304 [27:02<46:05,  2.83s/it]
Evaluating:  70%|███████   | 2328/3304 [27:04<42:38,  2.62s/it]
Evaluating:  70%|███████   | 2329/3304 [27:08<48:22,  2.98s/it]
Evaluating:  71%|███████   | 2330/3304 [27:12<53:08,  3.27s/it]
Evaluating:  71%|███████   | 2331/3304 [27:13<43:44,  2.70s/it]
Evaluating:  71%|███████   | 2332/3304 [27:15<41:30,  2.56s/it]
Evaluating:  71%|███████   | 2333/3304 [27:18<41:53,  2.59s/it]
Evaluating:  71%|███████   | 2334/3304 [27:21<42:43,  2.64s/it]
Evaluating:  71%|███████   | 2335/3304 [27:25<50:04,  3.10s/it]
Evaluating:  71%|███████   | 2336/3304 [27:27<45:17,  2.81s/it]
Evaluating:  71%|███████   | 2337/3304 [27:30<43:42,  2.71s/it]
Evaluating:  71%|███████   | 2338/3304 [27:32<43:11,  2.68s/it]
Evaluating:  71%|███████   | 2339/3304 [27:35<43:43,  2.72s/it]
Evaluating:  71%|███████   | 2340/3304 [27:37<42:23,  2.64s/it]
Evaluating:  71%|███████   | 2341/3304 [27:40<43:46,  2.73s/it]
Evaluating:  71%|███████   | 2342/3304 [27:43<42:42,  2.66s/it]
Evaluating:  71%|███████   | 2343/3304 [27:46<42:42,  2.67s/it]
Evaluating:  71%|███████   | 2344/3304 [27:48<40:29,  2.53s/it]
Evaluating:  71%|███████   | 2345/3304 [27:54<59:42,  3.74s/it]
Evaluating:  71%|███████   | 2346/3304 [27:57<55:31,  3.48s/it]
Evaluating:  71%|███████   | 2347/3304 [28:00<52:10,  3.27s/it]
Evaluating:  71%|███████   | 2348/3304 [28:03<50:41,  3.18s/it]
Evaluating:  71%|███████   | 2349/3304 [28:07<53:15,  3.35s/it]
Evaluating:  71%|███████   | 2350/3304 [28:10<52:54,  3.33s/it]
Evaluating:  71%|███████   | 2351/3304 [28:12<46:39,  2.94s/it]
Evaluating:  71%|███████   | 2352/3304 [28:16<52:35,  3.32s/it]
Evaluating:  71%|███████   | 2353/3304 [28:21<58:40,  3.70s/it]
Evaluating:  71%|███████   | 2354/3304 [28:24<58:14,  3.68s/it]
Evaluating:  71%|███████▏  | 2355/3304 [28:28<57:49,  3.66s/it]
Evaluating:  71%|███████▏  | 2356/3304 [28:31<54:35,  3.46s/it]
Evaluating:  71%|███████▏  | 2357/3304 [28:35<55:18,  3.50s/it]
Evaluating:  71%|███████▏  | 2358/3304 [28:38<53:51,  3.42s/it]
Evaluating:  71%|███████▏  | 2359/3304 [28:41<54:25,  3.46s/it]
Evaluating:  71%|███████▏  | 2360/3304 [28:44<49:35,  3.15s/it]
Evaluating:  71%|███████▏  | 2361/3304 [28:50<1:01:46,  3.93s/it]
Evaluating:  71%|███████▏  | 2362/3304 [28:53<58:12,  3.71s/it]  
Evaluating:  72%|███████▏  | 2363/3304 [28:55<53:05,  3.39s/it]
Evaluating:  72%|███████▏  | 2364/3304 [28:58<47:36,  3.04s/it]
Evaluating:  72%|███████▏  | 2365/3304 [29:00<43:31,  2.78s/it]
Evaluating:  72%|███████▏  | 2366/3304 [29:03<44:29,  2.85s/it]
Evaluating:  72%|███████▏  | 2367/3304 [29:07<52:35,  3.37s/it]
Evaluating:  72%|███████▏  | 2368/3304 [29:12<56:17,  3.61s/it]
Evaluating:  72%|███████▏  | 2369/3304 [29:15<56:12,  3.61s/it]
Evaluating:  72%|███████▏  | 2370/3304 [29:19<56:38,  3.64s/it]
Evaluating:  72%|███████▏  | 2371/3304 [29:22<52:45,  3.39s/it]
Evaluating:  72%|███████▏  | 2372/3304 [29:25<51:01,  3.28s/it]
Evaluating:  72%|███████▏  | 2373/3304 [29:26<42:50,  2.76s/it]
Evaluating:  72%|███████▏  | 2374/3304 [29:33<59:59,  3.87s/it]
Evaluating:  72%|███████▏  | 2375/3304 [29:38<1:08:41,  4.44s/it]
Evaluating:  72%|███████▏  | 2376/3304 [29:41<57:26,  3.71s/it]  
Evaluating:  72%|███████▏  | 2377/3304 [29:43<53:42,  3.48s/it]
Evaluating:  72%|███████▏  | 2378/3304 [29:49<1:05:17,  4.23s/it]
Evaluating:  72%|███████▏  | 2379/3304 [29:53<1:03:16,  4.10s/it]
Evaluating:  72%|███████▏  | 2380/3304 [29:57<1:00:01,  3.90s/it]
Evaluating:  72%|███████▏  | 2381/3304 [30:01<1:03:33,  4.13s/it]
Evaluating:  72%|███████▏  | 2382/3304 [30:05<1:00:14,  3.92s/it]
Evaluating:  72%|███████▏  | 2383/3304 [30:07<51:26,  3.35s/it]  
Evaluating:  72%|███████▏  | 2384/3304 [30:11<53:37,  3.50s/it]
Evaluating:  72%|███████▏  | 2385/3304 [30:12<44:49,  2.93s/it]
Evaluating:  72%|███████▏  | 2386/3304 [30:15<42:03,  2.75s/it]
Evaluating:  72%|███████▏  | 2387/3304 [30:17<41:29,  2.72s/it]
Evaluating:  72%|███████▏  | 2388/3304 [30:21<44:14,  2.90s/it]
Evaluating:  72%|███████▏  | 2389/3304 [30:24<48:50,  3.20s/it]
Evaluating:  72%|███████▏  | 2390/3304 [30:28<49:04,  3.22s/it]
Evaluating:  72%|███████▏  | 2391/3304 [30:31<50:53,  3.34s/it]
Evaluating:  72%|███████▏  | 2392/3304 [30:34<45:34,  3.00s/it]
Evaluating:  72%|███████▏  | 2393/3304 [30:36<41:28,  2.73s/it]
Evaluating:  72%|███████▏  | 2394/3304 [30:38<40:30,  2.67s/it]
Evaluating:  72%|███████▏  | 2395/3304 [30:39<33:51,  2.23s/it]
Evaluating:  73%|███████▎  | 2396/3304 [30:45<48:11,  3.18s/it]
Evaluating:  73%|███████▎  | 2397/3304 [30:47<43:44,  2.89s/it]
Evaluating:  73%|███████▎  | 2398/3304 [30:54<1:03:03,  4.18s/it]
Evaluating:  73%|███████▎  | 2399/3304 [30:57<56:36,  3.75s/it]  
Evaluating:  73%|███████▎  | 2400/3304 [31:00<54:23,  3.61s/it]
Evaluating:  73%|███████▎  | 2401/3304 [31:03<50:55,  3.38s/it]
Evaluating:  73%|███████▎  | 2402/3304 [31:06<48:41,  3.24s/it]
Evaluating:  73%|███████▎  | 2403/3304 [31:09<46:22,  3.09s/it]
Evaluating:  73%|███████▎  | 2404/3304 [31:13<51:36,  3.44s/it]
Evaluating:  73%|███████▎  | 2405/3304 [31:15<47:15,  3.15s/it]
Evaluating:  73%|███████▎  | 2406/3304 [31:20<51:58,  3.47s/it]
Evaluating:  73%|███████▎  | 2407/3304 [31:22<48:23,  3.24s/it]
Evaluating:  73%|███████▎  | 2408/3304 [31:25<45:36,  3.05s/it]
Evaluating:  73%|███████▎  | 2409/3304 [31:30<53:17,  3.57s/it]
Evaluating:  73%|███████▎  | 2410/3304 [31:34<55:26,  3.72s/it]
Evaluating:  73%|███████▎  | 2411/3304 [31:36<47:49,  3.21s/it]
Evaluating:  73%|███████▎  | 2412/3304 [31:38<41:18,  2.78s/it]
Evaluating:  73%|███████▎  | 2413/3304 [31:40<38:37,  2.60s/it]
Evaluating:  73%|███████▎  | 2414/3304 [31:43<39:29,  2.66s/it]
Evaluating:  73%|███████▎  | 2415/3304 [31:45<39:35,  2.67s/it]
Evaluating:  73%|███████▎  | 2416/3304 [31:47<36:59,  2.50s/it]
Evaluating:  73%|███████▎  | 2417/3304 [31:51<43:06,  2.92s/it]
Evaluating:  73%|███████▎  | 2418/3304 [31:55<45:02,  3.05s/it]
Evaluating:  73%|███████▎  | 2419/3304 [31:57<42:31,  2.88s/it]
Evaluating:  73%|███████▎  | 2420/3304 [31:59<37:24,  2.54s/it]
Evaluating:  73%|███████▎  | 2421/3304 [32:01<37:04,  2.52s/it]
Evaluating:  73%|███████▎  | 2422/3304 [32:04<39:43,  2.70s/it]
Evaluating:  73%|███████▎  | 2423/3304 [32:08<42:29,  2.89s/it]
Evaluating:  73%|███████▎  | 2424/3304 [32:13<50:51,  3.47s/it]
Evaluating:  73%|███████▎  | 2425/3304 [32:18<58:16,  3.98s/it]
Evaluating:  73%|███████▎  | 2426/3304 [32:20<51:20,  3.51s/it]
Evaluating:  73%|███████▎  | 2427/3304 [32:24<51:29,  3.52s/it]
Evaluating:  73%|███████▎  | 2428/3304 [32:27<51:05,  3.50s/it]
Evaluating:  74%|███████▎  | 2429/3304 [32:29<44:06,  3.02s/it]
Evaluating:  74%|███████▎  | 2430/3304 [32:33<48:43,  3.35s/it]
Evaluating:  74%|███████▎  | 2431/3304 [32:38<57:07,  3.93s/it]
Evaluating:  74%|███████▎  | 2432/3304 [32:44<1:03:11,  4.35s/it]
Evaluating:  74%|███████▎  | 2433/3304 [32:47<59:24,  4.09s/it]  
Evaluating:  74%|███████▎  | 2434/3304 [32:53<1:04:21,  4.44s/it]
Evaluating:  74%|███████▎  | 2435/3304 [32:57<1:04:43,  4.47s/it]
Evaluating:  74%|███████▎  | 2436/3304 [32:59<55:19,  3.82s/it]  
Evaluating:  74%|███████▍  | 2437/3304 [33:01<44:44,  3.10s/it]
Evaluating:  74%|███████▍  | 2438/3304 [33:02<37:04,  2.57s/it]
Evaluating:  74%|███████▍  | 2439/3304 [33:03<30:48,  2.14s/it]
Evaluating:  74%|███████▍  | 2440/3304 [33:14<1:09:31,  4.83s/it]
Evaluating:  74%|███████▍  | 2441/3304 [33:19<1:06:17,  4.61s/it]
Evaluating:  74%|███████▍  | 2442/3304 [33:20<53:38,  3.73s/it]  
Evaluating:  74%|███████▍  | 2443/3304 [33:26<1:00:57,  4.25s/it]
Evaluating:  74%|███████▍  | 2444/3304 [33:31<1:07:21,  4.70s/it]
Evaluating:  74%|███████▍  | 2445/3304 [33:35<1:02:26,  4.36s/it]
Evaluating:  74%|███████▍  | 2446/3304 [33:38<56:34,  3.96s/it]  
Evaluating:  74%|███████▍  | 2447/3304 [33:38<40:44,  2.85s/it]
Evaluating:  74%|███████▍  | 2448/3304 [33:39<30:29,  2.14s/it]
Evaluating:  74%|███████▍  | 2449/3304 [33:40<25:20,  1.78s/it]
Evaluating:  74%|███████▍  | 2450/3304 [33:41<21:20,  1.50s/it]
Evaluating:  74%|███████▍  | 2451/3304 [33:44<28:06,  1.98s/it]
Evaluating:  74%|███████▍  | 2452/3304 [33:46<27:51,  1.96s/it]
Evaluating:  74%|███████▍  | 2453/3304 [33:47<27:39,  1.95s/it]
Evaluating:  74%|███████▍  | 2454/3304 [33:48<23:24,  1.65s/it]
Evaluating:  74%|███████▍  | 2455/3304 [33:51<26:48,  1.89s/it]
Evaluating:  74%|███████▍  | 2456/3304 [33:53<26:35,  1.88s/it]
Evaluating:  74%|███████▍  | 2457/3304 [33:55<30:15,  2.14s/it]
Evaluating:  74%|███████▍  | 2458/3304 [34:00<38:41,  2.74s/it]
Evaluating:  74%|███████▍  | 2459/3304 [34:01<34:19,  2.44s/it]
Evaluating:  74%|███████▍  | 2460/3304 [34:03<28:55,  2.06s/it]
Evaluating:  74%|███████▍  | 2461/3304 [34:04<25:45,  1.83s/it]
Evaluating:  75%|███████▍  | 2462/3304 [34:05<22:52,  1.63s/it]
Evaluating:  75%|███████▍  | 2463/3304 [34:06<20:31,  1.46s/it]
Evaluating:  75%|███████▍  | 2464/3304 [34:08<23:10,  1.66s/it]
Evaluating:  75%|███████▍  | 2465/3304 [34:11<26:20,  1.88s/it]
Evaluating:  75%|███████▍  | 2466/3304 [34:14<30:53,  2.21s/it]
Evaluating:  75%|███████▍  | 2467/3304 [34:18<38:36,  2.77s/it]
Evaluating:  75%|███████▍  | 2468/3304 [34:21<42:15,  3.03s/it]
Evaluating:  75%|███████▍  | 2469/3304 [34:27<54:19,  3.90s/it]
Evaluating:  75%|███████▍  | 2470/3304 [34:31<52:20,  3.77s/it]
Evaluating:  75%|███████▍  | 2471/3304 [34:35<55:44,  4.02s/it]
Evaluating:  75%|███████▍  | 2472/3304 [34:43<1:11:21,  5.15s/it]
Evaluating:  75%|███████▍  | 2473/3304 [34:47<1:07:12,  4.85s/it]
Evaluating:  75%|███████▍  | 2474/3304 [34:53<1:11:44,  5.19s/it]
Evaluating:  75%|███████▍  | 2475/3304 [34:58<1:10:39,  5.11s/it]
Evaluating:  75%|███████▍  | 2476/3304 [35:00<59:01,  4.28s/it]  
Evaluating:  75%|███████▍  | 2477/3304 [35:04<54:25,  3.95s/it]
Evaluating:  75%|███████▌  | 2478/3304 [35:07<51:11,  3.72s/it]
Evaluating:  75%|███████▌  | 2479/3304 [35:10<48:34,  3.53s/it]
Evaluating:  75%|███████▌  | 2480/3304 [35:14<50:16,  3.66s/it]
Evaluating:  75%|███████▌  | 2481/3304 [35:18<50:27,  3.68s/it]
Evaluating:  75%|███████▌  | 2482/3304 [35:23<57:30,  4.20s/it]
Evaluating:  75%|███████▌  | 2483/3304 [35:28<1:00:50,  4.45s/it]
Evaluating:  75%|███████▌  | 2484/3304 [35:35<1:11:42,  5.25s/it]
Evaluating:  75%|███████▌  | 2485/3304 [35:39<1:05:52,  4.83s/it]
Evaluating:  75%|███████▌  | 2486/3304 [35:44<1:07:56,  4.98s/it]
Evaluating:  75%|███████▌  | 2487/3304 [35:47<1:00:11,  4.42s/it]
Evaluating:  75%|███████▌  | 2488/3304 [35:52<1:00:19,  4.44s/it]
Evaluating:  75%|███████▌  | 2489/3304 [35:56<1:00:34,  4.46s/it]
Evaluating:  75%|███████▌  | 2490/3304 [36:00<57:05,  4.21s/it]  
Evaluating:  75%|███████▌  | 2491/3304 [36:05<59:19,  4.38s/it]
Evaluating:  75%|███████▌  | 2492/3304 [36:07<50:16,  3.72s/it]
Evaluating:  75%|███████▌  | 2493/3304 [36:10<47:11,  3.49s/it]
Evaluating:  75%|███████▌  | 2494/3304 [36:14<49:16,  3.65s/it]
Evaluating:  76%|███████▌  | 2495/3304 [36:18<49:51,  3.70s/it]
Evaluating:  76%|███████▌  | 2496/3304 [36:21<47:26,  3.52s/it]
Evaluating:  76%|███████▌  | 2497/3304 [36:28<1:02:31,  4.65s/it]
Evaluating:  76%|███████▌  | 2498/3304 [36:31<55:42,  4.15s/it]  
Evaluating:  76%|███████▌  | 2499/3304 [36:38<1:04:38,  4.82s/it]
Evaluating:  76%|███████▌  | 2500/3304 [36:43<1:08:49,  5.14s/it]
Evaluating:  76%|███████▌  | 2501/3304 [36:49<1:09:18,  5.18s/it]
Evaluating:  76%|███████▌  | 2502/3304 [36:52<1:02:56,  4.71s/it]
Evaluating:  76%|███████▌  | 2503/3304 [36:55<54:00,  4.05s/it]  
Evaluating:  76%|███████▌  | 2504/3304 [36:57<48:21,  3.63s/it]
Evaluating:  76%|███████▌  | 2505/3304 [37:00<45:44,  3.43s/it]
Evaluating:  76%|███████▌  | 2506/3304 [37:03<42:32,  3.20s/it]
Evaluating:  76%|███████▌  | 2507/3304 [37:09<51:37,  3.89s/it]
Evaluating:  76%|███████▌  | 2508/3304 [37:09<37:28,  2.82s/it]
Evaluating:  76%|███████▌  | 2509/3304 [37:10<30:58,  2.34s/it]
Evaluating:  76%|███████▌  | 2510/3304 [37:12<30:09,  2.28s/it]
Evaluating:  76%|███████▌  | 2511/3304 [37:14<25:59,  1.97s/it]
Evaluating:  76%|███████▌  | 2512/3304 [37:14<19:17,  1.46s/it]
Evaluating:  76%|███████▌  | 2513/3304 [37:14<14:08,  1.07s/it]
Evaluating:  76%|███████▌  | 2514/3304 [37:14<11:08,  1.18it/s]
Evaluating:  76%|███████▌  | 2515/3304 [37:16<12:39,  1.04it/s]
Evaluating:  76%|███████▌  | 2516/3304 [37:16<11:58,  1.10it/s]
Evaluating:  76%|███████▌  | 2517/3304 [37:17<09:18,  1.41it/s]
Evaluating:  76%|███████▌  | 2518/3304 [37:17<08:15,  1.59it/s]
Evaluating:  76%|███████▌  | 2519/3304 [37:17<06:32,  2.00it/s]
Evaluating:  76%|███████▋  | 2520/3304 [37:18<09:21,  1.40it/s]
Evaluating:  76%|███████▋  | 2521/3304 [37:19<08:57,  1.46it/s]
Evaluating:  76%|███████▋  | 2522/3304 [37:19<07:33,  1.72it/s]
Evaluating:  76%|███████▋  | 2523/3304 [37:20<09:03,  1.44it/s]
Evaluating:  76%|███████▋  | 2524/3304 [37:23<15:17,  1.18s/it]
Evaluating:  76%|███████▋  | 2525/3304 [37:23<12:30,  1.04it/s]
Evaluating:  76%|███████▋  | 2526/3304 [37:23<09:57,  1.30it/s]
Evaluating:  76%|███████▋  | 2527/3304 [37:24<08:38,  1.50it/s]
Evaluating:  77%|███████▋  | 2528/3304 [37:24<07:36,  1.70it/s]
Evaluating:  77%|███████▋  | 2529/3304 [37:26<10:32,  1.22it/s]
Evaluating:  77%|███████▋  | 2530/3304 [37:28<17:37,  1.37s/it]
Evaluating:  77%|███████▋  | 2531/3304 [37:34<35:59,  2.79s/it]
Evaluating:  77%|███████▋  | 2532/3304 [37:40<45:47,  3.56s/it]
Evaluating:  77%|███████▋  | 2533/3304 [37:45<53:46,  4.18s/it]
Evaluating:  77%|███████▋  | 2534/3304 [37:51<59:04,  4.60s/it]
Evaluating:  77%|███████▋  | 2535/3304 [37:56<1:02:37,  4.89s/it]
Evaluating:  77%|███████▋  | 2536/3304 [38:03<1:09:45,  5.45s/it]
Evaluating:  77%|███████▋  | 2537/3304 [38:08<1:07:45,  5.30s/it]
Evaluating:  77%|███████▋  | 2538/3304 [38:12<1:01:27,  4.81s/it]
Evaluating:  77%|███████▋  | 2539/3304 [38:16<58:06,  4.56s/it]  
Evaluating:  77%|███████▋  | 2540/3304 [38:20<55:09,  4.33s/it]
Evaluating:  77%|███████▋  | 2541/3304 [38:25<57:46,  4.54s/it]
Evaluating:  77%|███████▋  | 2542/3304 [38:29<57:12,  4.50s/it]
Evaluating:  77%|███████▋  | 2543/3304 [38:34<58:16,  4.60s/it]
Evaluating:  77%|███████▋  | 2544/3304 [38:36<47:30,  3.75s/it]
Evaluating:  77%|███████▋  | 2545/3304 [38:36<34:29,  2.73s/it]
Evaluating:  77%|███████▋  | 2546/3304 [38:36<25:37,  2.03s/it]
Evaluating:  77%|███████▋  | 2547/3304 [38:37<19:34,  1.55s/it]
Evaluating:  77%|███████▋  | 2548/3304 [38:37<15:26,  1.23s/it]
Evaluating:  77%|███████▋  | 2549/3304 [38:42<29:25,  2.34s/it]
Evaluating:  77%|███████▋  | 2550/3304 [38:43<23:39,  1.88s/it]
Evaluating:  77%|███████▋  | 2551/3304 [38:43<17:36,  1.40s/it]
Evaluating:  77%|███████▋  | 2552/3304 [38:44<14:37,  1.17s/it]
Evaluating:  77%|███████▋  | 2553/3304 [38:45<12:30,  1.00it/s]
Evaluating:  77%|███████▋  | 2554/3304 [38:45<09:57,  1.26it/s]
Evaluating:  77%|███████▋  | 2555/3304 [38:45<07:38,  1.63it/s]
Evaluating:  77%|███████▋  | 2556/3304 [38:46<07:06,  1.75it/s]
Evaluating:  77%|███████▋  | 2557/3304 [38:46<07:34,  1.64it/s]
Evaluating:  77%|███████▋  | 2558/3304 [38:47<08:16,  1.50it/s]
Evaluating:  77%|███████▋  | 2559/3304 [38:48<10:12,  1.22it/s]
Evaluating:  77%|███████▋  | 2560/3304 [38:49<10:28,  1.18it/s]
Evaluating:  78%|███████▊  | 2561/3304 [38:50<09:57,  1.24it/s]
Evaluating:  78%|███████▊  | 2562/3304 [38:50<08:29,  1.45it/s]
Evaluating:  78%|███████▊  | 2563/3304 [38:51<09:52,  1.25it/s]
Evaluating:  78%|███████▊  | 2564/3304 [38:52<08:34,  1.44it/s]
Evaluating:  78%|███████▊  | 2565/3304 [38:52<08:37,  1.43it/s]
Evaluating:  78%|███████▊  | 2566/3304 [38:53<06:53,  1.78it/s]
Evaluating:  78%|███████▊  | 2567/3304 [38:53<05:28,  2.24it/s]
Evaluating:  78%|███████▊  | 2568/3304 [38:53<05:00,  2.45it/s]
Evaluating:  78%|███████▊  | 2569/3304 [38:53<04:29,  2.73it/s]
Evaluating:  78%|███████▊  | 2570/3304 [38:54<05:49,  2.10it/s]
Evaluating:  78%|███████▊  | 2571/3304 [38:55<05:28,  2.23it/s]
Evaluating:  78%|███████▊  | 2572/3304 [38:55<04:39,  2.62it/s]
Evaluating:  78%|███████▊  | 2573/3304 [38:55<04:27,  2.73it/s]
Evaluating:  78%|███████▊  | 2574/3304 [38:56<04:26,  2.74it/s]
Evaluating:  78%|███████▊  | 2575/3304 [38:58<13:27,  1.11s/it]
Evaluating:  78%|███████▊  | 2576/3304 [38:59<11:08,  1.09it/s]
Evaluating:  78%|███████▊  | 2577/3304 [39:00<11:26,  1.06it/s]
Evaluating:  78%|███████▊  | 2578/3304 [39:01<11:49,  1.02it/s]
Evaluating:  78%|███████▊  | 2579/3304 [39:03<17:09,  1.42s/it]
Evaluating:  78%|███████▊  | 2580/3304 [39:08<29:54,  2.48s/it]
Evaluating:  78%|███████▊  | 2581/3304 [39:17<54:10,  4.50s/it]
Evaluating:  78%|███████▊  | 2582/3304 [39:25<1:03:48,  5.30s/it]
Evaluating:  78%|███████▊  | 2583/3304 [39:33<1:13:06,  6.08s/it]
Evaluating:  78%|███████▊  | 2584/3304 [39:47<1:42:47,  8.57s/it]
Evaluating:  78%|███████▊  | 2585/3304 [40:00<1:57:38,  9.82s/it]
Evaluating:  78%|███████▊  | 2586/3304 [40:08<1:51:47,  9.34s/it]
Evaluating:  78%|███████▊  | 2587/3304 [40:13<1:36:30,  8.08s/it]
Evaluating:  78%|███████▊  | 2588/3304 [40:20<1:30:50,  7.61s/it]
Evaluating:  78%|███████▊  | 2589/3304 [40:26<1:26:40,  7.27s/it]
Evaluating:  78%|███████▊  | 2590/3304 [58:52<66:47:32, 336.77s/it]
Evaluating:  78%|███████▊  | 2591/3304 [59:04<47:23:56, 239.32s/it]
Evaluating:  78%|███████▊  | 2592/3304 [59:08<33:24:55, 168.95s/it]
Evaluating:  78%|███████▊  | 2593/3304 [59:09<23:23:56, 118.48s/it]
Evaluating:  79%|███████▊  | 2594/3304 [59:10<16:24:37, 83.21s/it] 
Evaluating:  79%|███████▊  | 2595/3304 [59:10<11:29:21, 58.34s/it]
Evaluating:  79%|███████▊  | 2596/3304 [59:10<8:02:33, 40.89s/it] 
Evaluating:  79%|███████▊  | 2597/3304 [59:13<5:46:33, 29.41s/it]
Evaluating:  79%|███████▊  | 2598/3304 [59:14<4:03:59, 20.74s/it]
Evaluating:  79%|███████▊  | 2599/3304 [59:14<2:52:35, 14.69s/it]
Evaluating:  79%|███████▊  | 2600/3304 [59:15<2:02:15, 10.42s/it]
Evaluating:  79%|███████▊  | 2601/3304 [59:15<1:26:55,  7.42s/it]
Evaluating:  79%|███████▉  | 2602/3304 [59:15<1:01:43,  5.28s/it]
Evaluating:  79%|███████▉  | 2603/3304 [59:16<44:27,  3.81s/it]  
Evaluating:  79%|███████▉  | 2604/3304 [59:16<32:06,  2.75s/it]
Evaluating:  79%|███████▉  | 2605/3304 [59:17<24:31,  2.11s/it]
Evaluating:  79%|███████▉  | 2606/3304 [59:17<18:02,  1.55s/it]
Evaluating:  79%|███████▉  | 2607/3304 [59:17<14:00,  1.21s/it]
Evaluating:  79%|███████▉  | 2608/3304 [59:17<10:26,  1.11it/s]
Evaluating:  79%|███████▉  | 2609/3304 [59:18<10:10,  1.14it/s]
Evaluating:  79%|███████▉  | 2610/3304 [59:19<11:22,  1.02it/s]
Evaluating:  79%|███████▉  | 2611/3304 [59:20<08:36,  1.34it/s]
Evaluating:  79%|███████▉  | 2612/3304 [59:20<06:45,  1.70it/s]
Evaluating:  79%|███████▉  | 2613/3304 [59:20<06:20,  1.82it/s]
Evaluating:  79%|███████▉  | 2614/3304 [59:21<06:58,  1.65it/s]
Evaluating:  79%|███████▉  | 2615/3304 [59:21<06:16,  1.83it/s]
Evaluating:  79%|███████▉  | 2616/3304 [59:22<07:19,  1.57it/s]
Evaluating:  79%|███████▉  | 2617/3304 [59:24<09:32,  1.20it/s]
Evaluating:  79%|███████▉  | 2618/3304 [59:24<07:58,  1.44it/s]
Evaluating:  79%|███████▉  | 2619/3304 [59:24<07:03,  1.62it/s]
Evaluating:  79%|███████▉  | 2620/3304 [59:25<07:00,  1.63it/s]
Evaluating:  79%|███████▉  | 2621/3304 [59:26<07:21,  1.55it/s]
Evaluating:  79%|███████▉  | 2622/3304 [59:27<08:24,  1.35it/s]
Evaluating:  79%|███████▉  | 2623/3304 [59:27<07:37,  1.49it/s]
Evaluating:  79%|███████▉  | 2624/3304 [59:27<06:04,  1.86it/s]
Evaluating:  79%|███████▉  | 2625/3304 [59:28<06:20,  1.78it/s]
Evaluating:  79%|███████▉  | 2626/3304 [59:28<05:36,  2.01it/s]
Evaluating:  80%|███████▉  | 2627/3304 [59:29<06:57,  1.62it/s]
Evaluating:  80%|███████▉  | 2628/3304 [59:30<05:47,  1.95it/s]
Evaluating:  80%|███████▉  | 2629/3304 [59:33<16:31,  1.47s/it]
Evaluating:  80%|███████▉  | 2630/3304 [59:34<13:37,  1.21s/it]
Evaluating:  80%|███████▉  | 2631/3304 [59:34<10:03,  1.12it/s]
Evaluating:  80%|███████▉  | 2632/3304 [59:35<08:46,  1.28it/s]
Evaluating:  80%|███████▉  | 2633/3304 [59:35<07:55,  1.41it/s]
Evaluating:  80%|███████▉  | 2634/3304 [59:35<06:25,  1.74it/s]
Evaluating:  80%|███████▉  | 2635/3304 [59:36<05:26,  2.05it/s]
Evaluating:  80%|███████▉  | 2636/3304 [59:36<05:14,  2.12it/s]
Evaluating:  80%|███████▉  | 2637/3304 [59:38<08:51,  1.25it/s]
Evaluating:  80%|███████▉  | 2638/3304 [59:40<12:36,  1.14s/it]
Evaluating:  80%|███████▉  | 2639/3304 [59:40<10:26,  1.06it/s]
Evaluating:  80%|███████▉  | 2640/3304 [59:41<09:10,  1.21it/s]
Evaluating:  80%|███████▉  | 2641/3304 [59:42<09:19,  1.19it/s]
Evaluating:  80%|███████▉  | 2642/3304 [59:42<07:51,  1.40it/s]
Evaluating:  80%|███████▉  | 2643/3304 [59:43<07:53,  1.40it/s]
Evaluating:  80%|████████  | 2644/3304 [59:44<08:27,  1.30it/s]
Evaluating:  80%|████████  | 2645/3304 [59:44<07:56,  1.38it/s]
Evaluating:  80%|████████  | 2646/3304 [59:46<10:25,  1.05it/s]
Evaluating:  80%|████████  | 2647/3304 [59:46<08:45,  1.25it/s]
Evaluating:  80%|████████  | 2648/3304 [59:46<06:50,  1.60it/s]
Evaluating:  80%|████████  | 2649/3304 [59:47<05:36,  1.94it/s]
Evaluating:  80%|████████  | 2650/3304 [59:47<05:26,  2.00it/s]
Evaluating:  80%|████████  | 2651/3304 [59:47<04:53,  2.22it/s]
Evaluating:  80%|████████  | 2652/3304 [59:48<04:23,  2.47it/s]
Evaluating:  80%|████████  | 2653/3304 [59:48<04:23,  2.47it/s]
Evaluating:  80%|████████  | 2654/3304 [59:49<05:24,  2.00it/s]
Evaluating:  80%|████████  | 2655/3304 [59:49<05:48,  1.86it/s]
Evaluating:  80%|████████  | 2656/3304 [59:50<06:29,  1.66it/s]
Evaluating:  80%|████████  | 2657/3304 [59:51<08:19,  1.30it/s]
Evaluating:  80%|████████  | 2658/3304 [59:52<06:48,  1.58it/s]
Evaluating:  80%|████████  | 2659/3304 [59:52<06:00,  1.79it/s]
Evaluating:  81%|████████  | 2660/3304 [59:52<05:00,  2.14it/s]
Evaluating:  81%|████████  | 2661/3304 [59:53<04:16,  2.50it/s]
Evaluating:  81%|████████  | 2662/3304 [59:55<11:50,  1.11s/it]
Evaluating:  81%|████████  | 2663/3304 [59:56<09:30,  1.12it/s]
Evaluating:  81%|████████  | 2664/3304 [59:56<09:05,  1.17it/s]
Evaluating:  81%|████████  | 2665/3304 [59:58<10:00,  1.06it/s]
Evaluating:  81%|████████  | 2666/3304 [59:58<08:53,  1.20it/s]
Evaluating:  81%|████████  | 2667/3304 [59:59<07:36,  1.40it/s]
Evaluating:  81%|████████  | 2668/3304 [59:59<06:32,  1.62it/s]
Evaluating:  81%|████████  | 2669/3304 [59:59<06:15,  1.69it/s]
Evaluating:  81%|████████  | 2670/3304 [1:00:00<05:00,  2.11it/s]
Evaluating:  81%|████████  | 2671/3304 [1:00:00<05:37,  1.87it/s]
Evaluating:  81%|████████  | 2672/3304 [1:00:01<04:45,  2.21it/s]
Evaluating:  81%|████████  | 2673/3304 [1:00:01<04:58,  2.11it/s]
Evaluating:  81%|████████  | 2674/3304 [1:00:02<04:39,  2.25it/s]
Evaluating:  81%|████████  | 2675/3304 [1:00:04<09:28,  1.11it/s]
Evaluating:  81%|████████  | 2676/3304 [1:00:04<07:35,  1.38it/s]
Evaluating:  81%|████████  | 2677/3304 [1:00:04<06:52,  1.52it/s]
Evaluating:  81%|████████  | 2678/3304 [1:00:05<06:44,  1.55it/s]
Evaluating:  81%|████████  | 2679/3304 [1:00:06<07:03,  1.48it/s]
Evaluating:  81%|████████  | 2680/3304 [1:00:06<05:46,  1.80it/s]
Evaluating:  81%|████████  | 2681/3304 [1:00:06<05:27,  1.90it/s]
Evaluating:  81%|████████  | 2682/3304 [1:00:07<05:39,  1.83it/s]
Evaluating:  81%|████████  | 2683/3304 [1:00:08<06:25,  1.61it/s]
Evaluating:  81%|████████  | 2684/3304 [1:00:09<06:52,  1.50it/s]
Evaluating:  81%|████████▏ | 2685/3304 [1:00:09<06:23,  1.61it/s]
Evaluating:  81%|████████▏ | 2686/3304 [1:00:10<06:04,  1.69it/s]
Evaluating:  81%|████████▏ | 2687/3304 [1:00:10<06:47,  1.51it/s]
Evaluating:  81%|████████▏ | 2688/3304 [1:00:11<06:33,  1.57it/s]
Evaluating:  81%|████████▏ | 2689/3304 [1:00:12<08:38,  1.19it/s]
Evaluating:  81%|████████▏ | 2690/3304 [1:00:13<07:04,  1.45it/s]
Evaluating:  81%|████████▏ | 2691/3304 [1:00:16<14:16,  1.40s/it]
Evaluating:  81%|████████▏ | 2692/3304 [1:00:16<11:18,  1.11s/it]
Evaluating:  82%|████████▏ | 2693/3304 [1:00:17<09:12,  1.11it/s]
Evaluating:  82%|████████▏ | 2694/3304 [1:00:17<07:49,  1.30it/s]
Evaluating:  82%|████████▏ | 2695/3304 [1:00:18<08:46,  1.16it/s]
Evaluating:  82%|████████▏ | 2696/3304 [1:00:21<13:24,  1.32s/it]
Evaluating:  82%|████████▏ | 2697/3304 [1:00:22<12:28,  1.23s/it]
Evaluating:  82%|████████▏ | 2698/3304 [1:00:22<11:26,  1.13s/it]
Evaluating:  82%|████████▏ | 2699/3304 [1:00:24<12:29,  1.24s/it]
Evaluating:  82%|████████▏ | 2700/3304 [1:00:25<11:47,  1.17s/it]
Evaluating:  82%|████████▏ | 2701/3304 [1:00:26<10:36,  1.06s/it]
Evaluating:  82%|████████▏ | 2702/3304 [1:00:26<09:13,  1.09it/s]
Evaluating:  82%|████████▏ | 2703/3304 [1:00:28<10:08,  1.01s/it]
Evaluating:  82%|████████▏ | 2704/3304 [1:00:28<08:29,  1.18it/s]
Evaluating:  82%|████████▏ | 2705/3304 [1:00:29<08:00,  1.25it/s]
Evaluating:  82%|████████▏ | 2706/3304 [1:00:29<06:49,  1.46it/s]
Evaluating:  82%|████████▏ | 2707/3304 [1:00:29<05:46,  1.72it/s]
Evaluating:  82%|████████▏ | 2708/3304 [1:00:30<05:05,  1.95it/s]
Evaluating:  82%|████████▏ | 2709/3304 [1:00:30<04:42,  2.11it/s]
Evaluating:  82%|████████▏ | 2710/3304 [1:00:31<05:12,  1.90it/s]
Evaluating:  82%|████████▏ | 2711/3304 [1:00:31<05:24,  1.82it/s]
Evaluating:  82%|████████▏ | 2712/3304 [1:00:32<05:23,  1.83it/s]
Evaluating:  82%|████████▏ | 2713/3304 [1:00:35<11:15,  1.14s/it]
Evaluating:  82%|████████▏ | 2714/3304 [1:00:35<08:58,  1.10it/s]
Evaluating:  82%|████████▏ | 2715/3304 [1:00:36<08:23,  1.17it/s]
Evaluating:  82%|████████▏ | 2716/3304 [1:00:36<06:49,  1.44it/s]
Evaluating:  82%|████████▏ | 2717/3304 [1:00:37<06:40,  1.47it/s]
Evaluating:  82%|████████▏ | 2718/3304 [1:00:37<07:03,  1.38it/s]
Evaluating:  82%|████████▏ | 2719/3304 [1:00:39<09:47,  1.00s/it]
Evaluating:  82%|████████▏ | 2720/3304 [1:00:40<09:46,  1.00s/it]
Evaluating:  82%|████████▏ | 2721/3304 [1:00:41<08:38,  1.12it/s]
Evaluating:  82%|████████▏ | 2722/3304 [1:00:42<08:55,  1.09it/s]
Evaluating:  82%|████████▏ | 2723/3304 [1:00:42<07:03,  1.37it/s]
Evaluating:  82%|████████▏ | 2724/3304 [1:00:43<06:34,  1.47it/s]
Evaluating:  82%|████████▏ | 2725/3304 [1:00:43<05:10,  1.87it/s]
Evaluating:  83%|████████▎ | 2726/3304 [1:00:43<04:41,  2.05it/s]
Evaluating:  83%|████████▎ | 2727/3304 [1:00:44<06:04,  1.58it/s]
Evaluating:  83%|████████▎ | 2728/3304 [1:00:45<07:10,  1.34it/s]
Evaluating:  83%|████████▎ | 2729/3304 [1:00:45<06:05,  1.57it/s]
Evaluating:  83%|████████▎ | 2730/3304 [1:00:46<05:12,  1.84it/s]
Evaluating:  83%|████████▎ | 2731/3304 [1:00:47<06:11,  1.54it/s]
Evaluating:  83%|████████▎ | 2732/3304 [1:00:47<05:20,  1.78it/s]
Evaluating:  83%|████████▎ | 2733/3304 [1:00:48<05:31,  1.72it/s]
Evaluating:  83%|████████▎ | 2734/3304 [1:00:48<05:57,  1.59it/s]
Evaluating:  83%|████████▎ | 2735/3304 [1:00:49<06:08,  1.54it/s]
Evaluating:  83%|████████▎ | 2736/3304 [1:00:50<05:43,  1.65it/s]
Evaluating:  83%|████████▎ | 2737/3304 [1:00:50<05:32,  1.70it/s]
Evaluating:  83%|████████▎ | 2738/3304 [1:00:50<04:47,  1.97it/s]
Evaluating:  83%|████████▎ | 2739/3304 [1:00:51<03:49,  2.46it/s]
Evaluating:  83%|████████▎ | 2740/3304 [1:00:51<04:38,  2.03it/s]
Evaluating:  83%|████████▎ | 2741/3304 [1:00:52<05:26,  1.72it/s]
Evaluating:  83%|████████▎ | 2742/3304 [1:00:53<06:41,  1.40it/s]
Evaluating:  83%|████████▎ | 2743/3304 [1:00:53<05:34,  1.68it/s]
Evaluating:  83%|████████▎ | 2744/3304 [1:00:54<05:43,  1.63it/s]
Evaluating:  83%|████████▎ | 2745/3304 [1:00:54<04:53,  1.91it/s]
Evaluating:  83%|████████▎ | 2746/3304 [1:00:55<04:35,  2.02it/s]
Evaluating:  83%|████████▎ | 2747/3304 [1:00:56<04:58,  1.87it/s]
Evaluating:  83%|████████▎ | 2748/3304 [1:00:56<04:49,  1.92it/s]
Evaluating:  83%|████████▎ | 2749/3304 [1:00:57<06:11,  1.49it/s]
Evaluating:  83%|████████▎ | 2750/3304 [1:00:58<05:56,  1.55it/s]
Evaluating:  83%|████████▎ | 2751/3304 [1:00:59<09:16,  1.01s/it]
Evaluating:  83%|████████▎ | 2752/3304 [1:01:00<09:08,  1.01it/s]
Evaluating:  83%|████████▎ | 2753/3304 [1:01:01<07:35,  1.21it/s]
Evaluating:  83%|████████▎ | 2754/3304 [1:01:01<07:00,  1.31it/s]
Evaluating:  83%|████████▎ | 2755/3304 [1:01:02<06:05,  1.50it/s]
Evaluating:  83%|████████▎ | 2756/3304 [1:01:02<05:36,  1.63it/s]
Evaluating:  83%|████████▎ | 2757/3304 [1:01:03<04:59,  1.83it/s]
Evaluating:  83%|████████▎ | 2758/3304 [1:01:03<04:27,  2.04it/s]
Evaluating:  84%|████████▎ | 2759/3304 [1:01:03<04:01,  2.26it/s]
Evaluating:  84%|████████▎ | 2760/3304 [1:01:04<03:45,  2.42it/s]
Evaluating:  84%|████████▎ | 2761/3304 [1:01:04<03:27,  2.62it/s]
Evaluating:  84%|████████▎ | 2762/3304 [1:01:04<03:21,  2.69it/s]
Evaluating:  84%|████████▎ | 2763/3304 [1:01:05<03:50,  2.35it/s]
Evaluating:  84%|████████▎ | 2764/3304 [1:01:06<03:57,  2.27it/s]
Evaluating:  84%|████████▎ | 2765/3304 [1:01:06<03:16,  2.74it/s]
Evaluating:  84%|████████▎ | 2766/3304 [1:01:06<02:58,  3.02it/s]
Evaluating:  84%|████████▎ | 2767/3304 [1:01:06<03:06,  2.88it/s]
Evaluating:  84%|████████▍ | 2768/3304 [1:01:07<03:23,  2.63it/s]
Evaluating:  84%|████████▍ | 2769/3304 [1:01:07<04:02,  2.21it/s]
Evaluating:  84%|████████▍ | 2770/3304 [1:01:08<04:11,  2.13it/s]
Evaluating:  84%|████████▍ | 2771/3304 [1:01:09<04:31,  1.97it/s]
Evaluating:  84%|████████▍ | 2772/3304 [1:01:09<05:00,  1.77it/s]
Evaluating:  84%|████████▍ | 2773/3304 [1:01:10<05:47,  1.53it/s]
Evaluating:  84%|████████▍ | 2774/3304 [1:01:11<06:49,  1.29it/s]
Evaluating:  84%|████████▍ | 2775/3304 [1:01:11<05:29,  1.60it/s]
Evaluating:  84%|████████▍ | 2776/3304 [1:01:12<05:33,  1.58it/s]
Evaluating:  84%|████████▍ | 2777/3304 [1:01:13<05:33,  1.58it/s]
Evaluating:  84%|████████▍ | 2778/3304 [1:01:13<05:27,  1.61it/s]
Evaluating:  84%|████████▍ | 2779/3304 [1:01:14<05:12,  1.68it/s]
Evaluating:  84%|████████▍ | 2780/3304 [1:01:16<10:37,  1.22s/it]
Evaluating:  84%|████████▍ | 2781/3304 [1:01:17<09:48,  1.13s/it]
Evaluating:  84%|████████▍ | 2782/3304 [1:01:18<08:31,  1.02it/s]
Evaluating:  84%|████████▍ | 2783/3304 [1:01:19<07:56,  1.09it/s]
Evaluating:  84%|████████▍ | 2784/3304 [1:01:20<07:35,  1.14it/s]
Evaluating:  84%|████████▍ | 2785/3304 [1:01:20<06:57,  1.24it/s]
Evaluating:  84%|████████▍ | 2786/3304 [1:01:21<05:56,  1.45it/s]
Evaluating:  84%|████████▍ | 2787/3304 [1:01:21<05:30,  1.56it/s]
Evaluating:  84%|████████▍ | 2788/3304 [1:01:22<04:49,  1.78it/s]
Evaluating:  84%|████████▍ | 2789/3304 [1:01:22<04:05,  2.10it/s]
Evaluating:  84%|████████▍ | 2790/3304 [1:01:22<03:48,  2.25it/s]
Evaluating:  84%|████████▍ | 2791/3304 [1:01:23<03:29,  2.45it/s]
Evaluating:  85%|████████▍ | 2792/3304 [1:01:23<03:02,  2.80it/s]
Evaluating:  85%|████████▍ | 2793/3304 [1:01:23<02:40,  3.18it/s]
Evaluating:  85%|████████▍ | 2794/3304 [1:01:23<02:19,  3.66it/s]
Evaluating:  85%|████████▍ | 2795/3304 [1:01:23<02:07,  3.99it/s]
Evaluating:  85%|████████▍ | 2796/3304 [1:01:24<03:54,  2.16it/s]
Evaluating:  85%|████████▍ | 2797/3304 [1:01:25<05:41,  1.48it/s]
Evaluating:  85%|████████▍ | 2798/3304 [1:01:27<06:56,  1.21it/s]
Evaluating:  85%|████████▍ | 2799/3304 [1:01:28<08:00,  1.05it/s]
Evaluating:  85%|████████▍ | 2800/3304 [1:01:28<06:40,  1.26it/s]
Evaluating:  85%|████████▍ | 2801/3304 [1:01:29<06:13,  1.35it/s]
Evaluating:  85%|████████▍ | 2802/3304 [1:01:29<05:27,  1.53it/s]
Evaluating:  85%|████████▍ | 2803/3304 [1:01:30<04:30,  1.85it/s]
Evaluating:  85%|████████▍ | 2804/3304 [1:01:30<03:52,  2.15it/s]
Evaluating:  85%|████████▍ | 2805/3304 [1:01:30<03:34,  2.33it/s]
Evaluating:  85%|████████▍ | 2806/3304 [1:01:31<03:08,  2.65it/s]
Evaluating:  85%|████████▍ | 2807/3304 [1:01:31<02:53,  2.87it/s]
Evaluating:  85%|████████▍ | 2808/3304 [1:01:31<02:53,  2.86it/s]
Evaluating:  85%|████████▌ | 2809/3304 [1:01:32<05:09,  1.60it/s]
Evaluating:  85%|████████▌ | 2810/3304 [1:01:34<08:30,  1.03s/it]
Evaluating:  85%|████████▌ | 2811/3304 [1:01:36<09:41,  1.18s/it]
Evaluating:  85%|████████▌ | 2812/3304 [1:01:37<09:53,  1.21s/it]
Evaluating:  85%|████████▌ | 2813/3304 [1:01:38<09:56,  1.22s/it]
Evaluating:  85%|████████▌ | 2814/3304 [1:01:40<09:37,  1.18s/it]
Evaluating:  85%|████████▌ | 2815/3304 [1:01:42<11:42,  1.44s/it]
Evaluating:  85%|████████▌ | 2816/3304 [1:01:43<12:32,  1.54s/it]
Evaluating:  85%|████████▌ | 2817/3304 [1:01:44<11:03,  1.36s/it]
Evaluating:  85%|████████▌ | 2818/3304 [1:01:46<11:40,  1.44s/it]
Evaluating:  85%|████████▌ | 2819/3304 [1:01:48<13:50,  1.71s/it]
Evaluating:  85%|████████▌ | 2820/3304 [1:01:50<13:56,  1.73s/it]
Evaluating:  85%|████████▌ | 2821/3304 [1:01:51<11:57,  1.48s/it]
Evaluating:  85%|████████▌ | 2822/3304 [1:01:51<09:04,  1.13s/it]
Evaluating:  85%|████████▌ | 2823/3304 [1:01:52<07:01,  1.14it/s]
Evaluating:  85%|████████▌ | 2824/3304 [1:01:52<05:27,  1.47it/s]
Evaluating:  86%|████████▌ | 2825/3304 [1:01:52<04:27,  1.79it/s]
Evaluating:  86%|████████▌ | 2826/3304 [1:01:52<03:52,  2.06it/s]
Evaluating:  86%|████████▌ | 2827/3304 [1:01:53<03:20,  2.38it/s]
Evaluating:  86%|████████▌ | 2828/3304 [1:01:53<02:55,  2.71it/s]
Evaluating:  86%|████████▌ | 2829/3304 [1:01:53<02:36,  3.04it/s]
Evaluating:  86%|████████▌ | 2830/3304 [1:01:53<02:27,  3.22it/s]
Evaluating:  86%|████████▌ | 2831/3304 [1:01:54<02:19,  3.40it/s]
Evaluating:  86%|████████▌ | 2832/3304 [1:01:54<02:20,  3.37it/s]
Evaluating:  86%|████████▌ | 2833/3304 [1:01:54<02:17,  3.42it/s]
Evaluating:  86%|████████▌ | 2834/3304 [1:01:55<02:19,  3.37it/s]
Evaluating:  86%|████████▌ | 2835/3304 [1:01:55<02:18,  3.39it/s]
Evaluating:  86%|████████▌ | 2836/3304 [1:01:55<02:13,  3.51it/s]
Evaluating:  86%|████████▌ | 2837/3304 [1:01:56<02:42,  2.87it/s]
Evaluating:  86%|████████▌ | 2838/3304 [1:01:57<04:50,  1.61it/s]
Evaluating:  86%|████████▌ | 2839/3304 [1:01:58<06:14,  1.24it/s]
Evaluating:  86%|████████▌ | 2840/3304 [1:01:59<07:35,  1.02it/s]
Evaluating:  86%|████████▌ | 2841/3304 [1:02:01<07:42,  1.00it/s]
Evaluating:  86%|████████▌ | 2842/3304 [1:02:01<07:23,  1.04it/s]
Evaluating:  86%|████████▌ | 2843/3304 [1:02:02<06:17,  1.22it/s]
Evaluating:  86%|████████▌ | 2844/3304 [1:02:02<05:00,  1.53it/s]
Evaluating:  86%|████████▌ | 2845/3304 [1:02:02<03:55,  1.95it/s]
Evaluating:  86%|████████▌ | 2846/3304 [1:02:02<03:02,  2.51it/s]
Evaluating:  86%|████████▌ | 2847/3304 [1:02:03<02:26,  3.13it/s]
Evaluating:  86%|████████▌ | 2848/3304 [1:02:03<02:37,  2.89it/s]
Evaluating:  86%|████████▌ | 2849/3304 [1:02:03<02:54,  2.61it/s]
Evaluating:  86%|████████▋ | 2850/3304 [1:02:04<02:38,  2.87it/s]
Evaluating:  86%|████████▋ | 2851/3304 [1:02:04<02:25,  3.11it/s]
Evaluating:  86%|████████▋ | 2852/3304 [1:02:04<02:25,  3.10it/s]
Evaluating:  86%|████████▋ | 2853/3304 [1:02:05<02:30,  2.99it/s]
Evaluating:  86%|████████▋ | 2854/3304 [1:02:05<02:09,  3.47it/s]
Evaluating:  86%|████████▋ | 2855/3304 [1:02:06<03:49,  1.96it/s]
Evaluating:  86%|████████▋ | 2856/3304 [1:02:07<04:47,  1.56it/s]
Evaluating:  86%|████████▋ | 2857/3304 [1:02:07<04:03,  1.84it/s]
Evaluating:  87%|████████▋ | 2858/3304 [1:02:08<05:08,  1.45it/s]
Evaluating:  87%|████████▋ | 2859/3304 [1:02:09<05:29,  1.35it/s]
Evaluating:  87%|████████▋ | 2860/3304 [1:02:10<05:34,  1.33it/s]
Evaluating:  87%|████████▋ | 2861/3304 [1:02:11<06:03,  1.22it/s]
Evaluating:  87%|████████▋ | 2862/3304 [1:02:11<05:00,  1.47it/s]
Evaluating:  87%|████████▋ | 2863/3304 [1:02:11<04:04,  1.81it/s]
Evaluating:  87%|████████▋ | 2864/3304 [1:02:12<03:32,  2.07it/s]
Evaluating:  87%|████████▋ | 2865/3304 [1:02:12<03:03,  2.39it/s]
Evaluating:  87%|████████▋ | 2866/3304 [1:02:12<03:00,  2.43it/s]
Evaluating:  87%|████████▋ | 2867/3304 [1:02:13<03:12,  2.27it/s]
Evaluating:  87%|████████▋ | 2868/3304 [1:02:14<04:13,  1.72it/s]
Evaluating:  87%|████████▋ | 2869/3304 [1:02:15<04:37,  1.57it/s]
Evaluating:  87%|████████▋ | 2870/3304 [1:02:15<03:41,  1.96it/s]
Evaluating:  87%|████████▋ | 2871/3304 [1:02:15<02:58,  2.43it/s]
Evaluating:  87%|████████▋ | 2872/3304 [1:02:18<08:33,  1.19s/it]
Evaluating:  87%|████████▋ | 2873/3304 [1:02:18<06:57,  1.03it/s]
Evaluating:  87%|████████▋ | 2874/3304 [1:02:19<05:26,  1.32it/s]
Evaluating:  87%|████████▋ | 2875/3304 [1:02:19<04:50,  1.48it/s]
Evaluating:  87%|████████▋ | 2876/3304 [1:02:20<04:45,  1.50it/s]
Evaluating:  87%|████████▋ | 2877/3304 [1:02:20<03:49,  1.86it/s]
Evaluating:  87%|████████▋ | 2878/3304 [1:02:20<03:02,  2.33it/s]
Evaluating:  87%|████████▋ | 2879/3304 [1:02:21<03:00,  2.35it/s]
Evaluating:  87%|████████▋ | 2880/3304 [1:02:22<04:57,  1.42it/s]
Evaluating:  87%|████████▋ | 2881/3304 [1:02:22<04:21,  1.62it/s]
Evaluating:  87%|████████▋ | 2882/3304 [1:02:24<05:29,  1.28it/s]
Evaluating:  87%|████████▋ | 2883/3304 [1:02:24<05:08,  1.37it/s]
Evaluating:  87%|████████▋ | 2884/3304 [1:02:25<04:22,  1.60it/s]
Evaluating:  87%|████████▋ | 2885/3304 [1:02:25<03:50,  1.82it/s]
Evaluating:  87%|████████▋ | 2886/3304 [1:02:26<03:50,  1.82it/s]
Evaluating:  87%|████████▋ | 2887/3304 [1:02:26<03:30,  1.98it/s]
Evaluating:  87%|████████▋ | 2888/3304 [1:02:26<02:57,  2.34it/s]
Evaluating:  87%|████████▋ | 2889/3304 [1:02:26<02:29,  2.78it/s]
Evaluating:  87%|████████▋ | 2890/3304 [1:02:27<02:09,  3.20it/s]
Evaluating:  88%|████████▊ | 2891/3304 [1:02:27<02:13,  3.09it/s]
Evaluating:  88%|████████▊ | 2892/3304 [1:02:27<02:10,  3.16it/s]
Evaluating:  88%|████████▊ | 2893/3304 [1:02:27<02:02,  3.35it/s]
Evaluating:  88%|████████▊ | 2894/3304 [1:02:28<02:23,  2.86it/s]
Evaluating:  88%|████████▊ | 2895/3304 [1:02:28<02:27,  2.77it/s]
Evaluating:  88%|████████▊ | 2896/3304 [1:02:29<02:07,  3.19it/s]
Evaluating:  88%|████████▊ | 2897/3304 [1:02:29<02:01,  3.34it/s]
Evaluating:  88%|████████▊ | 2898/3304 [1:02:29<02:11,  3.08it/s]
Evaluating:  88%|████████▊ | 2899/3304 [1:02:29<01:57,  3.45it/s]
Evaluating:  88%|████████▊ | 2900/3304 [1:02:30<02:20,  2.87it/s]
Evaluating:  88%|████████▊ | 2901/3304 [1:02:33<07:44,  1.15s/it]
Evaluating:  88%|████████▊ | 2902/3304 [1:02:33<06:17,  1.06it/s]
Evaluating:  88%|████████▊ | 2903/3304 [1:02:34<06:21,  1.05it/s]
Evaluating:  88%|████████▊ | 2904/3304 [1:02:35<06:20,  1.05it/s]
Evaluating:  88%|████████▊ | 2905/3304 [1:02:36<06:27,  1.03it/s]
Evaluating:  88%|████████▊ | 2906/3304 [1:02:37<05:55,  1.12it/s]
Evaluating:  88%|████████▊ | 2907/3304 [1:02:38<05:08,  1.28it/s]
Evaluating:  88%|████████▊ | 2908/3304 [1:02:38<04:31,  1.46it/s]
Evaluating:  88%|████████▊ | 2909/3304 [1:02:38<03:35,  1.83it/s]
Evaluating:  88%|████████▊ | 2910/3304 [1:02:38<03:01,  2.17it/s]
Evaluating:  88%|████████▊ | 2911/3304 [1:02:39<02:28,  2.64it/s]
Evaluating:  88%|████████▊ | 2912/3304 [1:02:39<02:11,  2.98it/s]
Evaluating:  88%|████████▊ | 2913/3304 [1:02:42<07:42,  1.18s/it]
Evaluating:  88%|████████▊ | 2914/3304 [1:02:43<06:23,  1.02it/s]
Evaluating:  88%|████████▊ | 2915/3304 [1:02:43<05:27,  1.19it/s]
Evaluating:  88%|████████▊ | 2916/3304 [1:02:43<04:31,  1.43it/s]
Evaluating:  88%|████████▊ | 2917/3304 [1:02:44<04:02,  1.60it/s]
Evaluating:  88%|████████▊ | 2918/3304 [1:02:44<03:32,  1.82it/s]
Evaluating:  88%|████████▊ | 2919/3304 [1:02:45<02:59,  2.15it/s]
Evaluating:  88%|████████▊ | 2920/3304 [1:02:45<02:36,  2.46it/s]
Evaluating:  88%|████████▊ | 2921/3304 [1:02:45<02:05,  3.05it/s]
Evaluating:  88%|████████▊ | 2922/3304 [1:02:45<02:17,  2.78it/s]
Evaluating:  88%|████████▊ | 2923/3304 [1:02:46<02:10,  2.92it/s]
Evaluating:  88%|████████▊ | 2924/3304 [1:02:46<02:25,  2.62it/s]
Evaluating:  89%|████████▊ | 2925/3304 [1:02:46<01:59,  3.18it/s]
Evaluating:  89%|████████▊ | 2926/3304 [1:02:47<02:15,  2.80it/s]
Evaluating:  89%|████████▊ | 2927/3304 [1:02:47<01:55,  3.27it/s]
Evaluating:  89%|████████▊ | 2928/3304 [1:02:47<02:18,  2.72it/s]
Evaluating:  89%|████████▊ | 2929/3304 [1:02:48<03:30,  1.78it/s]
Evaluating:  89%|████████▊ | 2930/3304 [1:02:49<02:48,  2.22it/s]
Evaluating:  89%|████████▊ | 2931/3304 [1:02:49<02:21,  2.64it/s]
Evaluating:  89%|████████▊ | 2932/3304 [1:02:49<01:55,  3.23it/s]
Evaluating:  89%|████████▉ | 2933/3304 [1:02:49<01:44,  3.53it/s]
Evaluating:  89%|████████▉ | 2934/3304 [1:02:50<01:56,  3.19it/s]
Evaluating:  89%|████████▉ | 2935/3304 [1:02:50<02:08,  2.87it/s]
Evaluating:  89%|████████▉ | 2936/3304 [1:02:51<02:33,  2.40it/s]
Evaluating:  89%|████████▉ | 2937/3304 [1:02:51<02:39,  2.29it/s]
Evaluating:  89%|████████▉ | 2938/3304 [1:02:52<03:03,  1.99it/s]
Evaluating:  89%|████████▉ | 2939/3304 [1:02:53<04:42,  1.29it/s]
Evaluating:  89%|████████▉ | 2940/3304 [1:02:53<03:42,  1.64it/s]
Evaluating:  89%|████████▉ | 2941/3304 [1:02:54<03:27,  1.75it/s]
Evaluating:  89%|████████▉ | 2942/3304 [1:02:54<03:10,  1.91it/s]
Evaluating:  89%|████████▉ | 2943/3304 [1:02:55<02:43,  2.21it/s]
Evaluating:  89%|████████▉ | 2944/3304 [1:02:55<02:23,  2.51it/s]
Evaluating:  89%|████████▉ | 2945/3304 [1:02:56<04:01,  1.48it/s]
Evaluating:  89%|████████▉ | 2946/3304 [1:02:57<03:51,  1.55it/s]
Evaluating:  89%|████████▉ | 2947/3304 [1:02:57<03:30,  1.69it/s]
Evaluating:  89%|████████▉ | 2948/3304 [1:02:58<02:59,  1.99it/s]
Evaluating:  89%|████████▉ | 2949/3304 [1:02:58<02:51,  2.07it/s]
Evaluating:  89%|████████▉ | 2950/3304 [1:02:58<02:34,  2.30it/s]
Evaluating:  89%|████████▉ | 2951/3304 [1:02:59<02:40,  2.20it/s]
Evaluating:  89%|████████▉ | 2952/3304 [1:02:59<02:23,  2.45it/s]
Evaluating:  89%|████████▉ | 2953/3304 [1:03:01<05:08,  1.14it/s]
Evaluating:  89%|████████▉ | 2954/3304 [1:03:02<04:37,  1.26it/s]
Evaluating:  89%|████████▉ | 2955/3304 [1:03:02<03:29,  1.66it/s]
Evaluating:  89%|████████▉ | 2956/3304 [1:03:02<02:49,  2.05it/s]
Evaluating:  89%|████████▉ | 2957/3304 [1:03:03<03:00,  1.93it/s]
Evaluating:  90%|████████▉ | 2958/3304 [1:03:03<02:55,  1.98it/s]
Evaluating:  90%|████████▉ | 2959/3304 [1:03:03<02:25,  2.37it/s]
Evaluating:  90%|████████▉ | 2960/3304 [1:03:04<02:11,  2.61it/s]
Evaluating:  90%|████████▉ | 2961/3304 [1:03:04<02:10,  2.62it/s]
Evaluating:  90%|████████▉ | 2962/3304 [1:03:04<01:59,  2.86it/s]
Evaluating:  90%|████████▉ | 2963/3304 [1:03:05<01:53,  3.00it/s]
Evaluating:  90%|████████▉ | 2964/3304 [1:03:05<02:05,  2.70it/s]
Evaluating:  90%|████████▉ | 2965/3304 [1:03:05<02:02,  2.76it/s]
Evaluating:  90%|████████▉ | 2966/3304 [1:03:06<02:32,  2.22it/s]
Evaluating:  90%|████████▉ | 2967/3304 [1:03:06<02:16,  2.47it/s]
Evaluating:  90%|████████▉ | 2968/3304 [1:03:07<03:24,  1.64it/s]
Evaluating:  90%|████████▉ | 2969/3304 [1:03:08<03:09,  1.77it/s]
Evaluating:  90%|████████▉ | 2970/3304 [1:03:08<03:03,  1.82it/s]
Evaluating:  90%|████████▉ | 2971/3304 [1:03:10<04:26,  1.25it/s]
Evaluating:  90%|████████▉ | 2972/3304 [1:03:10<03:40,  1.51it/s]
Evaluating:  90%|████████▉ | 2973/3304 [1:03:10<02:52,  1.92it/s]
Evaluating:  90%|█████████ | 2974/3304 [1:03:11<02:22,  2.32it/s]
Evaluating:  90%|█████████ | 2975/3304 [1:03:11<02:09,  2.55it/s]
Evaluating:  90%|█████████ | 2976/3304 [1:03:11<02:12,  2.48it/s]
Evaluating:  90%|█████████ | 2977/3304 [1:03:12<01:55,  2.83it/s]
Evaluating:  90%|█████████ | 2978/3304 [1:03:12<01:47,  3.03it/s]
Evaluating:  90%|█████████ | 2979/3304 [1:03:12<02:01,  2.68it/s]
Evaluating:  90%|█████████ | 2980/3304 [1:03:13<02:27,  2.20it/s]
Evaluating:  90%|█████████ | 2981/3304 [1:03:13<02:26,  2.20it/s]
Evaluating:  90%|█████████ | 2982/3304 [1:03:14<02:31,  2.12it/s]
Evaluating:  90%|█████████ | 2983/3304 [1:03:15<03:14,  1.65it/s]
Evaluating:  90%|█████████ | 2984/3304 [1:03:15<03:15,  1.64it/s]
Evaluating:  90%|█████████ | 2985/3304 [1:03:16<02:44,  1.94it/s]
Evaluating:  90%|█████████ | 2986/3304 [1:03:16<02:15,  2.35it/s]
Evaluating:  90%|█████████ | 2987/3304 [1:03:16<01:58,  2.67it/s]
Evaluating:  90%|█████████ | 2988/3304 [1:03:17<02:29,  2.12it/s]
Evaluating:  90%|█████████ | 2989/3304 [1:03:18<03:21,  1.56it/s]
Evaluating:  90%|█████████ | 2990/3304 [1:03:18<03:07,  1.67it/s]
Evaluating:  91%|█████████ | 2991/3304 [1:03:19<02:43,  1.91it/s]
Evaluating:  91%|█████████ | 2992/3304 [1:03:19<02:45,  1.88it/s]
Evaluating:  91%|█████████ | 2993/3304 [1:03:20<02:45,  1.87it/s]
Evaluating:  91%|█████████ | 2994/3304 [1:03:20<02:35,  2.00it/s]
Evaluating:  91%|█████████ | 2995/3304 [1:03:21<02:11,  2.35it/s]
Evaluating:  91%|█████████ | 2996/3304 [1:03:21<02:04,  2.48it/s]
Evaluating:  91%|█████████ | 2997/3304 [1:03:21<01:52,  2.73it/s]
Evaluating:  91%|█████████ | 2998/3304 [1:03:22<01:53,  2.69it/s]
Evaluating:  91%|█████████ | 2999/3304 [1:03:22<01:56,  2.62it/s]
Evaluating:  91%|█████████ | 3000/3304 [1:03:22<01:49,  2.78it/s]
Evaluating:  91%|█████████ | 3001/3304 [1:03:23<01:59,  2.54it/s]
Evaluating:  91%|█████████ | 3002/3304 [1:03:23<01:48,  2.79it/s]
Evaluating:  91%|█████████ | 3003/3304 [1:03:24<02:28,  2.03it/s]
Evaluating:  91%|█████████ | 3004/3304 [1:03:24<02:07,  2.35it/s]
Evaluating:  91%|█████████ | 3005/3304 [1:03:24<02:04,  2.40it/s]
Evaluating:  91%|█████████ | 3006/3304 [1:03:25<02:15,  2.20it/s]
Evaluating:  91%|█████████ | 3007/3304 [1:03:26<02:29,  1.99it/s]
Evaluating:  91%|█████████ | 3008/3304 [1:03:26<02:47,  1.76it/s]
Evaluating:  91%|█████████ | 3009/3304 [1:03:27<02:25,  2.03it/s]
Evaluating:  91%|█████████ | 3010/3304 [1:03:27<02:26,  2.01it/s]
Evaluating:  91%|█████████ | 3011/3304 [1:03:28<02:30,  1.94it/s]
Evaluating:  91%|█████████ | 3012/3304 [1:03:29<03:15,  1.49it/s]
Evaluating:  91%|█████████ | 3013/3304 [1:03:29<02:36,  1.86it/s]
Evaluating:  91%|█████████ | 3014/3304 [1:03:29<02:14,  2.15it/s]
Evaluating:  91%|█████████▏| 3015/3304 [1:03:30<02:06,  2.29it/s]
Evaluating:  91%|█████████▏| 3016/3304 [1:03:30<02:17,  2.09it/s]
Evaluating:  91%|█████████▏| 3017/3304 [1:03:31<02:30,  1.91it/s]
Evaluating:  91%|█████████▏| 3018/3304 [1:03:31<02:29,  1.92it/s]
Evaluating:  91%|█████████▏| 3019/3304 [1:03:32<02:47,  1.70it/s]
Evaluating:  91%|█████████▏| 3020/3304 [1:03:32<02:27,  1.92it/s]
Evaluating:  91%|█████████▏| 3021/3304 [1:03:33<03:06,  1.52it/s]
Evaluating:  91%|█████████▏| 3022/3304 [1:03:34<03:16,  1.44it/s]
Evaluating:  91%|█████████▏| 3023/3304 [1:03:35<02:45,  1.69it/s]
Evaluating:  92%|█████████▏| 3024/3304 [1:03:35<02:37,  1.77it/s]
Evaluating:  92%|█████████▏| 3025/3304 [1:03:36<02:27,  1.89it/s]
Evaluating:  92%|█████████▏| 3026/3304 [1:03:36<02:26,  1.90it/s]
Evaluating:  92%|█████████▏| 3027/3304 [1:03:36<02:15,  2.04it/s]
Evaluating:  92%|█████████▏| 3028/3304 [1:03:37<02:11,  2.10it/s]
Evaluating:  92%|█████████▏| 3029/3304 [1:03:37<02:12,  2.08it/s]
Evaluating:  92%|█████████▏| 3030/3304 [1:03:38<02:00,  2.27it/s]
Evaluating:  92%|█████████▏| 3031/3304 [1:03:38<01:49,  2.49it/s]
Evaluating:  92%|█████████▏| 3032/3304 [1:03:38<01:40,  2.70it/s]
Evaluating:  92%|█████████▏| 3033/3304 [1:03:39<01:43,  2.63it/s]
Evaluating:  92%|█████████▏| 3034/3304 [1:03:39<01:58,  2.28it/s]
Evaluating:  92%|█████████▏| 3035/3304 [1:03:40<02:02,  2.19it/s]
Evaluating:  92%|█████████▏| 3036/3304 [1:03:41<03:33,  1.26it/s]
Evaluating:  92%|█████████▏| 3037/3304 [1:03:42<03:16,  1.36it/s]
Evaluating:  92%|█████████▏| 3038/3304 [1:03:42<02:47,  1.59it/s]
Evaluating:  92%|█████████▏| 3039/3304 [1:03:43<02:58,  1.48it/s]
Evaluating:  92%|█████████▏| 3040/3304 [1:03:43<02:28,  1.77it/s]
Evaluating:  92%|█████████▏| 3041/3304 [1:03:44<02:20,  1.88it/s]
Evaluating:  92%|█████████▏| 3042/3304 [1:03:45<02:38,  1.65it/s]
Evaluating:  92%|█████████▏| 3043/3304 [1:03:45<02:41,  1.61it/s]
Evaluating:  92%|█████████▏| 3044/3304 [1:03:46<02:33,  1.70it/s]
Evaluating:  92%|█████████▏| 3045/3304 [1:03:46<02:31,  1.71it/s]
Evaluating:  92%|█████████▏| 3046/3304 [1:03:47<02:10,  1.97it/s]
Evaluating:  92%|█████████▏| 3047/3304 [1:03:47<01:45,  2.43it/s]
Evaluating:  92%|█████████▏| 3048/3304 [1:03:47<01:27,  2.92it/s]
Evaluating:  92%|█████████▏| 3049/3304 [1:03:48<02:31,  1.69it/s]
Evaluating:  92%|█████████▏| 3050/3304 [1:03:49<02:08,  1.98it/s]
Evaluating:  92%|█████████▏| 3051/3304 [1:03:49<02:10,  1.93it/s]
Evaluating:  92%|█████████▏| 3052/3304 [1:03:49<01:49,  2.30it/s]
Evaluating:  92%|█████████▏| 3053/3304 [1:03:50<01:37,  2.57it/s]
Evaluating:  92%|█████████▏| 3054/3304 [1:03:51<02:21,  1.77it/s]
Evaluating:  92%|█████████▏| 3055/3304 [1:03:51<02:09,  1.93it/s]
Evaluating:  92%|█████████▏| 3056/3304 [1:03:52<02:11,  1.89it/s]
Evaluating:  93%|█████████▎| 3057/3304 [1:03:52<01:57,  2.09it/s]
Evaluating:  93%|█████████▎| 3058/3304 [1:03:52<01:56,  2.11it/s]
Evaluating:  93%|█████████▎| 3059/3304 [1:03:53<01:46,  2.30it/s]
Evaluating:  93%|█████████▎| 3060/3304 [1:03:53<02:03,  1.98it/s]
Evaluating:  93%|█████████▎| 3061/3304 [1:03:54<01:53,  2.14it/s]
Evaluating:  93%|█████████▎| 3062/3304 [1:03:55<02:23,  1.69it/s]
Evaluating:  93%|█████████▎| 3063/3304 [1:03:55<02:00,  2.00it/s]
Evaluating:  93%|█████████▎| 3064/3304 [1:03:56<02:02,  1.96it/s]
Evaluating:  93%|█████████▎| 3065/3304 [1:03:56<01:52,  2.13it/s]
Evaluating:  93%|█████████▎| 3066/3304 [1:03:56<01:36,  2.46it/s]
Evaluating:  93%|█████████▎| 3067/3304 [1:03:57<01:45,  2.25it/s]
Evaluating:  93%|█████████▎| 3068/3304 [1:03:57<01:34,  2.50it/s]
Evaluating:  93%|█████████▎| 3069/3304 [1:03:57<01:32,  2.54it/s]
Evaluating:  93%|█████████▎| 3070/3304 [1:03:58<01:46,  2.19it/s]
Evaluating:  93%|█████████▎| 3071/3304 [1:03:58<01:47,  2.16it/s]
Evaluating:  93%|█████████▎| 3072/3304 [1:03:59<02:05,  1.84it/s]
Evaluating:  93%|█████████▎| 3073/3304 [1:04:00<01:52,  2.05it/s]
Evaluating:  93%|█████████▎| 3074/3304 [1:04:00<01:35,  2.40it/s]
Evaluating:  93%|█████████▎| 3075/3304 [1:04:00<01:42,  2.24it/s]
Evaluating:  93%|█████████▎| 3076/3304 [1:04:01<01:35,  2.38it/s]
Evaluating:  93%|█████████▎| 3077/3304 [1:04:01<01:56,  1.94it/s]
Evaluating:  93%|█████████▎| 3078/3304 [1:04:02<02:12,  1.71it/s]
Evaluating:  93%|█████████▎| 3079/3304 [1:04:03<02:10,  1.72it/s]
Evaluating:  93%|█████████▎| 3080/3304 [1:04:03<02:01,  1.84it/s]
Evaluating:  93%|█████████▎| 3081/3304 [1:04:04<02:25,  1.54it/s]
Evaluating:  93%|█████████▎| 3082/3304 [1:04:05<02:20,  1.58it/s]
Evaluating:  93%|█████████▎| 3083/3304 [1:04:05<02:04,  1.78it/s]
Evaluating:  93%|█████████▎| 3084/3304 [1:04:06<02:11,  1.67it/s]
Evaluating:  93%|█████████▎| 3085/3304 [1:04:06<01:59,  1.83it/s]
Evaluating:  93%|█████████▎| 3086/3304 [1:04:07<01:51,  1.96it/s]
Evaluating:  93%|█████████▎| 3087/3304 [1:04:07<01:43,  2.09it/s]
Evaluating:  93%|█████████▎| 3088/3304 [1:04:07<01:22,  2.60it/s]
Evaluating:  93%|█████████▎| 3089/3304 [1:04:08<01:22,  2.62it/s]
Evaluating:  94%|█████████▎| 3090/3304 [1:04:08<01:14,  2.89it/s]
Evaluating:  94%|█████████▎| 3091/3304 [1:04:08<01:09,  3.06it/s]
Evaluating:  94%|█████████▎| 3092/3304 [1:04:08<01:10,  2.99it/s]
Evaluating:  94%|█████████▎| 3093/3304 [1:04:09<01:08,  3.09it/s]
Evaluating:  94%|█████████▎| 3094/3304 [1:04:09<01:19,  2.64it/s]
Evaluating:  94%|█████████▎| 3095/3304 [1:04:10<01:15,  2.77it/s]
Evaluating:  94%|█████████▎| 3096/3304 [1:04:10<01:04,  3.20it/s]
Evaluating:  94%|█████████▎| 3097/3304 [1:04:10<01:06,  3.13it/s]
Evaluating:  94%|█████████▍| 3098/3304 [1:04:10<01:05,  3.14it/s]
Evaluating:  94%|█████████▍| 3099/3304 [1:04:11<01:04,  3.17it/s]
Evaluating:  94%|█████████▍| 3100/3304 [1:04:11<01:07,  3.02it/s]
Evaluating:  94%|█████████▍| 3101/3304 [1:04:11<01:03,  3.22it/s]
Evaluating:  94%|█████████▍| 3102/3304 [1:04:12<01:20,  2.50it/s]
Evaluating:  94%|█████████▍| 3103/3304 [1:04:12<01:22,  2.45it/s]
Evaluating:  94%|█████████▍| 3104/3304 [1:04:13<01:26,  2.32it/s]
Evaluating:  94%|█████████▍| 3105/3304 [1:04:14<01:48,  1.84it/s]
Evaluating:  94%|█████████▍| 3106/3304 [1:04:15<02:20,  1.41it/s]
Evaluating:  94%|█████████▍| 3107/3304 [1:04:15<01:51,  1.76it/s]
Evaluating:  94%|█████████▍| 3108/3304 [1:04:16<01:54,  1.71it/s]
Evaluating:  94%|█████████▍| 3109/3304 [1:04:16<01:51,  1.75it/s]
Evaluating:  94%|█████████▍| 3110/3304 [1:04:17<01:50,  1.75it/s]
Evaluating:  94%|█████████▍| 3111/3304 [1:04:17<01:41,  1.91it/s]
Evaluating:  94%|█████████▍| 3112/3304 [1:04:18<01:59,  1.60it/s]
Evaluating:  94%|█████████▍| 3113/3304 [1:04:19<02:45,  1.16it/s]
Evaluating:  94%|█████████▍| 3114/3304 [1:04:20<02:22,  1.33it/s]
Evaluating:  94%|█████████▍| 3115/3304 [1:04:20<02:03,  1.53it/s]
Evaluating:  94%|█████████▍| 3116/3304 [1:04:21<01:59,  1.57it/s]
Evaluating:  94%|█████████▍| 3117/3304 [1:04:22<02:09,  1.45it/s]
Evaluating:  94%|█████████▍| 3118/3304 [1:04:22<01:53,  1.63it/s]
Evaluating:  94%|█████████▍| 3119/3304 [1:04:23<01:36,  1.91it/s]
Evaluating:  94%|█████████▍| 3120/3304 [1:04:23<01:34,  1.95it/s]
Evaluating:  94%|█████████▍| 3121/3304 [1:04:23<01:23,  2.18it/s]
Evaluating:  94%|█████████▍| 3122/3304 [1:04:24<01:15,  2.43it/s]
Evaluating:  95%|█████████▍| 3123/3304 [1:04:24<01:09,  2.59it/s]
Evaluating:  95%|█████████▍| 3124/3304 [1:04:24<00:58,  3.07it/s]
Evaluating:  95%|█████████▍| 3125/3304 [1:04:25<01:26,  2.07it/s]
Evaluating:  95%|█████████▍| 3126/3304 [1:04:26<01:35,  1.87it/s]
Evaluating:  95%|█████████▍| 3127/3304 [1:04:26<01:21,  2.18it/s]
Evaluating:  95%|█████████▍| 3128/3304 [1:04:26<01:12,  2.43it/s]
Evaluating:  95%|█████████▍| 3129/3304 [1:04:27<01:11,  2.46it/s]
Evaluating:  95%|█████████▍| 3130/3304 [1:04:28<01:41,  1.71it/s]
Evaluating:  95%|█████████▍| 3131/3304 [1:04:29<02:19,  1.24it/s]
Evaluating:  95%|█████████▍| 3132/3304 [1:04:30<02:15,  1.27it/s]
Evaluating:  95%|█████████▍| 3133/3304 [1:04:30<02:11,  1.30it/s]
Evaluating:  95%|█████████▍| 3134/3304 [1:04:31<02:12,  1.28it/s]
Evaluating:  95%|█████████▍| 3135/3304 [1:04:32<02:20,  1.21it/s]
Evaluating:  95%|█████████▍| 3136/3304 [1:04:34<02:46,  1.01it/s]
Evaluating:  95%|█████████▍| 3137/3304 [1:04:35<02:49,  1.02s/it]
Evaluating:  95%|█████████▍| 3138/3304 [1:04:35<02:29,  1.11it/s]
Evaluating:  95%|█████████▌| 3139/3304 [1:04:36<02:18,  1.19it/s]
Evaluating:  95%|█████████▌| 3140/3304 [1:04:37<02:12,  1.24it/s]
Evaluating:  95%|█████████▌| 3141/3304 [1:04:37<01:58,  1.37it/s]
Evaluating:  95%|█████████▌| 3142/3304 [1:04:38<01:48,  1.49it/s]
Evaluating:  95%|█████████▌| 3143/3304 [1:04:38<01:48,  1.49it/s]
Evaluating:  95%|█████████▌| 3144/3304 [1:04:39<01:55,  1.39it/s]
Evaluating:  95%|█████████▌| 3145/3304 [1:04:40<01:59,  1.33it/s]
Evaluating:  95%|█████████▌| 3146/3304 [1:04:41<01:43,  1.53it/s]
Evaluating:  95%|█████████▌| 3147/3304 [1:04:41<01:26,  1.81it/s]
Evaluating:  95%|█████████▌| 3148/3304 [1:04:42<01:29,  1.74it/s]
Evaluating:  95%|█████████▌| 3149/3304 [1:04:42<01:14,  2.09it/s]
Evaluating:  95%|█████████▌| 3150/3304 [1:04:42<01:04,  2.38it/s]
Evaluating:  95%|█████████▌| 3151/3304 [1:04:42<00:57,  2.64it/s]
Evaluating:  95%|█████████▌| 3152/3304 [1:04:43<00:51,  2.93it/s]
Evaluating:  95%|█████████▌| 3153/3304 [1:04:43<00:52,  2.89it/s]
Evaluating:  95%|█████████▌| 3154/3304 [1:04:44<01:32,  1.61it/s]
Evaluating:  95%|█████████▌| 3155/3304 [1:04:45<01:21,  1.83it/s]
Evaluating:  96%|█████████▌| 3156/3304 [1:04:45<01:05,  2.25it/s]
Evaluating:  96%|█████████▌| 3157/3304 [1:04:45<01:06,  2.22it/s]
Evaluating:  96%|█████████▌| 3158/3304 [1:04:47<02:20,  1.04it/s]
Evaluating:  96%|█████████▌| 3159/3304 [1:04:49<02:30,  1.04s/it]
Evaluating:  96%|█████████▌| 3160/3304 [1:04:51<03:15,  1.36s/it]
Evaluating:  96%|█████████▌| 3161/3304 [1:04:51<02:42,  1.14s/it]
Evaluating:  96%|█████████▌| 3162/3304 [1:04:52<02:25,  1.03s/it]
Evaluating:  96%|█████████▌| 3163/3304 [1:04:53<02:03,  1.14it/s]
Evaluating:  96%|█████████▌| 3164/3304 [1:04:53<01:43,  1.35it/s]
Evaluating:  96%|█████████▌| 3165/3304 [1:04:54<01:44,  1.33it/s]
Evaluating:  96%|█████████▌| 3166/3304 [1:04:54<01:27,  1.57it/s]
Evaluating:  96%|█████████▌| 3167/3304 [1:04:55<01:24,  1.61it/s]
Evaluating:  96%|█████████▌| 3168/3304 [1:04:55<01:16,  1.77it/s]
Evaluating:  96%|█████████▌| 3169/3304 [1:04:56<01:05,  2.05it/s]
Evaluating:  96%|█████████▌| 3170/3304 [1:04:56<01:06,  2.03it/s]
Evaluating:  96%|█████████▌| 3171/3304 [1:04:56<01:00,  2.22it/s]
Evaluating:  96%|█████████▌| 3172/3304 [1:04:58<02:00,  1.10it/s]
Evaluating:  96%|█████████▌| 3173/3304 [1:04:59<02:04,  1.05it/s]
Evaluating:  96%|█████████▌| 3174/3304 [1:05:00<02:04,  1.05it/s]
Evaluating:  96%|█████████▌| 3175/3304 [1:05:01<01:48,  1.19it/s]
Evaluating:  96%|█████████▌| 3176/3304 [1:05:01<01:25,  1.50it/s]
Evaluating:  96%|█████████▌| 3177/3304 [1:05:02<01:27,  1.45it/s]
Evaluating:  96%|█████████▌| 3178/3304 [1:05:05<02:39,  1.26s/it]
Evaluating:  96%|█████████▌| 3179/3304 [1:05:05<02:09,  1.04s/it]
Evaluating:  96%|█████████▌| 3180/3304 [1:05:05<01:41,  1.22it/s]
Evaluating:  96%|█████████▋| 3181/3304 [1:05:06<01:28,  1.39it/s]
Evaluating:  96%|█████████▋| 3182/3304 [1:05:06<01:19,  1.54it/s]
Evaluating:  96%|█████████▋| 3183/3304 [1:05:07<01:28,  1.37it/s]
Evaluating:  96%|█████████▋| 3184/3304 [1:05:08<01:23,  1.44it/s]
Evaluating:  96%|█████████▋| 3185/3304 [1:05:08<01:12,  1.65it/s]
Evaluating:  96%|█████████▋| 3186/3304 [1:05:09<01:09,  1.70it/s]
Evaluating:  96%|█████████▋| 3187/3304 [1:05:09<01:04,  1.82it/s]
Evaluating:  96%|█████████▋| 3188/3304 [1:05:10<01:03,  1.82it/s]
Evaluating:  97%|█████████▋| 3189/3304 [1:05:10<00:54,  2.11it/s]
Evaluating:  97%|█████████▋| 3190/3304 [1:05:12<01:29,  1.28it/s]
Evaluating:  97%|█████████▋| 3191/3304 [1:05:12<01:15,  1.50it/s]
Evaluating:  97%|█████████▋| 3192/3304 [1:05:13<01:08,  1.64it/s]
Evaluating:  97%|█████████▋| 3193/3304 [1:05:13<01:00,  1.85it/s]
Evaluating:  97%|█████████▋| 3194/3304 [1:05:13<00:57,  1.92it/s]
Evaluating:  97%|█████████▋| 3195/3304 [1:05:14<00:59,  1.82it/s]
Evaluating:  97%|█████████▋| 3196/3304 [1:05:15<01:03,  1.71it/s]
Evaluating:  97%|█████████▋| 3197/3304 [1:05:15<01:07,  1.59it/s]
Evaluating:  97%|█████████▋| 3198/3304 [1:05:16<01:03,  1.66it/s]
Evaluating:  97%|█████████▋| 3199/3304 [1:05:20<02:55,  1.68s/it]
Evaluating:  97%|█████████▋| 3200/3304 [1:05:20<02:12,  1.27s/it]
Evaluating:  97%|█████████▋| 3201/3304 [1:05:21<01:51,  1.09s/it]
Evaluating:  97%|█████████▋| 3202/3304 [1:05:22<01:35,  1.07it/s]
Evaluating:  97%|█████████▋| 3203/3304 [1:05:22<01:20,  1.25it/s]
Evaluating:  97%|█████████▋| 3204/3304 [1:05:23<01:17,  1.29it/s]
Evaluating:  97%|█████████▋| 3205/3304 [1:05:23<01:09,  1.43it/s]
Evaluating:  97%|█████████▋| 3206/3304 [1:05:24<01:05,  1.49it/s]
Evaluating:  97%|█████████▋| 3207/3304 [1:05:24<00:59,  1.62it/s]
Evaluating:  97%|█████████▋| 3208/3304 [1:05:26<01:14,  1.28it/s]
Evaluating:  97%|█████████▋| 3209/3304 [1:05:26<00:59,  1.59it/s]
Evaluating:  97%|█████████▋| 3210/3304 [1:05:26<00:49,  1.89it/s]
Evaluating:  97%|█████████▋| 3211/3304 [1:05:27<00:46,  2.01it/s]
Evaluating:  97%|█████████▋| 3212/3304 [1:05:27<00:42,  2.14it/s]
Evaluating:  97%|█████████▋| 3213/3304 [1:05:27<00:41,  2.22it/s]
Evaluating:  97%|█████████▋| 3214/3304 [1:05:29<00:59,  1.52it/s]
Evaluating:  97%|█████████▋| 3215/3304 [1:05:29<00:55,  1.61it/s]
Evaluating:  97%|█████████▋| 3216/3304 [1:05:31<01:25,  1.04it/s]
Evaluating:  97%|█████████▋| 3217/3304 [1:05:31<01:11,  1.21it/s]
Evaluating:  97%|█████████▋| 3218/3304 [1:05:32<01:04,  1.34it/s]
Evaluating:  97%|█████████▋| 3219/3304 [1:05:32<00:53,  1.59it/s]
Evaluating:  97%|█████████▋| 3220/3304 [1:05:33<00:52,  1.59it/s]
Evaluating:  97%|█████████▋| 3221/3304 [1:05:33<00:42,  1.95it/s]
Evaluating:  98%|█████████▊| 3222/3304 [1:05:34<00:42,  1.94it/s]
Evaluating:  98%|█████████▊| 3223/3304 [1:05:34<00:40,  2.02it/s]
Evaluating:  98%|█████████▊| 3224/3304 [1:05:35<01:00,  1.33it/s]
Evaluating:  98%|█████████▊| 3225/3304 [1:05:38<01:34,  1.19s/it]
Evaluating:  98%|█████████▊| 3226/3304 [1:05:39<01:45,  1.35s/it]
Evaluating:  98%|█████████▊| 3227/3304 [1:05:43<02:45,  2.15s/it]
Evaluating:  98%|█████████▊| 3228/3304 [1:05:46<03:02,  2.40s/it]
Evaluating:  98%|█████████▊| 3229/3304 [1:05:48<02:34,  2.06s/it]
Evaluating:  98%|█████████▊| 3230/3304 [1:05:48<02:01,  1.64s/it]
Evaluating:  98%|█████████▊| 3231/3304 [1:05:49<01:36,  1.32s/it]
Evaluating:  98%|█████████▊| 3232/3304 [1:05:50<01:19,  1.11s/it]
Evaluating:  98%|█████████▊| 3233/3304 [1:05:50<01:11,  1.01s/it]
Evaluating:  98%|█████████▊| 3234/3304 [1:05:51<00:55,  1.26it/s]
Evaluating:  98%|█████████▊| 3235/3304 [1:05:51<00:51,  1.35it/s]
Evaluating:  98%|█████████▊| 3236/3304 [1:05:53<01:02,  1.08it/s]
Evaluating:  98%|█████████▊| 3237/3304 [1:05:53<00:55,  1.21it/s]
Evaluating:  98%|█████████▊| 3238/3304 [1:05:55<01:16,  1.15s/it]
Evaluating:  98%|█████████▊| 3239/3304 [1:05:56<01:02,  1.05it/s]
Evaluating:  98%|█████████▊| 3240/3304 [1:05:56<00:51,  1.24it/s]
Evaluating:  98%|█████████▊| 3241/3304 [1:05:56<00:43,  1.44it/s]
Evaluating:  98%|█████████▊| 3242/3304 [1:05:57<00:42,  1.47it/s]
Evaluating:  98%|█████████▊| 3243/3304 [1:05:58<00:45,  1.34it/s]
Evaluating:  98%|█████████▊| 3244/3304 [1:05:58<00:38,  1.58it/s]
Evaluating:  98%|█████████▊| 3245/3304 [1:05:59<00:32,  1.82it/s]
Evaluating:  98%|█████████▊| 3246/3304 [1:05:59<00:27,  2.07it/s]
Evaluating:  98%|█████████▊| 3247/3304 [1:05:59<00:23,  2.45it/s]
Evaluating:  98%|█████████▊| 3248/3304 [1:06:00<00:27,  2.04it/s]
Evaluating:  98%|█████████▊| 3249/3304 [1:06:00<00:26,  2.06it/s]
Evaluating:  98%|█████████▊| 3250/3304 [1:06:02<00:41,  1.29it/s]
Evaluating:  98%|█████████▊| 3251/3304 [1:06:02<00:34,  1.54it/s]
Evaluating:  98%|█████████▊| 3252/3304 [1:06:03<00:31,  1.67it/s]
Evaluating:  98%|█████████▊| 3253/3304 [1:06:04<00:42,  1.20it/s]
Evaluating:  98%|█████████▊| 3254/3304 [1:06:05<00:39,  1.26it/s]
Evaluating:  99%|█████████▊| 3255/3304 [1:06:05<00:34,  1.40it/s]
Evaluating:  99%|█████████▊| 3256/3304 [1:06:06<00:28,  1.69it/s]
Evaluating:  99%|█████████▊| 3257/3304 [1:06:06<00:23,  2.00it/s]
Evaluating:  99%|█████████▊| 3258/3304 [1:06:07<00:30,  1.49it/s]
Evaluating:  99%|█████████▊| 3259/3304 [1:06:08<00:34,  1.30it/s]
Evaluating:  99%|█████████▊| 3260/3304 [1:06:09<00:40,  1.08it/s]
Evaluating:  99%|█████████▊| 3261/3304 [1:06:11<00:46,  1.08s/it]
Evaluating:  99%|█████████▊| 3262/3304 [1:06:12<00:46,  1.10s/it]
Evaluating:  99%|█████████▉| 3263/3304 [1:06:14<00:51,  1.27s/it]
Evaluating:  99%|█████████▉| 3264/3304 [1:06:14<00:40,  1.02s/it]
Evaluating:  99%|█████████▉| 3265/3304 [1:06:15<00:34,  1.12it/s]
Evaluating:  99%|█████████▉| 3266/3304 [1:06:15<00:32,  1.15it/s]
Evaluating:  99%|█████████▉| 3267/3304 [1:06:16<00:29,  1.24it/s]
Evaluating:  99%|█████████▉| 3268/3304 [1:06:17<00:26,  1.38it/s]
Evaluating:  99%|█████████▉| 3269/3304 [1:06:17<00:21,  1.60it/s]
Evaluating:  99%|█████████▉| 3270/3304 [1:06:17<00:17,  1.98it/s]
Evaluating:  99%|█████████▉| 3271/3304 [1:06:18<00:20,  1.62it/s]
Evaluating:  99%|█████████▉| 3272/3304 [1:06:19<00:26,  1.20it/s]
Evaluating:  99%|█████████▉| 3273/3304 [1:06:20<00:22,  1.35it/s]
Evaluating:  99%|█████████▉| 3274/3304 [1:06:20<00:19,  1.57it/s]
Evaluating:  99%|█████████▉| 3275/3304 [1:06:21<00:16,  1.78it/s]
Evaluating:  99%|█████████▉| 3276/3304 [1:06:22<00:18,  1.49it/s]
Evaluating:  99%|█████████▉| 3277/3304 [1:06:22<00:15,  1.71it/s]
Evaluating:  99%|█████████▉| 3278/3304 [1:06:23<00:20,  1.29it/s]
Evaluating:  99%|█████████▉| 3279/3304 [1:06:25<00:23,  1.07it/s]
Evaluating:  99%|█████████▉| 3280/3304 [1:06:25<00:19,  1.24it/s]
Evaluating:  99%|█████████▉| 3281/3304 [1:06:26<00:17,  1.29it/s]
Evaluating:  99%|█████████▉| 3282/3304 [1:06:26<00:15,  1.42it/s]
Evaluating:  99%|█████████▉| 3283/3304 [1:06:27<00:12,  1.63it/s]
Evaluating:  99%|█████████▉| 3284/3304 [1:06:27<00:11,  1.68it/s]
Evaluating:  99%|█████████▉| 3285/3304 [1:06:28<00:10,  1.87it/s]
Evaluating:  99%|█████████▉| 3286/3304 [1:06:29<00:11,  1.62it/s]
Evaluating:  99%|█████████▉| 3287/3304 [1:06:30<00:15,  1.07it/s]
Evaluating: 100%|█████████▉| 3288/3304 [1:06:32<00:17,  1.08s/it]
Evaluating: 100%|█████████▉| 3289/3304 [1:06:32<00:15,  1.02s/it]
Evaluating: 100%|█████████▉| 3290/3304 [1:06:33<00:11,  1.19it/s]
Evaluating: 100%|█████████▉| 3291/3304 [1:06:33<00:08,  1.48it/s]
Evaluating: 100%|█████████▉| 3292/3304 [1:06:34<00:06,  1.72it/s]
Evaluating: 100%|█████████▉| 3293/3304 [1:06:34<00:07,  1.49it/s]
Evaluating: 100%|█████████▉| 3294/3304 [1:06:35<00:06,  1.54it/s]
Evaluating: 100%|█████████▉| 3295/3304 [1:06:36<00:06,  1.37it/s]
Evaluating: 100%|█████████▉| 3296/3304 [1:06:37<00:06,  1.26it/s]
Evaluating: 100%|█████████▉| 3297/3304 [1:06:38<00:05,  1.34it/s]
Evaluating: 100%|█████████▉| 3298/3304 [1:06:40<00:07,  1.23s/it]
Evaluating: 100%|█████████▉| 3299/3304 [1:06:41<00:05,  1.05s/it]
Evaluating: 100%|█████████▉| 3300/3304 [1:06:41<00:03,  1.03it/s]
Evaluating: 100%|█████████▉| 3301/3304 [1:06:42<00:02,  1.08it/s]
Evaluating: 100%|█████████▉| 3302/3304 [1:06:43<00:01,  1.10it/s]
Evaluating: 100%|█████████▉| 3303/3304 [1:06:44<00:00,  1.25it/s]
Evaluating: 100%|██████████| 3304/3304 [1:06:44<00:00,  1.49it/s]
Evaluating: 100%|██████████| 3304/3304 [1:06:44<00:00,  1.21s/it]
Training metrics: {'loss': 2.9911009916480467, 'accuracy': 0.4905996529431537, 'macro_f1': 0.3905750431703488, 'weighted_f1': 0.43514486342883424}
Validation metrics: {'loss': 3.232090626251331, 'accuracy': 0.42204377352779826, 'macro_f1': 0.39374992357468724, 'weighted_f1': 0.3818699487284564}
New best model saved with F1: 0.3937

Epoch 5/5

Training:   0%|          | 0/26311 [00:00<?, ?it/s]
Training:   0%|          | 0/26311 [00:00<?, ?it/s, loss=2.8182]
Training:   0%|          | 1/26311 [00:00<6:13:34,  1.17it/s, loss=2.8182]
Training:   0%|          | 1/26311 [00:01<6:13:34,  1.17it/s, loss=3.4986]
Training:   0%|          | 2/26311 [00:01<6:33:44,  1.11it/s, loss=3.4986]
Training:   0%|          | 2/26311 [00:02<6:33:44,  1.11it/s, loss=2.9477]
Training:   0%|          | 3/26311 [00:02<5:44:26,  1.27it/s, loss=2.9477]
Training:   0%|          | 3/26311 [00:04<5:44:26,  1.27it/s, loss=2.6502]
Training:   0%|          | 4/26311 [00:04<9:12:46,  1.26s/it, loss=2.6502]
Training:   0%|          | 4/26311 [00:05<9:12:46,  1.26s/it, loss=2.6143]
Training:   0%|          | 5/26311 [00:05<8:42:40,  1.19s/it, loss=2.6143]
Training:   0%|          | 5/26311 [00:06<8:42:40,  1.19s/it, loss=2.9051]
Training:   0%|          | 6/26311 [00:06<8:12:40,  1.12s/it, loss=2.9051]
Training:   0%|          | 6/26311 [00:07<8:12:40,  1.12s/it, loss=3.1154]
Training:   0%|          | 7/26311 [00:07<8:50:14,  1.21s/it, loss=3.1154]
Training:   0%|          | 7/26311 [00:09<8:50:14,  1.21s/it, loss=2.6122]
Training:   0%|          | 8/26311 [00:09<8:41:33,  1.19s/it, loss=2.6122]
Training:   0%|          | 8/26311 [00:10<8:41:33,  1.19s/it, loss=2.6619]
Training:   0%|          | 9/26311 [00:10<8:22:42,  1.15s/it, loss=2.6619]
Training:   0%|          | 9/26311 [00:10<8:22:42,  1.15s/it, loss=2.9773]
Training:   0%|          | 10/26311 [00:10<7:24:08,  1.01s/it, loss=2.9773]
Training:   0%|          | 10/26311 [00:11<7:24:08,  1.01s/it, loss=3.1340]
Training:   0%|          | 11/26311 [00:11<6:56:30,  1.05it/s, loss=3.1340]
Training:   0%|          | 11/26311 [00:12<6:56:30,  1.05it/s, loss=2.7176]
Training:   0%|          | 12/26311 [00:12<6:23:51,  1.14it/s, loss=2.7176]
Training:   0%|          | 12/26311 [00:13<6:23:51,  1.14it/s, loss=3.0837]
Training:   0%|          | 13/26311 [00:13<6:33:23,  1.11it/s, loss=3.0837]
Training:   0%|          | 13/26311 [00:13<6:33:23,  1.11it/s, loss=3.0826]
Training:   0%|          | 14/26311 [00:13<6:11:32,  1.18it/s, loss=3.0826]
Training:   0%|          | 14/26311 [00:14<6:11:32,  1.18it/s, loss=2.6227]
Training:   0%|          | 15/26311 [00:14<5:51:43,  1.25it/s, loss=2.6227]
Training:   0%|          | 15/26311 [00:16<5:51:43,  1.25it/s, loss=2.8200]
Training:   0%|          | 16/26311 [00:16<7:26:40,  1.02s/it, loss=2.8200]
Training:   0%|          | 16/26311 [00:17<7:26:40,  1.02s/it, loss=3.3856]
Training:   0%|          | 17/26311 [00:17<7:09:24,  1.02it/s, loss=3.3856]
Training:   0%|          | 17/26311 [00:17<7:09:24,  1.02it/s, loss=2.9952]
Training:   0%|          | 18/26311 [00:17<6:52:07,  1.06it/s, loss=2.9952]
Training:   0%|          | 18/26311 [00:19<6:52:07,  1.06it/s, loss=3.1992]
Training:   0%|          | 19/26311 [00:19<7:17:49,  1.00it/s, loss=3.1992]
Training:   0%|          | 19/26311 [00:20<7:17:49,  1.00it/s, loss=3.0688]
Training:   0%|          | 20/26311 [00:20<7:17:24,  1.00it/s, loss=3.0688]
Training:   0%|          | 20/26311 [00:21<7:17:24,  1.00it/s, loss=2.7842]
Training:   0%|          | 21/26311 [00:21<7:41:58,  1.05s/it, loss=2.7842]
Training:   0%|          | 21/26311 [00:22<7:41:58,  1.05s/it, loss=2.6653]
Training:   0%|          | 22/26311 [00:22<7:25:15,  1.02s/it, loss=2.6653]
Training:   0%|          | 22/26311 [00:23<7:25:15,  1.02s/it, loss=2.4856]
Training:   0%|          | 23/26311 [00:23<7:19:30,  1.00s/it, loss=2.4856]
Training:   0%|          | 23/26311 [00:23<7:19:30,  1.00s/it, loss=2.7765]
Training:   0%|          | 24/26311 [00:23<6:16:35,  1.16it/s, loss=2.7765]
Training:   0%|          | 24/26311 [00:24<6:16:35,  1.16it/s, loss=2.8295]
Training:   0%|          | 25/26311 [00:24<7:17:14,  1.00it/s, loss=2.8295]
Training:   0%|          | 25/26311 [00:25<7:17:14,  1.00it/s, loss=2.9553]
Training:   0%|          | 26/26311 [00:25<6:58:07,  1.05it/s, loss=2.9553]
Training:   0%|          | 26/26311 [00:26<6:58:07,  1.05it/s, loss=3.1075]
Training:   0%|          | 27/26311 [00:26<6:27:43,  1.13it/s, loss=3.1075]
Training:   0%|          | 27/26311 [00:27<6:27:43,  1.13it/s, loss=2.6150]
Training:   0%|          | 28/26311 [00:27<6:51:19,  1.06it/s, loss=2.6150]
Training:   0%|          | 28/26311 [00:28<6:51:19,  1.06it/s, loss=2.7288]
Training:   0%|          | 29/26311 [00:28<6:38:58,  1.10it/s, loss=2.7288]
Training:   0%|          | 29/26311 [00:29<6:38:58,  1.10it/s, loss=2.9489]
Training:   0%|          | 30/26311 [00:29<6:09:28,  1.19it/s, loss=2.9489]
Training:   0%|          | 30/26311 [00:29<6:09:28,  1.19it/s, loss=2.9436]
Training:   0%|          | 31/26311 [00:29<6:03:39,  1.20it/s, loss=2.9436]
Training:   0%|          | 31/26311 [00:30<6:03:39,  1.20it/s, loss=3.1389]
Training:   0%|          | 32/26311 [00:30<6:23:22,  1.14it/s, loss=3.1389]
Training:   0%|          | 32/26311 [00:32<6:23:22,  1.14it/s, loss=3.0247]
Training:   0%|          | 33/26311 [00:32<6:55:04,  1.06it/s, loss=3.0247]
Training:   0%|          | 33/26311 [00:33<6:55:04,  1.06it/s, loss=2.4205]
Training:   0%|          | 34/26311 [00:33<7:57:33,  1.09s/it, loss=2.4205]
Training:   0%|          | 34/26311 [00:34<7:57:33,  1.09s/it, loss=2.9548]
Training:   0%|          | 35/26311 [00:34<7:22:03,  1.01s/it, loss=2.9548]
Training:   0%|          | 35/26311 [00:35<7:22:03,  1.01s/it, loss=3.0537]
Training:   0%|          | 36/26311 [00:35<8:20:04,  1.14s/it, loss=3.0537]
Training:   0%|          | 36/26311 [00:36<8:20:04,  1.14s/it, loss=2.9700]
Training:   0%|          | 37/26311 [00:36<7:09:10,  1.02it/s, loss=2.9700]
Training:   0%|          | 37/26311 [00:37<7:09:10,  1.02it/s, loss=3.0199]
Training:   0%|          | 38/26311 [00:37<6:35:39,  1.11it/s, loss=3.0199]
Training:   0%|          | 38/26311 [00:37<6:35:39,  1.11it/s, loss=2.7975]
Training:   0%|          | 39/26311 [00:37<6:18:41,  1.16it/s, loss=2.7975]
Training:   0%|          | 39/26311 [00:39<6:18:41,  1.16it/s, loss=2.5675]
Training:   0%|          | 40/26311 [00:39<7:47:55,  1.07s/it, loss=2.5675]
Training:   0%|          | 40/26311 [00:40<7:47:55,  1.07s/it, loss=3.3576]
Training:   0%|          | 41/26311 [00:40<7:28:21,  1.02s/it, loss=3.3576]
Training:   0%|          | 41/26311 [00:41<7:28:21,  1.02s/it, loss=2.6215]
Training:   0%|          | 42/26311 [00:41<7:35:59,  1.04s/it, loss=2.6215]
Training:   0%|          | 42/26311 [00:42<7:35:59,  1.04s/it, loss=2.7593]
Training:   0%|          | 43/26311 [00:42<7:08:33,  1.02it/s, loss=2.7593]
Training:   0%|          | 43/26311 [00:43<7:08:33,  1.02it/s, loss=2.5261]
Training:   0%|          | 44/26311 [00:43<6:51:33,  1.06it/s, loss=2.5261]
Training:   0%|          | 44/26311 [00:44<6:51:33,  1.06it/s, loss=2.8133]
Training:   0%|          | 45/26311 [00:44<7:09:19,  1.02it/s, loss=2.8133]
Training:   0%|          | 45/26311 [00:45<7:09:19,  1.02it/s, loss=2.6790]
Training:   0%|          | 46/26311 [00:45<8:16:50,  1.13s/it, loss=2.6790]
Training:   0%|          | 46/26311 [00:47<8:16:50,  1.13s/it, loss=3.5040]
Training:   0%|          | 47/26311 [00:47<10:19:10,  1.41s/it, loss=3.5040]
Training:   0%|          | 47/26311 [00:48<10:19:10,  1.41s/it, loss=2.8442]
Training:   0%|          | 48/26311 [00:48<9:24:55,  1.29s/it, loss=2.8442] 
Training:   0%|          | 48/26311 [00:49<9:24:55,  1.29s/it, loss=2.6023]
Training:   0%|          | 49/26311 [00:49<9:16:27,  1.27s/it, loss=2.6023]
Training:   0%|          | 49/26311 [00:51<9:16:27,  1.27s/it, loss=3.1335]
Training:   0%|          | 50/26311 [00:51<9:12:34,  1.26s/it, loss=3.1335]
Training:   0%|          | 50/26311 [00:53<9:12:34,  1.26s/it, loss=3.1648]
Training:   0%|          | 51/26311 [00:53<11:00:52,  1.51s/it, loss=3.1648]
Training:   0%|          | 51/26311 [00:54<11:00:52,  1.51s/it, loss=3.1322]
Training:   0%|          | 52/26311 [00:54<9:58:43,  1.37s/it, loss=3.1322] 
Training:   0%|          | 52/26311 [00:55<9:58:43,  1.37s/it, loss=2.6205]
Training:   0%|          | 53/26311 [00:55<10:15:48,  1.41s/it, loss=2.6205]
Training:   0%|          | 53/26311 [00:56<10:15:48,  1.41s/it, loss=2.8666]
Training:   0%|          | 54/26311 [00:56<8:54:29,  1.22s/it, loss=2.8666] 
Training:   0%|          | 54/26311 [00:57<8:54:29,  1.22s/it, loss=2.7585]
Training:   0%|          | 55/26311 [00:57<7:55:24,  1.09s/it, loss=2.7585]
Training:   0%|          | 55/26311 [00:58<7:55:24,  1.09s/it, loss=2.4912]
Training:   0%|          | 56/26311 [00:58<7:41:27,  1.05s/it, loss=2.4912]
Training:   0%|          | 56/26311 [00:59<7:41:27,  1.05s/it, loss=2.8004]
Training:   0%|          | 57/26311 [00:59<7:03:11,  1.03it/s, loss=2.8004]
Training:   0%|          | 57/26311 [00:59<7:03:11,  1.03it/s, loss=3.0795]
Training:   0%|          | 58/26311 [00:59<6:25:33,  1.13it/s, loss=3.0795]
Training:   0%|          | 58/26311 [01:00<6:25:33,  1.13it/s, loss=3.1705]
Training:   0%|          | 59/26311 [01:00<6:49:36,  1.07it/s, loss=3.1705]
Training:   0%|          | 59/26311 [01:01<6:49:36,  1.07it/s, loss=3.2605]
Training:   0%|          | 60/26311 [01:01<6:29:08,  1.12it/s, loss=3.2605]
Training:   0%|          | 60/26311 [01:02<6:29:08,  1.12it/s, loss=2.8371]
Training:   0%|          | 61/26311 [01:02<6:52:55,  1.06it/s, loss=2.8371]
Training:   0%|          | 61/26311 [01:03<6:52:55,  1.06it/s, loss=2.6784]
Training:   0%|          | 62/26311 [01:03<7:22:26,  1.01s/it, loss=2.6784]
Training:   0%|          | 62/26311 [01:04<7:22:26,  1.01s/it, loss=2.6791]
Training:   0%|          | 63/26311 [01:04<6:54:33,  1.06it/s, loss=2.6791]
Training:   0%|          | 63/26311 [01:05<6:54:33,  1.06it/s, loss=3.0158]
Training:   0%|          | 64/26311 [01:05<6:33:14,  1.11it/s, loss=3.0158]
Training:   0%|          | 64/26311 [01:06<6:33:14,  1.11it/s, loss=3.0398]
Training:   0%|          | 65/26311 [01:06<6:02:34,  1.21it/s, loss=3.0398]
Training:   0%|          | 65/26311 [01:06<6:02:34,  1.21it/s, loss=2.9490]
Training:   0%|          | 66/26311 [01:06<5:48:56,  1.25it/s, loss=2.9490]
Training:   0%|          | 66/26311 [01:07<5:48:56,  1.25it/s, loss=2.9684]
Training:   0%|          | 67/26311 [01:07<5:45:32,  1.27it/s, loss=2.9684]
Training:   0%|          | 67/26311 [01:08<5:45:32,  1.27it/s, loss=3.3190]
Training:   0%|          | 68/26311 [01:08<5:20:12,  1.37it/s, loss=3.3190]
Training:   0%|          | 68/26311 [01:10<5:20:12,  1.37it/s, loss=3.1777]
Training:   0%|          | 69/26311 [01:10<8:23:31,  1.15s/it, loss=3.1777]
Training:   0%|          | 69/26311 [01:11<8:23:31,  1.15s/it, loss=2.6551]
Training:   0%|          | 70/26311 [01:11<8:14:44,  1.13s/it, loss=2.6551]
Training:   0%|          | 70/26311 [01:12<8:14:44,  1.13s/it, loss=2.5797]
Training:   0%|          | 71/26311 [01:12<7:25:58,  1.02s/it, loss=2.5797]
Training:   0%|          | 71/26311 [01:13<7:25:58,  1.02s/it, loss=2.6750]
Training:   0%|          | 72/26311 [01:13<7:07:05,  1.02it/s, loss=2.6750]
Training:   0%|          | 72/26311 [01:14<7:07:05,  1.02it/s, loss=2.0759]
Training:   0%|          | 73/26311 [01:14<8:00:26,  1.10s/it, loss=2.0759]
Training:   0%|          | 73/26311 [01:15<8:00:26,  1.10s/it, loss=3.3108]
Training:   0%|          | 74/26311 [01:15<8:23:14,  1.15s/it, loss=3.3108]
Training:   0%|          | 74/26311 [01:16<8:23:14,  1.15s/it, loss=2.2918]
Training:   0%|          | 75/26311 [01:16<8:30:28,  1.17s/it, loss=2.2918]
Training:   0%|          | 75/26311 [01:18<8:30:28,  1.17s/it, loss=2.8023]
Training:   0%|          | 76/26311 [01:18<8:28:51,  1.16s/it, loss=2.8023]
Training:   0%|          | 76/26311 [01:19<8:28:51,  1.16s/it, loss=2.9526]
Training:   0%|          | 77/26311 [01:19<8:27:46,  1.16s/it, loss=2.9526]
Training:   0%|          | 77/26311 [01:20<8:27:46,  1.16s/it, loss=2.9739]
Training:   0%|          | 78/26311 [01:20<7:57:34,  1.09s/it, loss=2.9739]
Training:   0%|          | 78/26311 [01:20<7:57:34,  1.09s/it, loss=2.4711]
Training:   0%|          | 79/26311 [01:20<7:05:23,  1.03it/s, loss=2.4711]
Training:   0%|          | 79/26311 [01:21<7:05:23,  1.03it/s, loss=2.8671]
Training:   0%|          | 80/26311 [01:21<6:27:05,  1.13it/s, loss=2.8671]
Training:   0%|          | 80/26311 [01:22<6:27:05,  1.13it/s, loss=2.6814]
Training:   0%|          | 81/26311 [01:22<6:44:39,  1.08it/s, loss=2.6814]
Training:   0%|          | 81/26311 [01:23<6:44:39,  1.08it/s, loss=2.3329]
Training:   0%|          | 82/26311 [01:23<6:14:03,  1.17it/s, loss=2.3329]
Training:   0%|          | 82/26311 [01:24<6:14:03,  1.17it/s, loss=2.3939]
Training:   0%|          | 83/26311 [01:24<6:14:06,  1.17it/s, loss=2.3939]
Training:   0%|          | 83/26311 [01:24<6:14:06,  1.17it/s, loss=3.0441]
Training:   0%|          | 84/26311 [01:24<6:03:56,  1.20it/s, loss=3.0441]
Training:   0%|          | 84/26311 [01:25<6:03:56,  1.20it/s, loss=2.8060]
Training:   0%|          | 85/26311 [01:25<5:43:43,  1.27it/s, loss=2.8060]
Training:   0%|          | 85/26311 [01:26<5:43:43,  1.27it/s, loss=2.9532]
Training:   0%|          | 86/26311 [01:26<6:02:06,  1.21it/s, loss=2.9532]
Training:   0%|          | 86/26311 [01:27<6:02:06,  1.21it/s, loss=2.4428]
Training:   0%|          | 87/26311 [01:27<6:15:35,  1.16it/s, loss=2.4428]
Training:   0%|          | 87/26311 [01:28<6:15:35,  1.16it/s, loss=3.2783]
Training:   0%|          | 88/26311 [01:28<6:18:03,  1.16it/s, loss=3.2783]
Training:   0%|          | 88/26311 [01:29<6:18:03,  1.16it/s, loss=2.7078]
Training:   0%|          | 89/26311 [01:29<5:57:40,  1.22it/s, loss=2.7078]
Training:   0%|          | 89/26311 [01:30<5:57:40,  1.22it/s, loss=2.4293]
Training:   0%|          | 90/26311 [01:30<6:20:05,  1.15it/s, loss=2.4293]
Training:   0%|          | 90/26311 [01:31<6:20:05,  1.15it/s, loss=2.6575]
Training:   0%|          | 91/26311 [01:31<6:36:11,  1.10it/s, loss=2.6575]
Training:   0%|          | 91/26311 [01:32<6:36:11,  1.10it/s, loss=3.0191]
Training:   0%|          | 92/26311 [01:32<8:03:48,  1.11s/it, loss=3.0191]
Training:   0%|          | 92/26311 [01:33<8:03:48,  1.11s/it, loss=3.5093]
Training:   0%|          | 93/26311 [01:33<7:25:52,  1.02s/it, loss=3.5093]
Training:   0%|          | 93/26311 [01:34<7:25:52,  1.02s/it, loss=3.0498]
Training:   0%|          | 94/26311 [01:34<7:49:07,  1.07s/it, loss=3.0498]
Training:   0%|          | 94/26311 [01:35<7:49:07,  1.07s/it, loss=3.1323]
Training:   0%|          | 95/26311 [01:35<7:57:25,  1.09s/it, loss=3.1323]
Training:   0%|          | 95/26311 [01:36<7:57:25,  1.09s/it, loss=3.1613]
Training:   0%|          | 96/26311 [01:36<7:47:05,  1.07s/it, loss=3.1613]
Training:   0%|          | 96/26311 [01:37<7:47:05,  1.07s/it, loss=3.3314]
Training:   0%|          | 97/26311 [01:37<8:01:01,  1.10s/it, loss=3.3314]
Training:   0%|          | 97/26311 [01:38<8:01:01,  1.10s/it, loss=3.1464]
Training:   0%|          | 98/26311 [01:38<7:32:39,  1.04s/it, loss=3.1464]
Training:   0%|          | 98/26311 [01:39<7:32:39,  1.04s/it, loss=2.6747]
Training:   0%|          | 99/26311 [01:39<6:58:41,  1.04it/s, loss=2.6747]
Training:   0%|          | 99/26311 [01:41<6:58:41,  1.04it/s, loss=3.3456]
Training:   0%|          | 100/26311 [01:41<8:34:08,  1.18s/it, loss=3.3456]
Training:   0%|          | 100/26311 [01:43<8:34:08,  1.18s/it, loss=3.1036]
Training:   0%|          | 101/26311 [01:43<10:47:52,  1.48s/it, loss=3.1036]
Training:   0%|          | 101/26311 [01:44<10:47:52,  1.48s/it, loss=3.1394]
Training:   0%|          | 102/26311 [01:44<9:00:19,  1.24s/it, loss=3.1394] 
Training:   0%|          | 102/26311 [01:45<9:00:19,  1.24s/it, loss=2.8741]
Training:   0%|          | 103/26311 [01:45<8:36:36,  1.18s/it, loss=2.8741]
Training:   0%|          | 103/26311 [01:45<8:36:36,  1.18s/it, loss=2.7322]
Training:   0%|          | 104/26311 [01:45<7:40:09,  1.05s/it, loss=2.7322]
Training:   0%|          | 104/26311 [01:46<7:40:09,  1.05s/it, loss=2.9655]
Training:   0%|          | 105/26311 [01:46<7:12:15,  1.01it/s, loss=2.9655]
Training:   0%|          | 105/26311 [01:47<7:12:15,  1.01it/s, loss=2.8989]
Training:   0%|          | 106/26311 [01:47<7:32:19,  1.04s/it, loss=2.8989]
Training:   0%|          | 106/26311 [01:48<7:32:19,  1.04s/it, loss=2.7046]
Training:   0%|          | 107/26311 [01:48<7:02:39,  1.03it/s, loss=2.7046]
Training:   0%|          | 107/26311 [01:50<7:02:39,  1.03it/s, loss=2.6685]
Training:   0%|          | 108/26311 [01:50<8:38:12,  1.19s/it, loss=2.6685]
Training:   0%|          | 108/26311 [01:51<8:38:12,  1.19s/it, loss=2.9992]
Training:   0%|          | 109/26311 [01:51<7:48:27,  1.07s/it, loss=2.9992]
Training:   0%|          | 109/26311 [01:55<7:48:27,  1.07s/it, loss=2.9744]
Training:   0%|          | 110/26311 [01:55<14:32:09,  2.00s/it, loss=2.9744]
Training:   0%|          | 110/26311 [01:56<14:32:09,  2.00s/it, loss=3.1057]
Training:   0%|          | 111/26311 [01:56<12:21:21,  1.70s/it, loss=3.1057]
Training:   0%|          | 111/26311 [01:57<12:21:21,  1.70s/it, loss=2.8011]
Training:   0%|          | 112/26311 [01:57<11:01:46,  1.52s/it, loss=2.8011]
Training:   0%|          | 112/26311 [01:59<11:01:46,  1.52s/it, loss=2.7179]
Training:   0%|          | 113/26311 [01:59<11:16:15,  1.55s/it, loss=2.7179]
Training:   0%|          | 113/26311 [02:00<11:16:15,  1.55s/it, loss=2.4104]
Training:   0%|          | 114/26311 [02:00<9:55:03,  1.36s/it, loss=2.4104] 
Training:   0%|          | 114/26311 [02:01<9:55:03,  1.36s/it, loss=2.6040]
Training:   0%|          | 115/26311 [02:01<10:34:55,  1.45s/it, loss=2.6040]
Training:   0%|          | 115/26311 [02:02<10:34:55,  1.45s/it, loss=3.0292]
Training:   0%|          | 116/26311 [02:02<9:10:27,  1.26s/it, loss=3.0292] 
Training:   0%|          | 116/26311 [02:03<9:10:27,  1.26s/it, loss=2.5976]
Training:   0%|          | 117/26311 [02:03<7:54:37,  1.09s/it, loss=2.5976]
Training:   0%|          | 117/26311 [02:04<7:54:37,  1.09s/it, loss=2.7951]
Training:   0%|          | 118/26311 [02:04<8:00:56,  1.10s/it, loss=2.7951]
Training:   0%|          | 118/26311 [02:05<8:00:56,  1.10s/it, loss=3.1513]
Training:   0%|          | 119/26311 [02:05<8:01:13,  1.10s/it, loss=3.1513]
Training:   0%|          | 119/26311 [02:06<8:01:13,  1.10s/it, loss=2.5800]
Training:   0%|          | 120/26311 [02:06<8:11:03,  1.12s/it, loss=2.5800]
Training:   0%|          | 120/26311 [02:08<8:11:03,  1.12s/it, loss=2.7398]
Training:   0%|          | 121/26311 [02:08<9:26:08,  1.30s/it, loss=2.7398]
Training:   0%|          | 121/26311 [02:09<9:26:08,  1.30s/it, loss=2.1272]
Training:   0%|          | 122/26311 [02:09<8:42:13,  1.20s/it, loss=2.1272]
Training:   0%|          | 122/26311 [02:10<8:42:13,  1.20s/it, loss=2.3942]
Training:   0%|          | 123/26311 [02:10<8:12:33,  1.13s/it, loss=2.3942]
Training:   0%|          | 123/26311 [02:12<8:12:33,  1.13s/it, loss=3.3200]
Training:   0%|          | 124/26311 [02:12<11:19:39,  1.56s/it, loss=3.3200]
Training:   0%|          | 124/26311 [02:13<11:19:39,  1.56s/it, loss=2.7720]
Training:   0%|          | 125/26311 [02:13<9:29:26,  1.30s/it, loss=2.7720] 
Training:   0%|          | 125/26311 [02:20<9:29:26,  1.30s/it, loss=2.6702]
Training:   0%|          | 126/26311 [02:20<21:20:16,  2.93s/it, loss=2.6702]
Training:   0%|          | 126/26311 [02:21<21:20:16,  2.93s/it, loss=2.9913]
Training:   0%|          | 127/26311 [02:21<16:55:52,  2.33s/it, loss=2.9913]
Training:   0%|          | 127/26311 [02:21<16:55:52,  2.33s/it, loss=2.7045]
Training:   0%|          | 128/26311 [02:21<13:30:18,  1.86s/it, loss=2.7045]
Training:   0%|          | 128/26311 [02:22<13:30:18,  1.86s/it, loss=3.2706]
Training:   0%|          | 129/26311 [02:22<11:15:50,  1.55s/it, loss=3.2706]
Training:   0%|          | 129/26311 [02:23<11:15:50,  1.55s/it, loss=3.2357]
Training:   0%|          | 130/26311 [02:23<10:08:25,  1.39s/it, loss=3.2357]
Training:   0%|          | 130/26311 [02:25<10:08:25,  1.39s/it, loss=3.1576]
Training:   0%|          | 131/26311 [02:25<10:14:20,  1.41s/it, loss=3.1576]
Training:   0%|          | 131/26311 [02:26<10:14:20,  1.41s/it, loss=3.1462]
Training:   1%|          | 132/26311 [02:26<9:26:51,  1.30s/it, loss=3.1462] 
Training:   1%|          | 132/26311 [02:28<9:26:51,  1.30s/it, loss=2.7791]
Training:   1%|          | 133/26311 [02:28<11:59:52,  1.65s/it, loss=2.7791]
Training:   1%|          | 133/26311 [02:29<11:59:52,  1.65s/it, loss=2.6078]
Training:   1%|          | 134/26311 [02:29<10:59:01,  1.51s/it, loss=2.6078]
Training:   1%|          | 134/26311 [02:30<10:59:01,  1.51s/it, loss=2.7553]
Training:   1%|          | 135/26311 [02:30<9:27:23,  1.30s/it, loss=2.7553] 
Training:   1%|          | 135/26311 [02:31<9:27:23,  1.30s/it, loss=3.0772]
Training:   1%|          | 136/26311 [02:31<8:43:03,  1.20s/it, loss=3.0772]
Training:   1%|          | 136/26311 [02:33<8:43:03,  1.20s/it, loss=2.3204]
Training:   1%|          | 137/26311 [02:33<9:36:33,  1.32s/it, loss=2.3204]
Training:   1%|          | 137/26311 [02:34<9:36:33,  1.32s/it, loss=2.7977]
Training:   1%|          | 138/26311 [02:34<8:20:17,  1.15s/it, loss=2.7977]
Training:   1%|          | 138/26311 [02:34<8:20:17,  1.15s/it, loss=3.0351]
Training:   1%|          | 139/26311 [02:34<7:49:01,  1.08s/it, loss=3.0351]
Training:   1%|          | 139/26311 [02:35<7:49:01,  1.08s/it, loss=2.4915]
Training:   1%|          | 140/26311 [02:35<7:35:22,  1.04s/it, loss=2.4915]
Training:   1%|          | 140/26311 [02:36<7:35:22,  1.04s/it, loss=3.0026]
Training:   1%|          | 141/26311 [02:36<7:11:21,  1.01it/s, loss=3.0026]
Training:   1%|          | 141/26311 [02:37<7:11:21,  1.01it/s, loss=3.3973]
Training:   1%|          | 142/26311 [02:37<7:39:04,  1.05s/it, loss=3.3973]
Training:   1%|          | 142/26311 [02:38<7:39:04,  1.05s/it, loss=3.3325]
Training:   1%|          | 143/26311 [02:38<7:20:12,  1.01s/it, loss=3.3325]
Training:   1%|          | 143/26311 [02:39<7:20:12,  1.01s/it, loss=3.0597]
Training:   1%|          | 144/26311 [02:39<6:46:27,  1.07it/s, loss=3.0597]
Training:   1%|          | 144/26311 [02:40<6:46:27,  1.07it/s, loss=2.2878]
Training:   1%|          | 145/26311 [02:40<6:10:36,  1.18it/s, loss=2.2878]
Training:   1%|          | 145/26311 [02:41<6:10:36,  1.18it/s, loss=2.7244]
Training:   1%|          | 146/26311 [02:41<6:21:34,  1.14it/s, loss=2.7244]
Training:   1%|          | 146/26311 [02:42<6:21:34,  1.14it/s, loss=2.7119]
Training:   1%|          | 147/26311 [02:42<6:57:12,  1.05it/s, loss=2.7119]
Training:   1%|          | 147/26311 [02:43<6:57:12,  1.05it/s, loss=2.7517]
Training:   1%|          | 148/26311 [02:43<7:15:53,  1.00it/s, loss=2.7517]
Training:   1%|          | 148/26311 [02:44<7:15:53,  1.00it/s, loss=2.7827]
Training:   1%|          | 149/26311 [02:44<6:44:08,  1.08it/s, loss=2.7827]
Training:   1%|          | 149/26311 [02:45<6:44:08,  1.08it/s, loss=3.0324]
Training:   1%|          | 150/26311 [02:45<6:37:50,  1.10it/s, loss=3.0324]
Training:   1%|          | 150/26311 [02:45<6:37:50,  1.10it/s, loss=2.8728]
Training:   1%|          | 151/26311 [02:45<6:10:20,  1.18it/s, loss=2.8728]
Training:   1%|          | 151/26311 [02:46<6:10:20,  1.18it/s, loss=3.2449]
Training:   1%|          | 152/26311 [02:46<6:33:00,  1.11it/s, loss=3.2449]
Training:   1%|          | 152/26311 [02:48<6:33:00,  1.11it/s, loss=3.0956]
Training:   1%|          | 153/26311 [02:48<7:45:31,  1.07s/it, loss=3.0956]
Training:   1%|          | 153/26311 [02:49<7:45:31,  1.07s/it, loss=3.1764]
Training:   1%|          | 154/26311 [02:49<7:58:06,  1.10s/it, loss=3.1764]
Training:   1%|          | 154/26311 [02:52<7:58:06,  1.10s/it, loss=2.8796]
Training:   1%|          | 155/26311 [02:52<11:08:11,  1.53s/it, loss=2.8796]
Training:   1%|          | 155/26311 [02:52<11:08:11,  1.53s/it, loss=3.1722]
Training:   1%|          | 156/26311 [02:52<9:43:20,  1.34s/it, loss=3.1722] 
Training:   1%|          | 156/26311 [02:53<9:43:20,  1.34s/it, loss=3.2002]
Training:   1%|          | 157/26311 [02:53<8:32:22,  1.18s/it, loss=3.2002]
Training:   1%|          | 157/26311 [02:54<8:32:22,  1.18s/it, loss=3.0945]
Training:   1%|          | 158/26311 [02:54<7:34:05,  1.04s/it, loss=3.0945]
Training:   1%|          | 158/26311 [02:55<7:34:05,  1.04s/it, loss=3.4811]
Training:   1%|          | 159/26311 [02:55<6:48:59,  1.07it/s, loss=3.4811]
Training:   1%|          | 159/26311 [02:56<6:48:59,  1.07it/s, loss=3.0691]
Training:   1%|          | 160/26311 [02:56<7:55:42,  1.09s/it, loss=3.0691]
Training:   1%|          | 160/26311 [02:57<7:55:42,  1.09s/it, loss=3.0775]
Training:   1%|          | 161/26311 [02:57<7:52:50,  1.08s/it, loss=3.0775]
Training:   1%|          | 161/26311 [02:58<7:52:50,  1.08s/it, loss=2.8983]
Training:   1%|          | 162/26311 [02:58<7:55:50,  1.09s/it, loss=2.8983]
Training:   1%|          | 162/26311 [02:59<7:55:50,  1.09s/it, loss=2.7708]
Training:   1%|          | 163/26311 [02:59<7:06:28,  1.02it/s, loss=2.7708]
Training:   1%|          | 163/26311 [03:00<7:06:28,  1.02it/s, loss=3.2051]
Training:   1%|          | 164/26311 [03:00<7:30:01,  1.03s/it, loss=3.2051]
Training:   1%|          | 164/26311 [03:01<7:30:01,  1.03s/it, loss=3.0308]
Training:   1%|          | 165/26311 [03:01<6:46:43,  1.07it/s, loss=3.0308]
Training:   1%|          | 165/26311 [03:02<6:46:43,  1.07it/s, loss=2.2305]
Training:   1%|          | 166/26311 [03:02<6:50:48,  1.06it/s, loss=2.2305]
Training:   1%|          | 166/26311 [03:02<6:50:48,  1.06it/s, loss=3.5235]
Training:   1%|          | 167/26311 [03:02<6:02:31,  1.20it/s, loss=3.5235]
Training:   1%|          | 167/26311 [03:03<6:02:31,  1.20it/s, loss=2.6674]
Training:   1%|          | 168/26311 [03:03<6:09:13,  1.18it/s, loss=2.6674]
Training:   1%|          | 168/26311 [03:04<6:09:13,  1.18it/s, loss=3.4477]
Training:   1%|          | 169/26311 [03:04<6:01:51,  1.20it/s, loss=3.4477]
Training:   1%|          | 169/26311 [03:05<6:01:51,  1.20it/s, loss=2.5305]
Training:   1%|          | 170/26311 [03:05<6:15:05,  1.16it/s, loss=2.5305]
Training:   1%|          | 170/26311 [03:06<6:15:05,  1.16it/s, loss=2.8626]
Training:   1%|          | 171/26311 [03:06<6:52:12,  1.06it/s, loss=2.8626]
Training:   1%|          | 171/26311 [03:07<6:52:12,  1.06it/s, loss=2.8788]
Training:   1%|          | 172/26311 [03:07<6:51:40,  1.06it/s, loss=2.8788]
Training:   1%|          | 172/26311 [03:08<6:51:40,  1.06it/s, loss=3.0427]
Training:   1%|          | 173/26311 [03:08<7:26:28,  1.02s/it, loss=3.0427]
Training:   1%|          | 173/26311 [03:09<7:26:28,  1.02s/it, loss=2.8875]
Training:   1%|          | 174/26311 [03:09<7:02:13,  1.03it/s, loss=2.8875]
Training:   1%|          | 174/26311 [03:10<7:02:13,  1.03it/s, loss=2.6156]
Training:   1%|          | 175/26311 [03:10<6:52:03,  1.06it/s, loss=2.6156]
Training:   1%|          | 175/26311 [03:11<6:52:03,  1.06it/s, loss=2.7601]
Training:   1%|          | 176/26311 [03:11<6:40:05,  1.09it/s, loss=2.7601]
Training:   1%|          | 176/26311 [03:12<6:40:05,  1.09it/s, loss=2.8172]
Training:   1%|          | 177/26311 [03:12<6:06:31,  1.19it/s, loss=2.8172]
Training:   1%|          | 177/26311 [03:12<6:06:31,  1.19it/s, loss=3.0250]
Training:   1%|          | 178/26311 [03:12<6:14:04,  1.16it/s, loss=3.0250]
Training:   1%|          | 178/26311 [03:13<6:14:04,  1.16it/s, loss=3.1325]
Training:   1%|          | 179/26311 [03:13<6:04:54,  1.19it/s, loss=3.1325]
Training:   1%|          | 179/26311 [03:14<6:04:54,  1.19it/s, loss=2.5621]
Training:   1%|          | 180/26311 [03:14<6:52:34,  1.06it/s, loss=2.5621]
Training:   1%|          | 180/26311 [03:15<6:52:34,  1.06it/s, loss=2.5871]
Training:   1%|          | 181/26311 [03:15<6:35:07,  1.10it/s, loss=2.5871]
Training:   1%|          | 181/26311 [03:16<6:35:07,  1.10it/s, loss=2.3287]
Training:   1%|          | 182/26311 [03:16<6:21:20,  1.14it/s, loss=2.3287]
Training:   1%|          | 182/26311 [03:17<6:21:20,  1.14it/s, loss=2.9825]
Training:   1%|          | 183/26311 [03:17<6:40:06,  1.09it/s, loss=2.9825]
Training:   1%|          | 183/26311 [03:18<6:40:06,  1.09it/s, loss=2.7217]
Training:   1%|          | 184/26311 [03:18<6:57:54,  1.04it/s, loss=2.7217]
Training:   1%|          | 184/26311 [03:19<6:57:54,  1.04it/s, loss=2.8745]
Training:   1%|          | 185/26311 [03:19<6:34:10,  1.10it/s, loss=2.8745]
Training:   1%|          | 185/26311 [03:20<6:34:10,  1.10it/s, loss=2.4778]
Training:   1%|          | 186/26311 [03:20<6:18:09,  1.15it/s, loss=2.4778]
Training:   1%|          | 186/26311 [03:21<6:18:09,  1.15it/s, loss=2.8489]
Training:   1%|          | 187/26311 [03:21<6:35:39,  1.10it/s, loss=2.8489]
Training:   1%|          | 187/26311 [03:22<6:35:39,  1.10it/s, loss=3.3416]
Training:   1%|          | 188/26311 [03:22<6:41:06,  1.09it/s, loss=3.3416]
Training:   1%|          | 188/26311 [03:22<6:41:06,  1.09it/s, loss=2.8900]
Training:   1%|          | 189/26311 [03:22<6:16:19,  1.16it/s, loss=2.8900]
Training:   1%|          | 189/26311 [03:24<6:16:19,  1.16it/s, loss=3.1037]
Training:   1%|          | 190/26311 [03:24<7:25:57,  1.02s/it, loss=3.1037]
Training:   1%|          | 190/26311 [03:25<7:25:57,  1.02s/it, loss=2.4187]
Training:   1%|          | 191/26311 [03:25<8:03:10,  1.11s/it, loss=2.4187]
Training:   1%|          | 191/26311 [03:27<8:03:10,  1.11s/it, loss=3.1608]
Training:   1%|          | 192/26311 [03:27<9:46:34,  1.35s/it, loss=3.1608]
Training:   1%|          | 192/26311 [03:28<9:46:34,  1.35s/it, loss=2.6181]
Training:   1%|          | 193/26311 [03:28<8:27:35,  1.17s/it, loss=2.6181]
Training:   1%|          | 193/26311 [03:29<8:27:35,  1.17s/it, loss=2.9990]
Training:   1%|          | 194/26311 [03:29<8:21:55,  1.15s/it, loss=2.9990]
Training:   1%|          | 194/26311 [03:30<8:21:55,  1.15s/it, loss=2.7991]
Training:   1%|          | 195/26311 [03:30<8:08:19,  1.12s/it, loss=2.7991]
Training:   1%|          | 195/26311 [03:31<8:08:19,  1.12s/it, loss=3.2448]
Training:   1%|          | 196/26311 [03:31<7:23:09,  1.02s/it, loss=3.2448]
Training:   1%|          | 196/26311 [03:31<7:23:09,  1.02s/it, loss=2.6805]
Training:   1%|          | 197/26311 [03:31<6:44:20,  1.08it/s, loss=2.6805]
Training:   1%|          | 197/26311 [03:32<6:44:20,  1.08it/s, loss=3.0932]
Training:   1%|          | 198/26311 [03:32<6:54:30,  1.05it/s, loss=3.0932]
Training:   1%|          | 198/26311 [03:33<6:54:30,  1.05it/s, loss=2.7881]
Training:   1%|          | 199/26311 [03:33<7:06:42,  1.02it/s, loss=2.7881]
Training:   1%|          | 199/26311 [03:34<7:06:42,  1.02it/s, loss=2.9215]
Training:   1%|          | 200/26311 [03:34<7:01:17,  1.03it/s, loss=2.9215]
Training:   1%|          | 200/26311 [03:37<7:01:17,  1.03it/s, loss=2.5776]
Training:   1%|          | 201/26311 [03:37<9:38:56,  1.33s/it, loss=2.5776]
Training:   1%|          | 201/26311 [03:38<9:38:56,  1.33s/it, loss=2.4487]
Training:   1%|          | 202/26311 [03:38<9:18:34,  1.28s/it, loss=2.4487]
Training:   1%|          | 202/26311 [03:38<9:18:34,  1.28s/it, loss=3.5103]
Training:   1%|          | 203/26311 [03:38<8:06:10,  1.12s/it, loss=3.5103]
Training:   1%|          | 203/26311 [03:39<8:06:10,  1.12s/it, loss=3.1594]
Training:   1%|          | 204/26311 [03:39<7:17:35,  1.01s/it, loss=3.1594]
Training:   1%|          | 204/26311 [03:40<7:17:35,  1.01s/it, loss=2.8725]
Training:   1%|          | 205/26311 [03:40<7:55:42,  1.09s/it, loss=2.8725]
Training:   1%|          | 205/26311 [03:41<7:55:42,  1.09s/it, loss=2.8340]
Training:   1%|          | 206/26311 [03:41<7:01:06,  1.03it/s, loss=2.8340]
Training:   1%|          | 206/26311 [03:43<7:01:06,  1.03it/s, loss=2.7805]
Training:   1%|          | 207/26311 [03:43<8:48:51,  1.22s/it, loss=2.7805]
Training:   1%|          | 207/26311 [03:44<8:48:51,  1.22s/it, loss=2.6305]
Training:   1%|          | 208/26311 [03:44<8:37:40,  1.19s/it, loss=2.6305]
Training:   1%|          | 208/26311 [03:46<8:37:40,  1.19s/it, loss=2.5142]
Training:   1%|          | 209/26311 [03:46<9:41:33,  1.34s/it, loss=2.5142]
Training:   1%|          | 209/26311 [03:47<9:41:33,  1.34s/it, loss=2.2162]
Training:   1%|          | 210/26311 [03:47<9:09:21,  1.26s/it, loss=2.2162]
Training:   1%|          | 210/26311 [03:48<9:09:21,  1.26s/it, loss=3.1473]
Training:   1%|          | 211/26311 [03:48<9:51:18,  1.36s/it, loss=3.1473]
Training:   1%|          | 211/26311 [03:50<9:51:18,  1.36s/it, loss=3.0702]
Training:   1%|          | 212/26311 [03:50<9:14:16,  1.27s/it, loss=3.0702]
Training:   1%|          | 212/26311 [03:51<9:14:16,  1.27s/it, loss=3.4347]
Training:   1%|          | 213/26311 [03:51<9:20:23,  1.29s/it, loss=3.4347]
Training:   1%|          | 213/26311 [03:52<9:20:23,  1.29s/it, loss=2.2562]
Training:   1%|          | 214/26311 [03:52<8:39:16,  1.19s/it, loss=2.2562]
Training:   1%|          | 214/26311 [03:53<8:39:16,  1.19s/it, loss=2.6299]
Training:   1%|          | 215/26311 [03:53<7:55:52,  1.09s/it, loss=2.6299]
Training:   1%|          | 215/26311 [03:54<7:55:52,  1.09s/it, loss=3.1630]
Training:   1%|          | 216/26311 [03:54<8:15:26,  1.14s/it, loss=3.1630]
Training:   1%|          | 216/26311 [03:55<8:15:26,  1.14s/it, loss=3.1990]
Training:   1%|          | 217/26311 [03:55<7:21:42,  1.02s/it, loss=3.1990]
Training:   1%|          | 217/26311 [03:56<7:21:42,  1.02s/it, loss=2.6003]
Training:   1%|          | 218/26311 [03:56<7:02:03,  1.03it/s, loss=2.6003]
Training:   1%|          | 218/26311 [03:56<7:02:03,  1.03it/s, loss=2.6197]
Training:   1%|          | 219/26311 [03:56<6:23:59,  1.13it/s, loss=2.6197]
Training:   1%|          | 219/26311 [03:57<6:23:59,  1.13it/s, loss=2.6065]
Training:   1%|          | 220/26311 [03:57<6:01:36,  1.20it/s, loss=2.6065]
Training:   1%|          | 220/26311 [03:58<6:01:36,  1.20it/s, loss=2.8560]
Training:   1%|          | 221/26311 [03:58<6:05:50,  1.19it/s, loss=2.8560]
Training:   1%|          | 221/26311 [03:59<6:05:50,  1.19it/s, loss=3.0081]
Training:   1%|          | 222/26311 [03:59<6:39:57,  1.09it/s, loss=3.0081]
Training:   1%|          | 222/26311 [04:01<6:39:57,  1.09it/s, loss=3.2718]
Training:   1%|          | 223/26311 [04:01<10:03:10,  1.39s/it, loss=3.2718]
Training:   1%|          | 223/26311 [04:02<10:03:10,  1.39s/it, loss=2.7647]
Training:   1%|          | 224/26311 [04:02<8:51:26,  1.22s/it, loss=2.7647] 
Training:   1%|          | 224/26311 [04:04<8:51:26,  1.22s/it, loss=3.3913]
Training:   1%|          | 225/26311 [04:04<9:46:19,  1.35s/it, loss=3.3913]
Training:   1%|          | 225/26311 [04:04<9:46:19,  1.35s/it, loss=2.6976]
Training:   1%|          | 226/26311 [04:04<8:13:12,  1.13s/it, loss=2.6976]
Training:   1%|          | 226/26311 [04:05<8:13:12,  1.13s/it, loss=2.7845]
Training:   1%|          | 227/26311 [04:05<7:27:35,  1.03s/it, loss=2.7845]
Training:   1%|          | 227/26311 [04:06<7:27:35,  1.03s/it, loss=2.9929]
Training:   1%|          | 228/26311 [04:06<6:42:36,  1.08it/s, loss=2.9929]
Training:   1%|          | 228/26311 [04:07<6:42:36,  1.08it/s, loss=2.6615]
Training:   1%|          | 229/26311 [04:07<6:17:36,  1.15it/s, loss=2.6615]
Training:   1%|          | 229/26311 [04:07<6:17:36,  1.15it/s, loss=3.2348]
Training:   1%|          | 230/26311 [04:07<5:51:43,  1.24it/s, loss=3.2348]
Training:   1%|          | 230/26311 [04:08<5:51:43,  1.24it/s, loss=2.6976]
Training:   1%|          | 231/26311 [04:08<6:20:30,  1.14it/s, loss=2.6976]
Training:   1%|          | 231/26311 [04:09<6:20:30,  1.14it/s, loss=2.6330]
Training:   1%|          | 232/26311 [04:09<6:12:37,  1.17it/s, loss=2.6330]
Training:   1%|          | 232/26311 [04:10<6:12:37,  1.17it/s, loss=3.4801]
Training:   1%|          | 233/26311 [04:10<6:24:14,  1.13it/s, loss=3.4801]
Training:   1%|          | 233/26311 [04:11<6:24:14,  1.13it/s, loss=2.6247]
Training:   1%|          | 234/26311 [04:11<6:54:38,  1.05it/s, loss=2.6247]
Training:   1%|          | 234/26311 [04:12<6:54:38,  1.05it/s, loss=2.7370]
Training:   1%|          | 235/26311 [04:12<6:22:16,  1.14it/s, loss=2.7370]
Training:   1%|          | 235/26311 [04:13<6:22:16,  1.14it/s, loss=3.2194]
Training:   1%|          | 236/26311 [04:13<6:35:52,  1.10it/s, loss=3.2194]
Training:   1%|          | 236/26311 [04:16<6:35:52,  1.10it/s, loss=2.7379]
Training:   1%|          | 237/26311 [04:16<10:17:45,  1.42s/it, loss=2.7379]
Training:   1%|          | 237/26311 [04:16<10:17:45,  1.42s/it, loss=2.5565]
Training:   1%|          | 238/26311 [04:16<9:06:11,  1.26s/it, loss=2.5565] 
Training:   1%|          | 238/26311 [04:18<9:06:11,  1.26s/it, loss=3.1970]
Training:   1%|          | 239/26311 [04:18<9:31:39,  1.32s/it, loss=3.1970]
Training:   1%|          | 239/26311 [04:19<9:31:39,  1.32s/it, loss=3.0530]
Training:   1%|          | 240/26311 [04:19<9:00:49,  1.24s/it, loss=3.0530]
Training:   1%|          | 240/26311 [04:20<9:00:49,  1.24s/it, loss=2.7512]
Training:   1%|          | 241/26311 [04:20<8:31:07,  1.18s/it, loss=2.7512]
Training:   1%|          | 241/26311 [04:21<8:31:07,  1.18s/it, loss=2.3773]
Training:   1%|          | 242/26311 [04:21<8:00:17,  1.11s/it, loss=2.3773]
Training:   1%|          | 242/26311 [04:22<8:00:17,  1.11s/it, loss=3.1370]
Training:   1%|          | 243/26311 [04:22<7:47:29,  1.08s/it, loss=3.1370]
Training:   1%|          | 243/26311 [04:23<7:47:29,  1.08s/it, loss=2.4690]
Training:   1%|          | 244/26311 [04:23<7:41:54,  1.06s/it, loss=2.4690]
Training:   1%|          | 244/26311 [04:24<7:41:54,  1.06s/it, loss=2.5870]
Training:   1%|          | 245/26311 [04:24<7:32:58,  1.04s/it, loss=2.5870]
Training:   1%|          | 245/26311 [04:25<7:32:58,  1.04s/it, loss=2.7294]
Training:   1%|          | 246/26311 [04:25<6:41:45,  1.08it/s, loss=2.7294]
Training:   1%|          | 246/26311 [04:26<6:41:45,  1.08it/s, loss=2.6682]
Training:   1%|          | 247/26311 [04:26<6:48:05,  1.06it/s, loss=2.6682]
Training:   1%|          | 247/26311 [04:26<6:48:05,  1.06it/s, loss=2.7087]
Training:   1%|          | 248/26311 [04:26<6:18:45,  1.15it/s, loss=2.7087]
Training:   1%|          | 248/26311 [04:27<6:18:45,  1.15it/s, loss=2.8664]
Training:   1%|          | 249/26311 [04:27<6:12:40,  1.17it/s, loss=2.8664]
Training:   1%|          | 249/26311 [04:28<6:12:40,  1.17it/s, loss=2.9059]
Training:   1%|          | 250/26311 [04:28<7:09:48,  1.01it/s, loss=2.9059]
Training:   1%|          | 250/26311 [04:29<7:09:48,  1.01it/s, loss=3.6551]
Training:   1%|          | 251/26311 [04:29<7:15:51,  1.00s/it, loss=3.6551]
Training:   1%|          | 251/26311 [04:30<7:15:51,  1.00s/it, loss=2.6514]
Training:   1%|          | 252/26311 [04:30<7:22:07,  1.02s/it, loss=2.6514]
Training:   1%|          | 252/26311 [04:31<7:22:07,  1.02s/it, loss=2.8387]
Training:   1%|          | 253/26311 [04:31<7:11:30,  1.01it/s, loss=2.8387]
Training:   1%|          | 253/26311 [04:33<7:11:30,  1.01it/s, loss=3.2094]
Training:   1%|          | 254/26311 [04:33<8:40:49,  1.20s/it, loss=3.2094]
Training:   1%|          | 254/26311 [04:34<8:40:49,  1.20s/it, loss=2.8578]
Training:   1%|          | 255/26311 [04:34<8:17:21,  1.15s/it, loss=2.8578]
Training:   1%|          | 255/26311 [04:35<8:17:21,  1.15s/it, loss=3.0008]
Training:   1%|          | 256/26311 [04:35<7:40:36,  1.06s/it, loss=3.0008]
Training:   1%|          | 256/26311 [04:36<7:40:36,  1.06s/it, loss=2.9809]
Training:   1%|          | 257/26311 [04:36<6:41:47,  1.08it/s, loss=2.9809]
Training:   1%|          | 257/26311 [04:36<6:41:47,  1.08it/s, loss=3.0431]
Training:   1%|          | 258/26311 [04:36<5:49:26,  1.24it/s, loss=3.0431]
Training:   1%|          | 258/26311 [04:37<5:49:26,  1.24it/s, loss=2.8331]
Training:   1%|          | 259/26311 [04:37<6:28:18,  1.12it/s, loss=2.8331]
Training:   1%|          | 259/26311 [04:38<6:28:18,  1.12it/s, loss=2.2045]
Training:   1%|          | 260/26311 [04:38<6:31:07,  1.11it/s, loss=2.2045]
Training:   1%|          | 260/26311 [04:39<6:31:07,  1.11it/s, loss=3.1823]
Training:   1%|          | 261/26311 [04:39<6:27:05,  1.12it/s, loss=3.1823]
Training:   1%|          | 261/26311 [04:40<6:27:05,  1.12it/s, loss=2.8627]
Training:   1%|          | 262/26311 [04:40<6:20:40,  1.14it/s, loss=2.8627]
Training:   1%|          | 262/26311 [04:41<6:20:40,  1.14it/s, loss=2.8880]
Training:   1%|          | 263/26311 [04:41<6:02:33,  1.20it/s, loss=2.8880]
Training:   1%|          | 263/26311 [04:42<6:02:33,  1.20it/s, loss=3.1407]
Training:   1%|          | 264/26311 [04:42<6:15:51,  1.16it/s, loss=3.1407]
Training:   1%|          | 264/26311 [04:42<6:15:51,  1.16it/s, loss=2.8371]
Training:   1%|          | 265/26311 [04:42<6:15:45,  1.16it/s, loss=2.8371]
Training:   1%|          | 265/26311 [04:44<6:15:45,  1.16it/s, loss=2.9887]
Training:   1%|          | 266/26311 [04:44<7:00:25,  1.03it/s, loss=2.9887]
Training:   1%|          | 266/26311 [04:45<7:00:25,  1.03it/s, loss=2.4856]
Training:   1%|          | 267/26311 [04:45<7:28:34,  1.03s/it, loss=2.4856]
Training:   1%|          | 267/26311 [04:46<7:28:34,  1.03s/it, loss=3.4401]
Training:   1%|          | 268/26311 [04:46<7:22:32,  1.02s/it, loss=3.4401]
Training:   1%|          | 268/26311 [04:47<7:22:32,  1.02s/it, loss=3.5510]
Training:   1%|          | 269/26311 [04:47<7:21:36,  1.02s/it, loss=3.5510]
Training:   1%|          | 269/26311 [04:48<7:21:36,  1.02s/it, loss=3.1200]
Training:   1%|          | 270/26311 [04:48<7:51:00,  1.09s/it, loss=3.1200]
Training:   1%|          | 270/26311 [04:49<7:51:00,  1.09s/it, loss=3.5761]
Training:   1%|          | 271/26311 [04:49<7:34:40,  1.05s/it, loss=3.5761]
Training:   1%|          | 271/26311 [04:50<7:34:40,  1.05s/it, loss=2.7082]
Training:   1%|          | 272/26311 [04:50<7:21:00,  1.02s/it, loss=2.7082]
Training:   1%|          | 272/26311 [04:51<7:21:00,  1.02s/it, loss=2.6859]
Training:   1%|          | 273/26311 [04:51<7:03:28,  1.02it/s, loss=2.6859]
Training:   1%|          | 273/26311 [04:52<7:03:28,  1.02it/s, loss=2.8344]
Training:   1%|          | 274/26311 [04:52<7:44:53,  1.07s/it, loss=2.8344]
Training:   1%|          | 274/26311 [04:53<7:44:53,  1.07s/it, loss=3.3103]
Training:   1%|          | 275/26311 [04:53<7:26:49,  1.03s/it, loss=3.3103]
Training:   1%|          | 275/26311 [04:54<7:26:49,  1.03s/it, loss=2.6859]
Training:   1%|          | 276/26311 [04:54<7:58:03,  1.10s/it, loss=2.6859]
Training:   1%|          | 276/26311 [04:55<7:58:03,  1.10s/it, loss=2.6418]
Training:   1%|          | 277/26311 [04:55<7:36:58,  1.05s/it, loss=2.6418]
Training:   1%|          | 277/26311 [04:58<7:36:58,  1.05s/it, loss=2.2935]
Training:   1%|          | 278/26311 [04:58<10:30:00,  1.45s/it, loss=2.2935]
Training:   1%|          | 278/26311 [04:59<10:30:00,  1.45s/it, loss=2.4332]
Training:   1%|          | 279/26311 [04:59<9:15:03,  1.28s/it, loss=2.4332] 
Training:   1%|          | 279/26311 [05:00<9:15:03,  1.28s/it, loss=2.5244]
Training:   1%|          | 280/26311 [05:00<8:57:15,  1.24s/it, loss=2.5244]
Training:   1%|          | 280/26311 [05:01<8:57:15,  1.24s/it, loss=3.0823]
Training:   1%|          | 281/26311 [05:01<8:14:51,  1.14s/it, loss=3.0823]
Training:   1%|          | 281/26311 [05:02<8:14:51,  1.14s/it, loss=2.6989]
Training:   1%|          | 282/26311 [05:02<7:50:01,  1.08s/it, loss=2.6989]
Training:   1%|          | 282/26311 [05:03<7:50:01,  1.08s/it, loss=2.7496]
Training:   1%|          | 283/26311 [05:03<7:49:36,  1.08s/it, loss=2.7496]
Training:   1%|          | 283/26311 [05:03<7:49:36,  1.08s/it, loss=2.6053]
Training:   1%|          | 284/26311 [05:03<6:59:05,  1.04it/s, loss=2.6053]
Training:   1%|          | 284/26311 [05:04<6:59:05,  1.04it/s, loss=2.9921]
Training:   1%|          | 285/26311 [05:04<6:22:01,  1.14it/s, loss=2.9921]
Training:   1%|          | 285/26311 [05:05<6:22:01,  1.14it/s, loss=2.3889]
Training:   1%|          | 286/26311 [05:05<6:44:53,  1.07it/s, loss=2.3889]
Training:   1%|          | 286/26311 [05:06<6:44:53,  1.07it/s, loss=2.7865]
Training:   1%|          | 287/26311 [05:06<6:31:24,  1.11it/s, loss=2.7865]
Training:   1%|          | 287/26311 [05:07<6:31:24,  1.11it/s, loss=2.7999]
Training:   1%|          | 288/26311 [05:07<7:59:33,  1.11s/it, loss=2.7999]
Training:   1%|          | 288/26311 [05:09<7:59:33,  1.11s/it, loss=3.1885]
Training:   1%|          | 289/26311 [05:09<8:01:23,  1.11s/it, loss=3.1885]
Training:   1%|          | 289/26311 [05:09<8:01:23,  1.11s/it, loss=2.7486]
Training:   1%|          | 290/26311 [05:09<7:23:17,  1.02s/it, loss=2.7486]
Training:   1%|          | 290/26311 [05:11<7:23:17,  1.02s/it, loss=2.8109]
Training:   1%|          | 291/26311 [05:11<7:39:51,  1.06s/it, loss=2.8109]
Training:   1%|          | 291/26311 [05:12<7:39:51,  1.06s/it, loss=2.9101]
Training:   1%|          | 292/26311 [05:12<7:41:09,  1.06s/it, loss=2.9101]
Training:   1%|          | 292/26311 [05:13<7:41:09,  1.06s/it, loss=2.9077]
Training:   1%|          | 293/26311 [05:13<7:21:02,  1.02s/it, loss=2.9077]
Training:   1%|          | 293/26311 [05:14<7:21:02,  1.02s/it, loss=2.5986]
Training:   1%|          | 294/26311 [05:14<7:47:17,  1.08s/it, loss=2.5986]
Training:   1%|          | 294/26311 [05:15<7:47:17,  1.08s/it, loss=2.6175]
Training:   1%|          | 295/26311 [05:15<7:49:47,  1.08s/it, loss=2.6175]
Training:   1%|          | 295/26311 [05:16<7:49:47,  1.08s/it, loss=2.9226]
Training:   1%|          | 296/26311 [05:16<7:19:56,  1.01s/it, loss=2.9226]
Training:   1%|          | 296/26311 [05:17<7:19:56,  1.01s/it, loss=3.0343]
Training:   1%|          | 297/26311 [05:17<7:39:12,  1.06s/it, loss=3.0343]
Training:   1%|          | 297/26311 [05:18<7:39:12,  1.06s/it, loss=3.3509]
Training:   1%|          | 298/26311 [05:18<7:43:16,  1.07s/it, loss=3.3509]
Training:   1%|          | 298/26311 [05:19<7:43:16,  1.07s/it, loss=2.6367]
Training:   1%|          | 299/26311 [05:19<7:41:20,  1.06s/it, loss=2.6367]
Training:   1%|          | 299/26311 [05:20<7:41:20,  1.06s/it, loss=3.0936]
Training:   1%|          | 300/26311 [05:20<7:51:31,  1.09s/it, loss=3.0936]
Training:   1%|          | 300/26311 [05:21<7:51:31,  1.09s/it, loss=2.9376]
Training:   1%|          | 301/26311 [05:21<7:19:08,  1.01s/it, loss=2.9376]
Training:   1%|          | 301/26311 [05:22<7:19:08,  1.01s/it, loss=2.7617]
Training:   1%|          | 302/26311 [05:22<7:03:13,  1.02it/s, loss=2.7617]
Training:   1%|          | 302/26311 [05:23<7:03:13,  1.02it/s, loss=3.1128]
Training:   1%|          | 303/26311 [05:23<6:46:30,  1.07it/s, loss=3.1128]
Training:   1%|          | 303/26311 [05:24<6:46:30,  1.07it/s, loss=2.6494]
Training:   1%|          | 304/26311 [05:24<8:09:16,  1.13s/it, loss=2.6494]
Training:   1%|          | 304/26311 [05:25<8:09:16,  1.13s/it, loss=3.4592]
Training:   1%|          | 305/26311 [05:25<7:08:03,  1.01it/s, loss=3.4592]
Training:   1%|          | 305/26311 [05:26<7:08:03,  1.01it/s, loss=3.1624]
Training:   1%|          | 306/26311 [05:26<6:47:46,  1.06it/s, loss=3.1624]
Training:   1%|          | 306/26311 [05:27<6:47:46,  1.06it/s, loss=2.5458]
Training:   1%|          | 307/26311 [05:27<6:37:48,  1.09it/s, loss=2.5458]
Training:   1%|          | 307/26311 [05:28<6:37:48,  1.09it/s, loss=2.8059]
Training:   1%|          | 308/26311 [05:28<6:53:36,  1.05it/s, loss=2.8059]
Training:   1%|          | 308/26311 [05:29<6:53:36,  1.05it/s, loss=2.5362]
Training:   1%|          | 309/26311 [05:29<6:41:37,  1.08it/s, loss=2.5362]
Training:   1%|          | 309/26311 [05:29<6:41:37,  1.08it/s, loss=2.5408]
Training:   1%|          | 310/26311 [05:29<6:21:07,  1.14it/s, loss=2.5408]
Training:   1%|          | 310/26311 [05:30<6:21:07,  1.14it/s, loss=2.8207]
Training:   1%|          | 311/26311 [05:30<5:56:11,  1.22it/s, loss=2.8207]
Training:   1%|          | 311/26311 [05:31<5:56:11,  1.22it/s, loss=3.2924]
Training:   1%|          | 312/26311 [05:31<5:59:10,  1.21it/s, loss=3.2924]
Training:   1%|          | 312/26311 [05:32<5:59:10,  1.21it/s, loss=2.9697]
Training:   1%|          | 313/26311 [05:32<6:03:45,  1.19it/s, loss=2.9697]
Training:   1%|          | 313/26311 [05:33<6:03:45,  1.19it/s, loss=3.1120]
Training:   1%|          | 314/26311 [05:33<7:25:22,  1.03s/it, loss=3.1120]
Training:   1%|          | 314/26311 [05:35<7:25:22,  1.03s/it, loss=3.2225]
Training:   1%|          | 315/26311 [05:35<8:45:29,  1.21s/it, loss=3.2225]
Training:   1%|          | 315/26311 [05:36<8:45:29,  1.21s/it, loss=2.7745]
Training:   1%|          | 316/26311 [05:36<8:00:10,  1.11s/it, loss=2.7745]
Training:   1%|          | 316/26311 [05:37<8:00:10,  1.11s/it, loss=2.6913]
Training:   1%|          | 317/26311 [05:37<7:26:17,  1.03s/it, loss=2.6913]
Training:   1%|          | 317/26311 [05:38<7:26:17,  1.03s/it, loss=3.0404]
Training:   1%|          | 318/26311 [05:38<7:57:36,  1.10s/it, loss=3.0404]
Training:   1%|          | 318/26311 [05:39<7:57:36,  1.10s/it, loss=3.1672]
Training:   1%|          | 319/26311 [05:39<7:18:04,  1.01s/it, loss=3.1672]
Training:   1%|          | 319/26311 [05:40<7:18:04,  1.01s/it, loss=2.1663]
Training:   1%|          | 320/26311 [05:40<7:13:10,  1.00it/s, loss=2.1663]
Training:   1%|          | 320/26311 [05:41<7:13:10,  1.00it/s, loss=2.9084]
Training:   1%|          | 321/26311 [05:41<7:53:04,  1.09s/it, loss=2.9084]
Training:   1%|          | 321/26311 [05:42<7:53:04,  1.09s/it, loss=2.3604]
Training:   1%|          | 322/26311 [05:42<8:29:06,  1.18s/it, loss=2.3604]
Training:   1%|          | 322/26311 [05:43<8:29:06,  1.18s/it, loss=2.8240]
Training:   1%|          | 323/26311 [05:43<7:31:42,  1.04s/it, loss=2.8240]
Training:   1%|          | 323/26311 [05:44<7:31:42,  1.04s/it, loss=3.1173]
Training:   1%|          | 324/26311 [05:44<7:20:17,  1.02s/it, loss=3.1173]
Training:   1%|          | 324/26311 [05:45<7:20:17,  1.02s/it, loss=2.3286]
Training:   1%|          | 325/26311 [05:45<6:41:39,  1.08it/s, loss=2.3286]
Training:   1%|          | 325/26311 [05:46<6:41:39,  1.08it/s, loss=2.8010]
Training:   1%|          | 326/26311 [05:46<6:36:37,  1.09it/s, loss=2.8010]
Training:   1%|          | 326/26311 [05:46<6:36:37,  1.09it/s, loss=2.8591]
Training:   1%|          | 327/26311 [05:46<6:28:00,  1.12it/s, loss=2.8591]
Training:   1%|          | 327/26311 [05:47<6:28:00,  1.12it/s, loss=2.7314]
Training:   1%|          | 328/26311 [05:47<6:11:07,  1.17it/s, loss=2.7314]
Training:   1%|          | 328/26311 [05:48<6:11:07,  1.17it/s, loss=2.8220]
Training:   1%|▏         | 329/26311 [05:48<6:18:08,  1.15it/s, loss=2.8220]
Training:   1%|▏         | 329/26311 [05:50<6:18:08,  1.15it/s, loss=2.9870]
Training:   1%|▏         | 330/26311 [05:50<7:59:14,  1.11s/it, loss=2.9870]
Training:   1%|▏         | 330/26311 [05:50<7:59:14,  1.11s/it, loss=2.9224]
Training:   1%|▏         | 331/26311 [05:50<7:15:48,  1.01s/it, loss=2.9224]
Training:   1%|▏         | 331/26311 [05:52<7:15:48,  1.01s/it, loss=2.4343]
Training:   1%|▏         | 332/26311 [05:52<7:20:48,  1.02s/it, loss=2.4343]
Training:   1%|▏         | 332/26311 [05:52<7:20:48,  1.02s/it, loss=3.0204]
Training:   1%|▏         | 333/26311 [05:52<6:32:25,  1.10it/s, loss=3.0204]
Training:   1%|▏         | 333/26311 [05:53<6:32:25,  1.10it/s, loss=2.9760]
Training:   1%|▏         | 334/26311 [05:53<6:03:00,  1.19it/s, loss=2.9760]
Training:   1%|▏         | 334/26311 [05:54<6:03:00,  1.19it/s, loss=3.2590]
Training:   1%|▏         | 335/26311 [05:54<5:37:08,  1.28it/s, loss=3.2590]
Training:   1%|▏         | 335/26311 [05:54<5:37:08,  1.28it/s, loss=2.8698]
Training:   1%|▏         | 336/26311 [05:54<5:53:21,  1.23it/s, loss=2.8698]
Training:   1%|▏         | 336/26311 [05:56<5:53:21,  1.23it/s, loss=2.4334]
Training:   1%|▏         | 337/26311 [05:56<6:32:49,  1.10it/s, loss=2.4334]
Training:   1%|▏         | 337/26311 [05:56<6:32:49,  1.10it/s, loss=3.1636]
Training:   1%|▏         | 338/26311 [05:56<6:31:13,  1.11it/s, loss=3.1636]
Training:   1%|▏         | 338/26311 [05:58<6:31:13,  1.11it/s, loss=2.6588]
Training:   1%|▏         | 339/26311 [05:58<7:15:11,  1.01s/it, loss=2.6588]
Training:   1%|▏         | 339/26311 [05:59<7:15:11,  1.01s/it, loss=2.9646]
Training:   1%|▏         | 340/26311 [05:59<7:35:18,  1.05s/it, loss=2.9646]
Training:   1%|▏         | 340/26311 [06:00<7:35:18,  1.05s/it, loss=2.2209]
Training:   1%|▏         | 341/26311 [06:00<7:38:53,  1.06s/it, loss=2.2209]
Training:   1%|▏         | 341/26311 [06:01<7:38:53,  1.06s/it, loss=2.7623]
Training:   1%|▏         | 342/26311 [06:01<8:11:31,  1.14s/it, loss=2.7623]
Training:   1%|▏         | 342/26311 [06:03<8:11:31,  1.14s/it, loss=2.7655]
Training:   1%|▏         | 343/26311 [06:03<8:44:15,  1.21s/it, loss=2.7655]
Training:   1%|▏         | 343/26311 [06:04<8:44:15,  1.21s/it, loss=2.4569]
Training:   1%|▏         | 344/26311 [06:04<8:12:22,  1.14s/it, loss=2.4569]
Training:   1%|▏         | 344/26311 [06:04<8:12:22,  1.14s/it, loss=2.8716]
Training:   1%|▏         | 345/26311 [06:04<7:03:56,  1.02it/s, loss=2.8716]
Training:   1%|▏         | 345/26311 [06:05<7:03:56,  1.02it/s, loss=2.8936]
Training:   1%|▏         | 346/26311 [06:05<7:09:08,  1.01it/s, loss=2.8936]
Training:   1%|▏         | 346/26311 [06:06<7:09:08,  1.01it/s, loss=2.9429]
Training:   1%|▏         | 347/26311 [06:06<7:20:18,  1.02s/it, loss=2.9429]
Training:   1%|▏         | 347/26311 [06:07<7:20:18,  1.02s/it, loss=2.6798]
Training:   1%|▏         | 348/26311 [06:07<6:44:50,  1.07it/s, loss=2.6798]
Training:   1%|▏         | 348/26311 [06:09<6:44:50,  1.07it/s, loss=2.8985]
Training:   1%|▏         | 349/26311 [06:09<8:02:37,  1.12s/it, loss=2.8985]
Training:   1%|▏         | 349/26311 [06:09<8:02:37,  1.12s/it, loss=2.9804]
Training:   1%|▏         | 350/26311 [06:09<7:13:31,  1.00s/it, loss=2.9804]
Training:   1%|▏         | 350/26311 [06:10<7:13:31,  1.00s/it, loss=2.2966]
Training:   1%|▏         | 351/26311 [06:10<7:04:38,  1.02it/s, loss=2.2966]
Training:   1%|▏         | 351/26311 [06:11<7:04:38,  1.02it/s, loss=2.5911]
Training:   1%|▏         | 352/26311 [06:11<6:43:56,  1.07it/s, loss=2.5911]
Training:   1%|▏         | 352/26311 [06:12<6:43:56,  1.07it/s, loss=3.1631]
Training:   1%|▏         | 353/26311 [06:12<6:57:40,  1.04it/s, loss=3.1631]
Training:   1%|▏         | 353/26311 [06:13<6:57:40,  1.04it/s, loss=2.9372]
Training:   1%|▏         | 354/26311 [06:13<7:10:24,  1.01it/s, loss=2.9372]
Training:   1%|▏         | 354/26311 [06:14<7:10:24,  1.01it/s, loss=3.2983]
Training:   1%|▏         | 355/26311 [06:14<6:57:15,  1.04it/s, loss=3.2983]
Training:   1%|▏         | 355/26311 [06:15<6:57:15,  1.04it/s, loss=2.5581]
Training:   1%|▏         | 356/26311 [06:15<6:38:09,  1.09it/s, loss=2.5581]
Training:   1%|▏         | 356/26311 [06:16<6:38:09,  1.09it/s, loss=2.9070]
Training:   1%|▏         | 357/26311 [06:16<7:20:32,  1.02s/it, loss=2.9070]
Training:   1%|▏         | 357/26311 [06:17<7:20:32,  1.02s/it, loss=2.5347]
Training:   1%|▏         | 358/26311 [06:17<7:53:26,  1.09s/it, loss=2.5347]
Training:   1%|▏         | 358/26311 [06:19<7:53:26,  1.09s/it, loss=2.5818]
Training:   1%|▏         | 359/26311 [06:19<9:20:12,  1.30s/it, loss=2.5818]
Training:   1%|▏         | 359/26311 [06:20<9:20:12,  1.30s/it, loss=2.8325]
Training:   1%|▏         | 360/26311 [06:20<8:26:34,  1.17s/it, loss=2.8325]
Training:   1%|▏         | 360/26311 [06:21<8:26:34,  1.17s/it, loss=2.7828]
Training:   1%|▏         | 361/26311 [06:21<7:29:56,  1.04s/it, loss=2.7828]
Training:   1%|▏         | 361/26311 [06:22<7:29:56,  1.04s/it, loss=2.5073]
Training:   1%|▏         | 362/26311 [06:22<7:37:54,  1.06s/it, loss=2.5073]
Training:   1%|▏         | 362/26311 [06:23<7:37:54,  1.06s/it, loss=2.7319]
Training:   1%|▏         | 363/26311 [06:23<8:06:14,  1.12s/it, loss=2.7319]
Training:   1%|▏         | 363/26311 [06:24<8:06:14,  1.12s/it, loss=3.3069]
Training:   1%|▏         | 364/26311 [06:24<8:17:43,  1.15s/it, loss=3.3069]
Training:   1%|▏         | 364/26311 [06:25<8:17:43,  1.15s/it, loss=2.6424]
Training:   1%|▏         | 365/26311 [06:25<7:30:52,  1.04s/it, loss=2.6424]
Training:   1%|▏         | 365/26311 [06:26<7:30:52,  1.04s/it, loss=2.4312]
Training:   1%|▏         | 366/26311 [06:26<7:19:37,  1.02s/it, loss=2.4312]
Training:   1%|▏         | 366/26311 [06:27<7:19:37,  1.02s/it, loss=2.9081]
Training:   1%|▏         | 367/26311 [06:27<7:38:35,  1.06s/it, loss=2.9081]
Training:   1%|▏         | 367/26311 [06:28<7:38:35,  1.06s/it, loss=2.8016]
Training:   1%|▏         | 368/26311 [06:28<7:09:18,  1.01it/s, loss=2.8016]
Training:   1%|▏         | 368/26311 [06:29<7:09:18,  1.01it/s, loss=3.4694]
Training:   1%|▏         | 369/26311 [06:29<7:20:08,  1.02s/it, loss=3.4694]
Training:   1%|▏         | 369/26311 [06:30<7:20:08,  1.02s/it, loss=2.4786]
Training:   1%|▏         | 370/26311 [06:30<7:49:35,  1.09s/it, loss=2.4786]
Training:   1%|▏         | 370/26311 [06:31<7:49:35,  1.09s/it, loss=3.5421]
Training:   1%|▏         | 371/26311 [06:31<6:55:47,  1.04it/s, loss=3.5421]
Training:   1%|▏         | 371/26311 [06:33<6:55:47,  1.04it/s, loss=2.6272]
Training:   1%|▏         | 372/26311 [06:33<8:22:10,  1.16s/it, loss=2.6272]
Training:   1%|▏         | 372/26311 [06:34<8:22:10,  1.16s/it, loss=3.2232]
Training:   1%|▏         | 373/26311 [06:34<8:25:54,  1.17s/it, loss=3.2232]
Training:   1%|▏         | 373/26311 [06:35<8:25:54,  1.17s/it, loss=3.0684]
Training:   1%|▏         | 374/26311 [06:35<8:42:26,  1.21s/it, loss=3.0684]
Training:   1%|▏         | 374/26311 [06:36<8:42:26,  1.21s/it, loss=2.6648]
Training:   1%|▏         | 375/26311 [06:36<8:09:20,  1.13s/it, loss=2.6648]
Training:   1%|▏         | 375/26311 [06:37<8:09:20,  1.13s/it, loss=2.7864]
Training:   1%|▏         | 376/26311 [06:37<8:07:24,  1.13s/it, loss=2.7864]
Training:   1%|▏         | 376/26311 [06:39<8:07:24,  1.13s/it, loss=3.5728]
Training:   1%|▏         | 377/26311 [06:39<8:37:19,  1.20s/it, loss=3.5728]
Training:   1%|▏         | 377/26311 [06:40<8:37:19,  1.20s/it, loss=2.8096]
Training:   1%|▏         | 378/26311 [06:40<7:58:05,  1.11s/it, loss=2.8096]
Training:   1%|▏         | 378/26311 [06:40<7:58:05,  1.11s/it, loss=2.8141]
Training:   1%|▏         | 379/26311 [06:40<7:31:12,  1.04s/it, loss=2.8141]
Training:   1%|▏         | 379/26311 [06:41<7:31:12,  1.04s/it, loss=3.1502]
Training:   1%|▏         | 380/26311 [06:41<7:01:49,  1.02it/s, loss=3.1502]
Training:   1%|▏         | 380/26311 [06:42<7:01:49,  1.02it/s, loss=3.0153]
Training:   1%|▏         | 381/26311 [06:42<6:59:50,  1.03it/s, loss=3.0153]
Training:   1%|▏         | 381/26311 [06:43<6:59:50,  1.03it/s, loss=2.8106]
Training:   1%|▏         | 382/26311 [06:43<7:01:12,  1.03it/s, loss=2.8106]
Training:   1%|▏         | 382/26311 [06:44<7:01:12,  1.03it/s, loss=2.8435]
Training:   1%|▏         | 383/26311 [06:44<6:32:01,  1.10it/s, loss=2.8435]
Training:   1%|▏         | 383/26311 [06:45<6:32:01,  1.10it/s, loss=2.8930]
Training:   1%|▏         | 384/26311 [06:45<6:28:13,  1.11it/s, loss=2.8930]
Training:   1%|▏         | 384/26311 [06:46<6:28:13,  1.11it/s, loss=2.8680]
Training:   1%|▏         | 385/26311 [06:46<6:32:58,  1.10it/s, loss=2.8680]
Training:   1%|▏         | 385/26311 [06:47<6:32:58,  1.10it/s, loss=3.1578]
Training:   1%|▏         | 386/26311 [06:47<6:29:28,  1.11it/s, loss=3.1578]
Training:   1%|▏         | 386/26311 [06:48<6:29:28,  1.11it/s, loss=2.6185]
Training:   1%|▏         | 387/26311 [06:48<7:27:56,  1.04s/it, loss=2.6185]
Training:   1%|▏         | 387/26311 [06:49<7:27:56,  1.04s/it, loss=2.6845]
Training:   1%|▏         | 388/26311 [06:49<7:37:10,  1.06s/it, loss=2.6845]
Training:   1%|▏         | 388/26311 [06:50<7:37:10,  1.06s/it, loss=2.6750]
Training:   1%|▏         | 389/26311 [06:50<7:41:14,  1.07s/it, loss=2.6750]
Training:   1%|▏         | 389/26311 [06:54<7:41:14,  1.07s/it, loss=2.2155]
Training:   1%|▏         | 390/26311 [06:54<13:25:45,  1.87s/it, loss=2.2155]
Training:   1%|▏         | 390/26311 [06:55<13:25:45,  1.87s/it, loss=2.9238]
Training:   1%|▏         | 391/26311 [06:55<12:00:23,  1.67s/it, loss=2.9238]
Training:   1%|▏         | 391/26311 [06:56<12:00:23,  1.67s/it, loss=2.5712]
Training:   1%|▏         | 392/26311 [06:56<11:08:55,  1.55s/it, loss=2.5712]
Training:   1%|▏         | 392/26311 [06:57<11:08:55,  1.55s/it, loss=3.2105]
Training:   1%|▏         | 393/26311 [06:57<9:38:25,  1.34s/it, loss=3.2105] 
Training:   1%|▏         | 393/26311 [06:58<9:38:25,  1.34s/it, loss=2.9083]
Training:   1%|▏         | 394/26311 [06:58<8:53:15,  1.23s/it, loss=2.9083]
Training:   1%|▏         | 394/26311 [06:59<8:53:15,  1.23s/it, loss=2.9995]
Training:   2%|▏         | 395/26311 [06:59<7:48:55,  1.09s/it, loss=2.9995]
Training:   2%|▏         | 395/26311 [07:00<7:48:55,  1.09s/it, loss=2.8051]
Training:   2%|▏         | 396/26311 [07:00<7:01:13,  1.03it/s, loss=2.8051]
Training:   2%|▏         | 396/26311 [07:01<7:01:13,  1.03it/s, loss=2.6518]
Training:   2%|▏         | 397/26311 [07:01<8:04:00,  1.12s/it, loss=2.6518]
Training:   2%|▏         | 397/26311 [07:02<8:04:00,  1.12s/it, loss=2.9502]
Training:   2%|▏         | 398/26311 [07:02<8:22:01,  1.16s/it, loss=2.9502]
Training:   2%|▏         | 398/26311 [07:04<8:22:01,  1.16s/it, loss=3.1848]
Training:   2%|▏         | 399/26311 [07:04<8:16:17,  1.15s/it, loss=3.1848]
Training:   2%|▏         | 399/26311 [07:05<8:16:17,  1.15s/it, loss=2.4762]
Training:   2%|▏         | 400/26311 [07:05<8:43:09,  1.21s/it, loss=2.4762]
Training:   2%|▏         | 400/26311 [07:06<8:43:09,  1.21s/it, loss=2.7824]
Training:   2%|▏         | 401/26311 [07:06<8:57:33,  1.24s/it, loss=2.7824]
Training:   2%|▏         | 401/26311 [07:07<8:57:33,  1.24s/it, loss=3.3435]
Training:   2%|▏         | 402/26311 [07:07<8:28:18,  1.18s/it, loss=3.3435]
Training:   2%|▏         | 402/26311 [07:09<8:28:18,  1.18s/it, loss=2.7006]
Training:   2%|▏         | 403/26311 [07:09<8:48:28,  1.22s/it, loss=2.7006]
Training:   2%|▏         | 403/26311 [07:09<8:48:28,  1.22s/it, loss=2.8069]
Training:   2%|▏         | 404/26311 [07:09<7:36:29,  1.06s/it, loss=2.8069]
Training:   2%|▏         | 404/26311 [07:10<7:36:29,  1.06s/it, loss=2.9894]
Training:   2%|▏         | 405/26311 [07:10<7:05:36,  1.01it/s, loss=2.9894]
Training:   2%|▏         | 405/26311 [07:11<7:05:36,  1.01it/s, loss=2.9259]
Training:   2%|▏         | 406/26311 [07:11<7:01:15,  1.02it/s, loss=2.9259]
Training:   2%|▏         | 406/26311 [07:12<7:01:15,  1.02it/s, loss=2.7994]
Training:   2%|▏         | 407/26311 [07:12<6:30:34,  1.11it/s, loss=2.7994]
Training:   2%|▏         | 407/26311 [07:12<6:30:34,  1.11it/s, loss=2.9418]
Training:   2%|▏         | 408/26311 [07:12<6:06:41,  1.18it/s, loss=2.9418]
Training:   2%|▏         | 408/26311 [07:13<6:06:41,  1.18it/s, loss=2.9631]
Training:   2%|▏         | 409/26311 [07:13<6:26:57,  1.12it/s, loss=2.9631]
Training:   2%|▏         | 409/26311 [07:15<6:26:57,  1.12it/s, loss=2.7088]
Training:   2%|▏         | 410/26311 [07:15<7:02:55,  1.02it/s, loss=2.7088]
Training:   2%|▏         | 410/26311 [07:16<7:02:55,  1.02it/s, loss=2.4459]
Training:   2%|▏         | 411/26311 [07:16<7:17:49,  1.01s/it, loss=2.4459]
Training:   2%|▏         | 411/26311 [07:17<7:17:49,  1.01s/it, loss=2.8615]
Training:   2%|▏         | 412/26311 [07:17<8:34:30,  1.19s/it, loss=2.8615]
Training:   2%|▏         | 412/26311 [07:19<8:34:30,  1.19s/it, loss=2.8617]
Training:   2%|▏         | 413/26311 [07:19<8:34:47,  1.19s/it, loss=2.8617]
Training:   2%|▏         | 413/26311 [07:19<8:34:47,  1.19s/it, loss=3.1059]
Training:   2%|▏         | 414/26311 [07:19<7:53:55,  1.10s/it, loss=3.1059]
Training:   2%|▏         | 414/26311 [07:20<7:53:55,  1.10s/it, loss=2.8887]
Training:   2%|▏         | 415/26311 [07:20<6:58:51,  1.03it/s, loss=2.8887]
Training:   2%|▏         | 415/26311 [07:21<6:58:51,  1.03it/s, loss=2.7089]
Training:   2%|▏         | 416/26311 [07:21<6:58:44,  1.03it/s, loss=2.7089]
Training:   2%|▏         | 416/26311 [07:23<6:58:44,  1.03it/s, loss=2.7039]
Training:   2%|▏         | 417/26311 [07:23<8:37:35,  1.20s/it, loss=2.7039]
Training:   2%|▏         | 417/26311 [07:24<8:37:35,  1.20s/it, loss=2.7141]
Training:   2%|▏         | 418/26311 [07:24<9:26:48,  1.31s/it, loss=2.7141]
Training:   2%|▏         | 418/26311 [07:25<9:26:48,  1.31s/it, loss=2.8416]
Training:   2%|▏         | 419/26311 [07:25<8:14:52,  1.15s/it, loss=2.8416]
Training:   2%|▏         | 419/26311 [07:26<8:14:52,  1.15s/it, loss=3.0022]
Training:   2%|▏         | 420/26311 [07:26<7:59:00,  1.11s/it, loss=3.0022]
Training:   2%|▏         | 420/26311 [07:27<7:59:00,  1.11s/it, loss=2.7412]
Training:   2%|▏         | 421/26311 [07:27<8:15:40,  1.15s/it, loss=2.7412]
Training:   2%|▏         | 421/26311 [07:28<8:15:40,  1.15s/it, loss=3.4301]
Training:   2%|▏         | 422/26311 [07:28<7:31:15,  1.05s/it, loss=3.4301]
Training:   2%|▏         | 422/26311 [07:29<7:31:15,  1.05s/it, loss=2.9399]
Training:   2%|▏         | 423/26311 [07:29<7:37:16,  1.06s/it, loss=2.9399]
Training:   2%|▏         | 423/26311 [07:30<7:37:16,  1.06s/it, loss=3.0541]
Training:   2%|▏         | 424/26311 [07:30<7:48:18,  1.09s/it, loss=3.0541]
Training:   2%|▏         | 424/26311 [07:31<7:48:18,  1.09s/it, loss=3.2260]
Training:   2%|▏         | 425/26311 [07:31<6:41:22,  1.07it/s, loss=3.2260]
Training:   2%|▏         | 425/26311 [07:32<6:41:22,  1.07it/s, loss=3.1144]
Training:   2%|▏         | 426/26311 [07:32<7:11:09,  1.00it/s, loss=3.1144]
Training:   2%|▏         | 426/26311 [07:33<7:11:09,  1.00it/s, loss=3.1802]
Training:   2%|▏         | 427/26311 [07:33<7:19:31,  1.02s/it, loss=3.1802]
Training:   2%|▏         | 427/26311 [07:34<7:19:31,  1.02s/it, loss=3.1380]
Training:   2%|▏         | 428/26311 [07:34<6:51:57,  1.05it/s, loss=3.1380]
Training:   2%|▏         | 428/26311 [07:35<6:51:57,  1.05it/s, loss=2.8085]
Training:   2%|▏         | 429/26311 [07:35<6:16:14,  1.15it/s, loss=2.8085]
Training:   2%|▏         | 429/26311 [07:36<6:16:14,  1.15it/s, loss=3.1721]
Training:   2%|▏         | 430/26311 [07:36<7:02:05,  1.02it/s, loss=3.1721]
Training:   2%|▏         | 430/26311 [07:37<7:02:05,  1.02it/s, loss=2.7053]
Training:   2%|▏         | 431/26311 [07:37<6:56:50,  1.03it/s, loss=2.7053]
Training:   2%|▏         | 431/26311 [07:38<6:56:50,  1.03it/s, loss=3.1729]
Training:   2%|▏         | 432/26311 [07:38<6:34:00,  1.09it/s, loss=3.1729]
Training:   2%|▏         | 432/26311 [07:38<6:34:00,  1.09it/s, loss=2.6681]
Training:   2%|▏         | 433/26311 [07:38<6:21:06,  1.13it/s, loss=2.6681]
Training:   2%|▏         | 433/26311 [07:39<6:21:06,  1.13it/s, loss=2.8368]
Training:   2%|▏         | 434/26311 [07:39<6:20:31,  1.13it/s, loss=2.8368]
Training:   2%|▏         | 434/26311 [07:40<6:20:31,  1.13it/s, loss=2.4922]
Training:   2%|▏         | 435/26311 [07:40<6:35:36,  1.09it/s, loss=2.4922]
Training:   2%|▏         | 435/26311 [07:42<6:35:36,  1.09it/s, loss=2.9068]
Training:   2%|▏         | 436/26311 [07:42<8:08:14,  1.13s/it, loss=2.9068]
Training:   2%|▏         | 436/26311 [07:43<8:08:14,  1.13s/it, loss=3.0406]
Training:   2%|▏         | 437/26311 [07:43<7:45:30,  1.08s/it, loss=3.0406]
Training:   2%|▏         | 437/26311 [07:44<7:45:30,  1.08s/it, loss=2.6455]
Training:   2%|▏         | 438/26311 [07:44<8:30:27,  1.18s/it, loss=2.6455]
Training:   2%|▏         | 438/26311 [07:45<8:30:27,  1.18s/it, loss=2.9246]
Training:   2%|▏         | 439/26311 [07:45<8:06:48,  1.13s/it, loss=2.9246]
Training:   2%|▏         | 439/26311 [07:46<8:06:48,  1.13s/it, loss=2.7953]
Training:   2%|▏         | 440/26311 [07:46<7:38:03,  1.06s/it, loss=2.7953]
Training:   2%|▏         | 440/26311 [07:47<7:38:03,  1.06s/it, loss=3.5157]
Training:   2%|▏         | 441/26311 [07:47<7:08:37,  1.01it/s, loss=3.5157]
Training:   2%|▏         | 441/26311 [07:48<7:08:37,  1.01it/s, loss=2.6906]
Training:   2%|▏         | 442/26311 [07:48<6:48:13,  1.06it/s, loss=2.6906]
Training:   2%|▏         | 442/26311 [07:49<6:48:13,  1.06it/s, loss=2.2884]
Training:   2%|▏         | 443/26311 [07:49<6:39:05,  1.08it/s, loss=2.2884]
Training:   2%|▏         | 443/26311 [07:49<6:39:05,  1.08it/s, loss=3.5802]
Training:   2%|▏         | 444/26311 [07:49<5:56:48,  1.21it/s, loss=3.5802]
Training:   2%|▏         | 444/26311 [07:51<5:56:48,  1.21it/s, loss=2.9689]
Training:   2%|▏         | 445/26311 [07:51<7:29:59,  1.04s/it, loss=2.9689]
Training:   2%|▏         | 445/26311 [07:52<7:29:59,  1.04s/it, loss=2.6200]
Training:   2%|▏         | 446/26311 [07:52<7:40:02,  1.07s/it, loss=2.6200]
Training:   2%|▏         | 446/26311 [07:53<7:40:02,  1.07s/it, loss=3.3221]
Training:   2%|▏         | 447/26311 [07:53<7:14:49,  1.01s/it, loss=3.3221]
Training:   2%|▏         | 447/26311 [07:54<7:14:49,  1.01s/it, loss=2.7988]
Training:   2%|▏         | 448/26311 [07:54<6:46:39,  1.06it/s, loss=2.7988]
Training:   2%|▏         | 448/26311 [07:54<6:46:39,  1.06it/s, loss=3.1314]
Training:   2%|▏         | 449/26311 [07:54<6:10:33,  1.16it/s, loss=3.1314]
Training:   2%|▏         | 449/26311 [07:55<6:10:33,  1.16it/s, loss=2.9182]
Training:   2%|▏         | 450/26311 [07:55<5:57:44,  1.20it/s, loss=2.9182]
Training:   2%|▏         | 450/26311 [07:56<5:57:44,  1.20it/s, loss=3.0191]
Training:   2%|▏         | 451/26311 [07:56<6:19:14,  1.14it/s, loss=3.0191]
Training:   2%|▏         | 451/26311 [07:57<6:19:14,  1.14it/s, loss=3.1155]
Training:   2%|▏         | 452/26311 [07:57<6:06:45,  1.18it/s, loss=3.1155]
Training:   2%|▏         | 452/26311 [07:58<6:06:45,  1.18it/s, loss=2.4658]
Training:   2%|▏         | 453/26311 [07:58<6:25:30,  1.12it/s, loss=2.4658]
Training:   2%|▏         | 453/26311 [07:59<6:25:30,  1.12it/s, loss=2.7358]
Training:   2%|▏         | 454/26311 [07:59<6:13:41,  1.15it/s, loss=2.7358]
Training:   2%|▏         | 454/26311 [08:00<6:13:41,  1.15it/s, loss=2.8014]
Training:   2%|▏         | 455/26311 [08:00<6:40:19,  1.08it/s, loss=2.8014]
Training:   2%|▏         | 455/26311 [08:01<6:40:19,  1.08it/s, loss=2.3632]
Training:   2%|▏         | 456/26311 [08:01<6:23:51,  1.12it/s, loss=2.3632]
Training:   2%|▏         | 456/26311 [08:02<6:23:51,  1.12it/s, loss=2.9168]
Training:   2%|▏         | 457/26311 [08:02<7:01:00,  1.02it/s, loss=2.9168]
Training:   2%|▏         | 457/26311 [08:03<7:01:00,  1.02it/s, loss=2.5943]
Training:   2%|▏         | 458/26311 [08:03<7:37:15,  1.06s/it, loss=2.5943]
Training:   2%|▏         | 458/26311 [08:04<7:37:15,  1.06s/it, loss=2.9223]
Training:   2%|▏         | 459/26311 [08:04<7:20:19,  1.02s/it, loss=2.9223]
Training:   2%|▏         | 459/26311 [08:05<7:20:19,  1.02s/it, loss=3.1443]
Training:   2%|▏         | 460/26311 [08:05<7:29:48,  1.04s/it, loss=3.1443]
Training:   2%|▏         | 460/26311 [08:06<7:29:48,  1.04s/it, loss=2.5825]
Training:   2%|▏         | 461/26311 [08:06<8:10:15,  1.14s/it, loss=2.5825]
Training:   2%|▏         | 461/26311 [08:07<8:10:15,  1.14s/it, loss=2.4952]
Training:   2%|▏         | 462/26311 [08:07<7:38:53,  1.07s/it, loss=2.4952]
Training:   2%|▏         | 462/26311 [08:09<7:38:53,  1.07s/it, loss=2.6076]
Training:   2%|▏         | 463/26311 [08:09<7:57:36,  1.11s/it, loss=2.6076]
Training:   2%|▏         | 463/26311 [08:09<7:57:36,  1.11s/it, loss=2.5719]
Training:   2%|▏         | 464/26311 [08:09<7:21:37,  1.03s/it, loss=2.5719]
Training:   2%|▏         | 464/26311 [08:11<7:21:37,  1.03s/it, loss=2.8719]
Training:   2%|▏         | 465/26311 [08:11<7:47:40,  1.09s/it, loss=2.8719]
Training:   2%|▏         | 465/26311 [08:13<7:47:40,  1.09s/it, loss=2.2981]
Training:   2%|▏         | 466/26311 [08:13<9:34:06,  1.33s/it, loss=2.2981]
Training:   2%|▏         | 466/26311 [08:13<9:34:06,  1.33s/it, loss=2.0237]
Training:   2%|▏         | 467/26311 [08:13<8:13:56,  1.15s/it, loss=2.0237]
Training:   2%|▏         | 467/26311 [08:14<8:13:56,  1.15s/it, loss=2.7280]
Training:   2%|▏         | 468/26311 [08:14<8:11:12,  1.14s/it, loss=2.7280]
Training:   2%|▏         | 468/26311 [08:16<8:11:12,  1.14s/it, loss=2.6948]
Training:   2%|▏         | 469/26311 [08:16<8:50:54,  1.23s/it, loss=2.6948]
Training:   2%|▏         | 469/26311 [08:17<8:50:54,  1.23s/it, loss=2.6381]
Training:   2%|▏         | 470/26311 [08:17<7:42:03,  1.07s/it, loss=2.6381]
Training:   2%|▏         | 470/26311 [08:17<7:42:03,  1.07s/it, loss=2.8812]
Training:   2%|▏         | 471/26311 [08:17<7:28:17,  1.04s/it, loss=2.8812]
Training:   2%|▏         | 471/26311 [08:19<7:28:17,  1.04s/it, loss=3.0520]
Training:   2%|▏         | 472/26311 [08:19<7:38:13,  1.06s/it, loss=3.0520]
Training:   2%|▏         | 472/26311 [08:19<7:38:13,  1.06s/it, loss=2.4047]
Training:   2%|▏         | 473/26311 [08:19<6:54:27,  1.04it/s, loss=2.4047]
Training:   2%|▏         | 473/26311 [08:20<6:54:27,  1.04it/s, loss=3.0006]
Training:   2%|▏         | 474/26311 [08:20<6:52:08,  1.04it/s, loss=3.0006]
Training:   2%|▏         | 474/26311 [08:21<6:52:08,  1.04it/s, loss=2.8243]
Training:   2%|▏         | 475/26311 [08:21<6:49:29,  1.05it/s, loss=2.8243]
Training:   2%|▏         | 475/26311 [08:22<6:49:29,  1.05it/s, loss=3.2189]
Training:   2%|▏         | 476/26311 [08:22<6:00:08,  1.20it/s, loss=3.2189]
Training:   2%|▏         | 476/26311 [08:23<6:00:08,  1.20it/s, loss=2.4657]
Training:   2%|▏         | 477/26311 [08:23<6:25:06,  1.12it/s, loss=2.4657]
Training:   2%|▏         | 477/26311 [08:24<6:25:06,  1.12it/s, loss=2.4695]
Training:   2%|▏         | 478/26311 [08:24<7:13:17,  1.01s/it, loss=2.4695]
Training:   2%|▏         | 478/26311 [08:25<7:13:17,  1.01s/it, loss=2.2287]
Training:   2%|▏         | 479/26311 [08:25<6:56:31,  1.03it/s, loss=2.2287]
Training:   2%|▏         | 479/26311 [08:27<6:56:31,  1.03it/s, loss=3.2060]
Training:   2%|▏         | 480/26311 [08:27<9:10:56,  1.28s/it, loss=3.2060]
Training:   2%|▏         | 480/26311 [08:28<9:10:56,  1.28s/it, loss=2.5294]
Training:   2%|▏         | 481/26311 [08:28<8:26:16,  1.18s/it, loss=2.5294]
Training:   2%|▏         | 481/26311 [08:29<8:26:16,  1.18s/it, loss=3.5281]
Training:   2%|▏         | 482/26311 [08:29<8:01:25,  1.12s/it, loss=3.5281]
Training:   2%|▏         | 482/26311 [08:30<8:01:25,  1.12s/it, loss=3.2084]
Training:   2%|▏         | 483/26311 [08:30<8:13:14,  1.15s/it, loss=3.2084]
Training:   2%|▏         | 483/26311 [08:37<8:13:14,  1.15s/it, loss=3.2068]
Training:   2%|▏         | 484/26311 [08:37<19:53:55,  2.77s/it, loss=3.2068]
Training:   2%|▏         | 484/26311 [08:37<19:53:55,  2.77s/it, loss=3.2508]
Training:   2%|▏         | 485/26311 [08:37<15:30:32,  2.16s/it, loss=3.2508]
Training:   2%|▏         | 485/26311 [08:38<15:30:32,  2.16s/it, loss=3.2824]
Training:   2%|▏         | 486/26311 [08:38<12:36:33,  1.76s/it, loss=3.2824]
Training:   2%|▏         | 486/26311 [08:39<12:36:33,  1.76s/it, loss=3.2066]
Training:   2%|▏         | 487/26311 [08:39<11:04:41,  1.54s/it, loss=3.2066]
Training:   2%|▏         | 487/26311 [08:40<11:04:41,  1.54s/it, loss=2.9923]
Training:   2%|▏         | 488/26311 [08:40<9:24:04,  1.31s/it, loss=2.9923] 
Training:   2%|▏         | 488/26311 [08:41<9:24:04,  1.31s/it, loss=2.7267]
Training:   2%|▏         | 489/26311 [08:41<8:30:56,  1.19s/it, loss=2.7267]
Training:   2%|▏         | 489/26311 [08:42<8:30:56,  1.19s/it, loss=2.9489]
Training:   2%|▏         | 490/26311 [08:42<7:25:09,  1.03s/it, loss=2.9489]
Training:   2%|▏         | 490/26311 [08:43<7:25:09,  1.03s/it, loss=2.4947]
Training:   2%|▏         | 491/26311 [08:43<8:23:42,  1.17s/it, loss=2.4947]
Training:   2%|▏         | 491/26311 [08:45<8:23:42,  1.17s/it, loss=2.6210]
Training:   2%|▏         | 492/26311 [08:45<9:23:14,  1.31s/it, loss=2.6210]
Training:   2%|▏         | 492/26311 [08:46<9:23:14,  1.31s/it, loss=2.4371]
Training:   2%|▏         | 493/26311 [08:46<9:14:44,  1.29s/it, loss=2.4371]
Training:   2%|▏         | 493/26311 [08:47<9:14:44,  1.29s/it, loss=2.5921]
Training:   2%|▏         | 494/26311 [08:47<8:45:45,  1.22s/it, loss=2.5921]
Training:   2%|▏         | 494/26311 [08:48<8:45:45,  1.22s/it, loss=2.7199]
Training:   2%|▏         | 495/26311 [08:48<8:21:49,  1.17s/it, loss=2.7199]
Training:   2%|▏         | 495/26311 [08:49<8:21:49,  1.17s/it, loss=2.9429]
Training:   2%|▏         | 496/26311 [08:49<8:46:57,  1.22s/it, loss=2.9429]
Training:   2%|▏         | 496/26311 [08:51<8:46:57,  1.22s/it, loss=3.1118]
Training:   2%|▏         | 497/26311 [08:51<8:39:52,  1.21s/it, loss=3.1118]
Training:   2%|▏         | 497/26311 [08:51<8:39:52,  1.21s/it, loss=2.7713]
Training:   2%|▏         | 498/26311 [08:51<7:29:26,  1.04s/it, loss=2.7713]
Training:   2%|▏         | 498/26311 [08:52<7:29:26,  1.04s/it, loss=2.9090]
Training:   2%|▏         | 499/26311 [08:52<6:38:57,  1.08it/s, loss=2.9090]
Training:   2%|▏         | 499/26311 [08:53<6:38:57,  1.08it/s, loss=3.0086]
Training:   2%|▏         | 500/26311 [08:53<6:11:31,  1.16it/s, loss=3.0086]
Training:   2%|▏         | 500/26311 [08:54<6:11:31,  1.16it/s, loss=2.5776]
Training:   2%|▏         | 501/26311 [08:54<6:28:55,  1.11it/s, loss=2.5776]
Training:   2%|▏         | 501/26311 [08:55<6:28:55,  1.11it/s, loss=2.7869]
Training:   2%|▏         | 502/26311 [08:55<7:05:49,  1.01it/s, loss=2.7869]
Training:   2%|▏         | 502/26311 [08:56<7:05:49,  1.01it/s, loss=2.9701]
Training:   2%|▏         | 503/26311 [08:56<6:31:55,  1.10it/s, loss=2.9701]
Training:   2%|▏         | 503/26311 [08:56<6:31:55,  1.10it/s, loss=3.0120]
Training:   2%|▏         | 504/26311 [08:56<6:02:44,  1.19it/s, loss=3.0120]
Training:   2%|▏         | 504/26311 [08:57<6:02:44,  1.19it/s, loss=2.7113]
Training:   2%|▏         | 505/26311 [08:57<6:19:31,  1.13it/s, loss=2.7113]
Training:   2%|▏         | 505/26311 [08:58<6:19:31,  1.13it/s, loss=2.7350]
Training:   2%|▏         | 506/26311 [08:58<5:55:05,  1.21it/s, loss=2.7350]
Training:   2%|▏         | 506/26311 [08:59<5:55:05,  1.21it/s, loss=3.6861]
Training:   2%|▏         | 507/26311 [08:59<6:16:13,  1.14it/s, loss=3.6861]
Training:   2%|▏         | 507/26311 [09:00<6:16:13,  1.14it/s, loss=3.5186]
Training:   2%|▏         | 508/26311 [09:00<6:08:53,  1.17it/s, loss=3.5186]
Training:   2%|▏         | 508/26311 [09:01<6:08:53,  1.17it/s, loss=3.6064]
Training:   2%|▏         | 509/26311 [09:01<6:08:26,  1.17it/s, loss=3.6064]
Training:   2%|▏         | 509/26311 [09:01<6:08:26,  1.17it/s, loss=2.6255]
Training:   2%|▏         | 510/26311 [09:01<5:46:47,  1.24it/s, loss=2.6255]
Training:   2%|▏         | 510/26311 [09:03<5:46:47,  1.24it/s, loss=2.7952]
Training:   2%|▏         | 511/26311 [09:03<7:02:16,  1.02it/s, loss=2.7952]
Training:   2%|▏         | 511/26311 [09:03<7:02:16,  1.02it/s, loss=2.6022]
Training:   2%|▏         | 512/26311 [09:03<6:44:22,  1.06it/s, loss=2.6022]
Training:   2%|▏         | 512/26311 [09:04<6:44:22,  1.06it/s, loss=2.5424]
Training:   2%|▏         | 513/26311 [09:04<6:19:11,  1.13it/s, loss=2.5424]
Training:   2%|▏         | 513/26311 [09:06<6:19:11,  1.13it/s, loss=3.2729]
Training:   2%|▏         | 514/26311 [09:06<8:05:17,  1.13s/it, loss=3.2729]
Training:   2%|▏         | 514/26311 [09:07<8:05:17,  1.13s/it, loss=2.9603]
Training:   2%|▏         | 515/26311 [09:07<7:29:41,  1.05s/it, loss=2.9603]
Training:   2%|▏         | 515/26311 [09:08<7:29:41,  1.05s/it, loss=3.0480]
Training:   2%|▏         | 516/26311 [09:08<6:51:02,  1.05it/s, loss=3.0480]
Training:   2%|▏         | 516/26311 [09:09<6:51:02,  1.05it/s, loss=2.3869]
Training:   2%|▏         | 517/26311 [09:09<6:55:47,  1.03it/s, loss=2.3869]
Training:   2%|▏         | 517/26311 [09:09<6:55:47,  1.03it/s, loss=3.0177]
Training:   2%|▏         | 518/26311 [09:09<6:34:05,  1.09it/s, loss=3.0177]
Training:   2%|▏         | 518/26311 [09:11<6:34:05,  1.09it/s, loss=2.9612]
Training:   2%|▏         | 519/26311 [09:11<8:23:05,  1.17s/it, loss=2.9612]
Training:   2%|▏         | 519/26311 [09:12<8:23:05,  1.17s/it, loss=3.0164]
Training:   2%|▏         | 520/26311 [09:12<7:41:43,  1.07s/it, loss=3.0164]
Training:   2%|▏         | 520/26311 [09:13<7:41:43,  1.07s/it, loss=3.1899]
Training:   2%|▏         | 521/26311 [09:13<7:13:19,  1.01s/it, loss=3.1899]
Training:   2%|▏         | 521/26311 [09:14<7:13:19,  1.01s/it, loss=3.1174]
Training:   2%|▏         | 522/26311 [09:14<6:49:55,  1.05it/s, loss=3.1174]
Training:   2%|▏         | 522/26311 [09:15<6:49:55,  1.05it/s, loss=2.3867]
Training:   2%|▏         | 523/26311 [09:15<7:11:36,  1.00s/it, loss=2.3867]
Training:   2%|▏         | 523/26311 [09:16<7:11:36,  1.00s/it, loss=2.8217]
Training:   2%|▏         | 524/26311 [09:16<7:03:47,  1.01it/s, loss=2.8217]
Training:   2%|▏         | 524/26311 [09:17<7:03:47,  1.01it/s, loss=2.6935]
Training:   2%|▏         | 525/26311 [09:17<7:09:04,  1.00it/s, loss=2.6935]
Training:   2%|▏         | 525/26311 [09:18<7:09:04,  1.00it/s, loss=2.9293]
Training:   2%|▏         | 526/26311 [09:18<7:20:12,  1.02s/it, loss=2.9293]
Training:   2%|▏         | 526/26311 [09:19<7:20:12,  1.02s/it, loss=3.2114]
Training:   2%|▏         | 527/26311 [09:19<8:40:14,  1.21s/it, loss=3.2114]
Training:   2%|▏         | 527/26311 [09:20<8:40:14,  1.21s/it, loss=2.7021]
Training:   2%|▏         | 528/26311 [09:20<7:40:34,  1.07s/it, loss=2.7021]
Training:   2%|▏         | 528/26311 [09:21<7:40:34,  1.07s/it, loss=3.2075]
Training:   2%|▏         | 529/26311 [09:21<7:28:43,  1.04s/it, loss=3.2075]
Training:   2%|▏         | 529/26311 [09:22<7:28:43,  1.04s/it, loss=2.7811]
Training:   2%|▏         | 530/26311 [09:22<7:51:13,  1.10s/it, loss=2.7811]
Training:   2%|▏         | 530/26311 [09:23<7:51:13,  1.10s/it, loss=2.9890]
Training:   2%|▏         | 531/26311 [09:23<7:22:44,  1.03s/it, loss=2.9890]
Training:   2%|▏         | 531/26311 [09:25<7:22:44,  1.03s/it, loss=3.0978]
Training:   2%|▏         | 532/26311 [09:25<8:25:31,  1.18s/it, loss=3.0978]
Training:   2%|▏         | 532/26311 [09:26<8:25:31,  1.18s/it, loss=3.0326]
Training:   2%|▏         | 533/26311 [09:26<7:32:58,  1.05s/it, loss=3.0326]
Training:   2%|▏         | 533/26311 [09:26<7:32:58,  1.05s/it, loss=2.9272]
Training:   2%|▏         | 534/26311 [09:26<6:57:39,  1.03it/s, loss=2.9272]
Training:   2%|▏         | 534/26311 [09:27<6:57:39,  1.03it/s, loss=2.8939]
Training:   2%|▏         | 535/26311 [09:27<7:16:02,  1.01s/it, loss=2.8939]
Training:   2%|▏         | 535/26311 [09:29<7:16:02,  1.01s/it, loss=3.2105]
Training:   2%|▏         | 536/26311 [09:29<7:36:18,  1.06s/it, loss=3.2105]
Training:   2%|▏         | 536/26311 [09:29<7:36:18,  1.06s/it, loss=3.2144]
Training:   2%|▏         | 537/26311 [09:29<6:57:28,  1.03it/s, loss=3.2144]
Training:   2%|▏         | 537/26311 [09:30<6:57:28,  1.03it/s, loss=3.3133]
Training:   2%|▏         | 538/26311 [09:30<6:34:24,  1.09it/s, loss=3.3133]
Training:   2%|▏         | 538/26311 [09:32<6:34:24,  1.09it/s, loss=2.7049]
Training:   2%|▏         | 539/26311 [09:32<8:02:36,  1.12s/it, loss=2.7049]
Training:   2%|▏         | 539/26311 [09:33<8:02:36,  1.12s/it, loss=2.5279]
Training:   2%|▏         | 540/26311 [09:33<7:27:52,  1.04s/it, loss=2.5279]
Training:   2%|▏         | 540/26311 [09:34<7:27:52,  1.04s/it, loss=2.8239]
Training:   2%|▏         | 541/26311 [09:34<7:40:37,  1.07s/it, loss=2.8239]
Training:   2%|▏         | 541/26311 [09:35<7:40:37,  1.07s/it, loss=3.1115]
Training:   2%|▏         | 542/26311 [09:35<7:29:41,  1.05s/it, loss=3.1115]
Training:   2%|▏         | 542/26311 [09:36<7:29:41,  1.05s/it, loss=2.9280]
Training:   2%|▏         | 543/26311 [09:36<7:51:43,  1.10s/it, loss=2.9280]
Training:   2%|▏         | 543/26311 [09:37<7:51:43,  1.10s/it, loss=3.3068]
Training:   2%|▏         | 544/26311 [09:37<6:56:32,  1.03it/s, loss=3.3068]
Training:   2%|▏         | 544/26311 [09:38<6:56:32,  1.03it/s, loss=2.6506]
Training:   2%|▏         | 545/26311 [09:38<7:04:26,  1.01it/s, loss=2.6506]
Training:   2%|▏         | 545/26311 [09:39<7:04:26,  1.01it/s, loss=2.5310]
Training:   2%|▏         | 546/26311 [09:39<7:06:30,  1.01it/s, loss=2.5310]
Training:   2%|▏         | 546/26311 [09:40<7:06:30,  1.01it/s, loss=3.0943]
Training:   2%|▏         | 547/26311 [09:40<7:24:18,  1.03s/it, loss=3.0943]
Training:   2%|▏         | 547/26311 [09:42<7:24:18,  1.03s/it, loss=2.9837]
Training:   2%|▏         | 548/26311 [09:42<10:04:37,  1.41s/it, loss=2.9837]
Training:   2%|▏         | 548/26311 [09:43<10:04:37,  1.41s/it, loss=3.2086]
Training:   2%|▏         | 549/26311 [09:43<8:53:00,  1.24s/it, loss=3.2086] 
Training:   2%|▏         | 549/26311 [09:44<8:53:00,  1.24s/it, loss=3.0191]
Training:   2%|▏         | 550/26311 [09:44<8:08:32,  1.14s/it, loss=3.0191]
Training:   2%|▏         | 550/26311 [09:45<8:08:32,  1.14s/it, loss=2.8783]
Training:   2%|▏         | 551/26311 [09:45<8:43:28,  1.22s/it, loss=2.8783]
Training:   2%|▏         | 551/26311 [09:46<8:43:28,  1.22s/it, loss=3.3735]
Training:   2%|▏         | 552/26311 [09:46<7:43:43,  1.08s/it, loss=3.3735]
Training:   2%|▏         | 552/26311 [09:47<7:43:43,  1.08s/it, loss=2.5787]
Training:   2%|▏         | 553/26311 [09:47<7:37:43,  1.07s/it, loss=2.5787]
Training:   2%|▏         | 553/26311 [09:48<7:37:43,  1.07s/it, loss=2.7296]
Training:   2%|▏         | 554/26311 [09:48<7:25:30,  1.04s/it, loss=2.7296]
Training:   2%|▏         | 554/26311 [09:49<7:25:30,  1.04s/it, loss=2.8644]
Training:   2%|▏         | 555/26311 [09:49<6:49:23,  1.05it/s, loss=2.8644]
Training:   2%|▏         | 555/26311 [09:50<6:49:23,  1.05it/s, loss=2.5502]
Training:   2%|▏         | 556/26311 [09:50<6:43:31,  1.06it/s, loss=2.5502]
Training:   2%|▏         | 556/26311 [09:50<6:43:31,  1.06it/s, loss=2.7880]
Training:   2%|▏         | 557/26311 [09:50<6:27:25,  1.11it/s, loss=2.7880]
Training:   2%|▏         | 557/26311 [09:51<6:27:25,  1.11it/s, loss=3.2508]
Training:   2%|▏         | 558/26311 [09:51<6:34:17,  1.09it/s, loss=3.2508]
Training:   2%|▏         | 558/26311 [09:53<6:34:17,  1.09it/s, loss=3.4308]
Training:   2%|▏         | 559/26311 [09:53<8:24:06,  1.17s/it, loss=3.4308]
Training:   2%|▏         | 559/26311 [09:54<8:24:06,  1.17s/it, loss=2.8049]
Training:   2%|▏         | 560/26311 [09:54<7:25:35,  1.04s/it, loss=2.8049]
Training:   2%|▏         | 560/26311 [09:55<7:25:35,  1.04s/it, loss=2.9185]
Training:   2%|▏         | 561/26311 [09:55<7:17:05,  1.02s/it, loss=2.9185]
Training:   2%|▏         | 561/26311 [09:56<7:17:05,  1.02s/it, loss=2.5581]
Training:   2%|▏         | 562/26311 [09:56<7:11:54,  1.01s/it, loss=2.5581]
Training:   2%|▏         | 562/26311 [09:57<7:11:54,  1.01s/it, loss=3.4289]
Training:   2%|▏         | 563/26311 [09:57<7:36:26,  1.06s/it, loss=3.4289]
Training:   2%|▏         | 563/26311 [09:58<7:36:26,  1.06s/it, loss=3.0181]
Training:   2%|▏         | 564/26311 [09:58<7:44:12,  1.08s/it, loss=3.0181]
Training:   2%|▏         | 564/26311 [09:59<7:44:12,  1.08s/it, loss=2.7043]
Training:   2%|▏         | 565/26311 [09:59<6:48:46,  1.05it/s, loss=2.7043]
Training:   2%|▏         | 565/26311 [10:00<6:48:46,  1.05it/s, loss=2.5073]
Training:   2%|▏         | 566/26311 [10:00<6:37:59,  1.08it/s, loss=2.5073]
Training:   2%|▏         | 566/26311 [10:01<6:37:59,  1.08it/s, loss=3.2576]
Training:   2%|▏         | 567/26311 [10:01<6:33:57,  1.09it/s, loss=3.2576]
Training:   2%|▏         | 567/26311 [10:01<6:33:57,  1.09it/s, loss=2.7572]
Training:   2%|▏         | 568/26311 [10:01<6:24:41,  1.12it/s, loss=2.7572]
Training:   2%|▏         | 568/26311 [10:03<6:24:41,  1.12it/s, loss=2.4081]
Training:   2%|▏         | 569/26311 [10:03<6:42:22,  1.07it/s, loss=2.4081]
Training:   2%|▏         | 569/26311 [10:03<6:42:22,  1.07it/s, loss=2.9066]
Training:   2%|▏         | 570/26311 [10:03<6:43:43,  1.06it/s, loss=2.9066]
Training:   2%|▏         | 570/26311 [10:04<6:43:43,  1.06it/s, loss=2.8862]
Training:   2%|▏         | 571/26311 [10:04<6:20:33,  1.13it/s, loss=2.8862]
Training:   2%|▏         | 571/26311 [10:05<6:20:33,  1.13it/s, loss=2.2786]
Training:   2%|▏         | 572/26311 [10:05<6:58:57,  1.02it/s, loss=2.2786]
Training:   2%|▏         | 572/26311 [10:06<6:58:57,  1.02it/s, loss=3.4958]
Training:   2%|▏         | 573/26311 [10:06<6:26:55,  1.11it/s, loss=3.4958]
Training:   2%|▏         | 573/26311 [10:07<6:26:55,  1.11it/s, loss=2.7375]
Training:   2%|▏         | 574/26311 [10:07<7:26:17,  1.04s/it, loss=2.7375]
Training:   2%|▏         | 574/26311 [10:08<7:26:17,  1.04s/it, loss=2.8172]
Training:   2%|▏         | 575/26311 [10:08<6:55:33,  1.03it/s, loss=2.8172]
Training:   2%|▏         | 575/26311 [10:09<6:55:33,  1.03it/s, loss=2.1658]
Training:   2%|▏         | 576/26311 [10:09<7:04:30,  1.01it/s, loss=2.1658]
Training:   2%|▏         | 576/26311 [10:10<7:04:30,  1.01it/s, loss=2.5390]
Training:   2%|▏         | 577/26311 [10:10<7:01:14,  1.02it/s, loss=2.5390]
Training:   2%|▏         | 577/26311 [10:12<7:01:14,  1.02it/s, loss=2.7201]
Training:   2%|▏         | 578/26311 [10:12<7:39:00,  1.07s/it, loss=2.7201]
Training:   2%|▏         | 578/26311 [10:12<7:39:00,  1.07s/it, loss=2.6491]
Training:   2%|▏         | 579/26311 [10:12<7:02:41,  1.01it/s, loss=2.6491]
Training:   2%|▏         | 579/26311 [10:13<7:02:41,  1.01it/s, loss=2.5831]
Training:   2%|▏         | 580/26311 [10:13<6:30:48,  1.10it/s, loss=2.5831]
Training:   2%|▏         | 580/26311 [10:16<6:30:48,  1.10it/s, loss=2.5985]
Training:   2%|▏         | 581/26311 [10:16<10:04:19,  1.41s/it, loss=2.5985]
Training:   2%|▏         | 581/26311 [10:17<10:04:19,  1.41s/it, loss=2.5429]
Training:   2%|▏         | 582/26311 [10:17<8:51:10,  1.24s/it, loss=2.5429] 
Training:   2%|▏         | 582/26311 [10:18<8:51:10,  1.24s/it, loss=2.8112]
Training:   2%|▏         | 583/26311 [10:18<9:09:22,  1.28s/it, loss=2.8112]
Training:   2%|▏         | 583/26311 [10:19<9:09:22,  1.28s/it, loss=2.9775]
Training:   2%|▏         | 584/26311 [10:19<7:45:36,  1.09s/it, loss=2.9775]
Training:   2%|▏         | 584/26311 [10:23<7:45:36,  1.09s/it, loss=2.8538]
Training:   2%|▏         | 585/26311 [10:23<13:59:17,  1.96s/it, loss=2.8538]
Training:   2%|▏         | 585/26311 [10:23<13:59:17,  1.96s/it, loss=3.1834]
Training:   2%|▏         | 586/26311 [10:23<11:51:11,  1.66s/it, loss=3.1834]
Training:   2%|▏         | 586/26311 [10:24<11:51:11,  1.66s/it, loss=2.9178]
Training:   2%|▏         | 587/26311 [10:24<10:12:27,  1.43s/it, loss=2.9178]
Training:   2%|▏         | 587/26311 [10:25<10:12:27,  1.43s/it, loss=3.0686]
Training:   2%|▏         | 588/26311 [10:25<9:03:04,  1.27s/it, loss=3.0686] 
Training:   2%|▏         | 588/26311 [10:26<9:03:04,  1.27s/it, loss=3.1287]
Training:   2%|▏         | 589/26311 [10:26<8:56:07,  1.25s/it, loss=3.1287]
Training:   2%|▏         | 589/26311 [10:27<8:56:07,  1.25s/it, loss=2.5774]
Training:   2%|▏         | 590/26311 [10:27<7:39:01,  1.07s/it, loss=2.5774]
Training:   2%|▏         | 590/26311 [10:28<7:39:01,  1.07s/it, loss=3.0214]
Training:   2%|▏         | 591/26311 [10:28<7:08:48,  1.00s/it, loss=3.0214]
Training:   2%|▏         | 591/26311 [10:29<7:08:48,  1.00s/it, loss=3.0959]
Training:   2%|▏         | 592/26311 [10:29<7:28:56,  1.05s/it, loss=3.0959]
Training:   2%|▏         | 592/26311 [10:30<7:28:56,  1.05s/it, loss=2.5538]
Training:   2%|▏         | 593/26311 [10:30<7:03:42,  1.01it/s, loss=2.5538]
Training:   2%|▏         | 593/26311 [10:31<7:03:42,  1.01it/s, loss=3.2680]
Training:   2%|▏         | 594/26311 [10:31<7:34:12,  1.06s/it, loss=3.2680]
Training:   2%|▏         | 594/26311 [10:32<7:34:12,  1.06s/it, loss=2.5553]
Training:   2%|▏         | 595/26311 [10:32<7:10:43,  1.00s/it, loss=2.5553]
Training:   2%|▏         | 595/26311 [10:33<7:10:43,  1.00s/it, loss=2.9456]
Training:   2%|▏         | 596/26311 [10:33<7:05:58,  1.01it/s, loss=2.9456]
Training:   2%|▏         | 596/26311 [10:35<7:05:58,  1.01it/s, loss=2.9699]
Training:   2%|▏         | 597/26311 [10:35<8:30:29,  1.19s/it, loss=2.9699]
Training:   2%|▏         | 597/26311 [10:36<8:30:29,  1.19s/it, loss=3.3336]
Training:   2%|▏         | 598/26311 [10:36<7:45:42,  1.09s/it, loss=3.3336]
Training:   2%|▏         | 598/26311 [10:36<7:45:42,  1.09s/it, loss=3.1610]
Training:   2%|▏         | 599/26311 [10:36<7:24:28,  1.04s/it, loss=3.1610]
Training:   2%|▏         | 599/26311 [10:38<7:24:28,  1.04s/it, loss=3.1242]
Training:   2%|▏         | 600/26311 [10:38<8:22:59,  1.17s/it, loss=3.1242]
Training:   2%|▏         | 600/26311 [10:39<8:22:59,  1.17s/it, loss=3.3298]
Training:   2%|▏         | 601/26311 [10:39<7:24:44,  1.04s/it, loss=3.3298]
Training:   2%|▏         | 601/26311 [10:44<7:24:44,  1.04s/it, loss=2.6565]
Training:   2%|▏         | 602/26311 [10:44<16:03:49,  2.25s/it, loss=2.6565]
Training:   2%|▏         | 602/26311 [10:45<16:03:49,  2.25s/it, loss=2.4469]
Training:   2%|▏         | 603/26311 [10:45<13:16:53,  1.86s/it, loss=2.4469]
Training:   2%|▏         | 603/26311 [10:46<13:16:53,  1.86s/it, loss=2.7236]
Training:   2%|▏         | 604/26311 [10:46<11:38:02,  1.63s/it, loss=2.7236]
Training:   2%|▏         | 604/26311 [10:47<11:38:02,  1.63s/it, loss=3.2760]
Training:   2%|▏         | 605/26311 [10:47<10:45:17,  1.51s/it, loss=3.2760]
Training:   2%|▏         | 605/26311 [10:48<10:45:17,  1.51s/it, loss=3.1510]
Training:   2%|▏         | 606/26311 [10:48<9:03:38,  1.27s/it, loss=3.1510] 
Training:   2%|▏         | 606/26311 [10:49<9:03:38,  1.27s/it, loss=2.8070]
Training:   2%|▏         | 607/26311 [10:49<8:34:25,  1.20s/it, loss=2.8070]
Training:   2%|▏         | 607/26311 [10:50<8:34:25,  1.20s/it, loss=2.8695]
Training:   2%|▏         | 608/26311 [10:50<8:04:33,  1.13s/it, loss=2.8695]
Training:   2%|▏         | 608/26311 [10:51<8:04:33,  1.13s/it, loss=2.9371]
Training:   2%|▏         | 609/26311 [10:51<7:32:04,  1.06s/it, loss=2.9371]
Training:   2%|▏         | 609/26311 [10:51<7:32:04,  1.06s/it, loss=2.5153]
Training:   2%|▏         | 610/26311 [10:51<6:46:08,  1.05it/s, loss=2.5153]
Training:   2%|▏         | 610/26311 [10:53<6:46:08,  1.05it/s, loss=2.6807]
Training:   2%|▏         | 611/26311 [10:53<7:24:51,  1.04s/it, loss=2.6807]
Training:   2%|▏         | 611/26311 [10:54<7:24:51,  1.04s/it, loss=2.9958]
Training:   2%|▏         | 612/26311 [10:54<7:57:17,  1.11s/it, loss=2.9958]
Training:   2%|▏         | 612/26311 [10:55<7:57:17,  1.11s/it, loss=2.7355]
Training:   2%|▏         | 613/26311 [10:55<7:18:16,  1.02s/it, loss=2.7355]
Training:   2%|▏         | 613/26311 [10:56<7:18:16,  1.02s/it, loss=2.9043]
Training:   2%|▏         | 614/26311 [10:56<7:08:07,  1.00it/s, loss=2.9043]
Training:   2%|▏         | 614/26311 [10:56<7:08:07,  1.00it/s, loss=2.9654]
Training:   2%|▏         | 615/26311 [10:56<6:30:04,  1.10it/s, loss=2.9654]
Training:   2%|▏         | 615/26311 [10:57<6:30:04,  1.10it/s, loss=3.5752]
Training:   2%|▏         | 616/26311 [10:57<6:39:57,  1.07it/s, loss=3.5752]
Training:   2%|▏         | 616/26311 [10:58<6:39:57,  1.07it/s, loss=2.3885]
Training:   2%|▏         | 617/26311 [10:58<6:39:18,  1.07it/s, loss=2.3885]
Training:   2%|▏         | 617/26311 [10:59<6:39:18,  1.07it/s, loss=2.5554]
Training:   2%|▏         | 618/26311 [10:59<7:07:20,  1.00it/s, loss=2.5554]
Training:   2%|▏         | 618/26311 [11:00<7:07:20,  1.00it/s, loss=2.7961]
Training:   2%|▏         | 619/26311 [11:00<6:44:25,  1.06it/s, loss=2.7961]
Training:   2%|▏         | 619/26311 [11:01<6:44:25,  1.06it/s, loss=3.1950]
Training:   2%|▏         | 620/26311 [11:01<7:22:18,  1.03s/it, loss=3.1950]
Training:   2%|▏         | 620/26311 [11:02<7:22:18,  1.03s/it, loss=2.6809]
Training:   2%|▏         | 621/26311 [11:02<7:22:36,  1.03s/it, loss=2.6809]
Training:   2%|▏         | 621/26311 [11:04<7:22:36,  1.03s/it, loss=2.1833]
Training:   2%|▏         | 622/26311 [11:04<8:52:34,  1.24s/it, loss=2.1833]
Training:   2%|▏         | 622/26311 [11:05<8:52:34,  1.24s/it, loss=2.7106]
Training:   2%|▏         | 623/26311 [11:05<8:31:06,  1.19s/it, loss=2.7106]
Training:   2%|▏         | 623/26311 [11:06<8:31:06,  1.19s/it, loss=2.5957]
Training:   2%|▏         | 624/26311 [11:06<7:46:18,  1.09s/it, loss=2.5957]
Training:   2%|▏         | 624/26311 [11:07<7:46:18,  1.09s/it, loss=3.3967]
Training:   2%|▏         | 625/26311 [11:07<8:07:02,  1.14s/it, loss=3.3967]
Training:   2%|▏         | 625/26311 [11:09<8:07:02,  1.14s/it, loss=2.7471]
Training:   2%|▏         | 626/26311 [11:09<8:28:10,  1.19s/it, loss=2.7471]
Training:   2%|▏         | 626/26311 [11:09<8:28:10,  1.19s/it, loss=2.6603]
Training:   2%|▏         | 627/26311 [11:09<7:27:29,  1.05s/it, loss=2.6603]
Training:   2%|▏         | 627/26311 [11:11<7:27:29,  1.05s/it, loss=3.1899]
Training:   2%|▏         | 628/26311 [11:11<7:55:28,  1.11s/it, loss=3.1899]
Training:   2%|▏         | 628/26311 [11:12<7:55:28,  1.11s/it, loss=3.4331]
Training:   2%|▏         | 629/26311 [11:12<7:30:32,  1.05s/it, loss=3.4331]
Training:   2%|▏         | 629/26311 [11:12<7:30:32,  1.05s/it, loss=3.1234]
Training:   2%|▏         | 630/26311 [11:12<6:33:15,  1.09it/s, loss=3.1234]
Training:   2%|▏         | 630/26311 [11:16<6:33:15,  1.09it/s, loss=3.3043]
Training:   2%|▏         | 631/26311 [11:16<13:01:45,  1.83s/it, loss=3.3043]
Training:   2%|▏         | 631/26311 [11:17<13:01:45,  1.83s/it, loss=2.9812]
Training:   2%|▏         | 632/26311 [11:17<11:05:35,  1.56s/it, loss=2.9812]
Training:   2%|▏         | 632/26311 [11:18<11:05:35,  1.56s/it, loss=3.3452]
Training:   2%|▏         | 633/26311 [11:18<9:52:17,  1.38s/it, loss=3.3452] 
Training:   2%|▏         | 633/26311 [11:19<9:52:17,  1.38s/it, loss=3.1040]
Training:   2%|▏         | 634/26311 [11:19<8:48:58,  1.24s/it, loss=3.1040]
Training:   2%|▏         | 634/26311 [11:20<8:48:58,  1.24s/it, loss=2.7797]
Training:   2%|▏         | 635/26311 [11:20<8:16:35,  1.16s/it, loss=2.7797]
Training:   2%|▏         | 635/26311 [11:21<8:16:35,  1.16s/it, loss=3.6641]
Training:   2%|▏         | 636/26311 [11:21<7:46:59,  1.09s/it, loss=3.6641]
Training:   2%|▏         | 636/26311 [11:22<7:46:59,  1.09s/it, loss=3.0134]
Training:   2%|▏         | 637/26311 [11:22<7:31:21,  1.05s/it, loss=3.0134]
Training:   2%|▏         | 637/26311 [11:23<7:31:21,  1.05s/it, loss=2.8421]
Training:   2%|▏         | 638/26311 [11:23<7:15:03,  1.02s/it, loss=2.8421]
Training:   2%|▏         | 638/26311 [11:24<7:15:03,  1.02s/it, loss=2.7257]
Training:   2%|▏         | 639/26311 [11:24<6:44:02,  1.06it/s, loss=2.7257]
Training:   2%|▏         | 639/26311 [11:24<6:44:02,  1.06it/s, loss=3.1305]
Training:   2%|▏         | 640/26311 [11:24<6:36:35,  1.08it/s, loss=3.1305]
Training:   2%|▏         | 640/26311 [11:26<6:36:35,  1.08it/s, loss=2.1966]
Training:   2%|▏         | 641/26311 [11:26<7:51:36,  1.10s/it, loss=2.1966]
Training:   2%|▏         | 641/26311 [11:27<7:51:36,  1.10s/it, loss=2.3988]
Training:   2%|▏         | 642/26311 [11:27<7:54:32,  1.11s/it, loss=2.3988]
Training:   2%|▏         | 642/26311 [11:28<7:54:32,  1.11s/it, loss=2.9384]
Training:   2%|▏         | 643/26311 [11:28<7:34:29,  1.06s/it, loss=2.9384]
Training:   2%|▏         | 643/26311 [11:29<7:34:29,  1.06s/it, loss=2.6476]
Training:   2%|▏         | 644/26311 [11:29<6:59:25,  1.02it/s, loss=2.6476]
Training:   2%|▏         | 644/26311 [11:30<6:59:25,  1.02it/s, loss=2.4782]
Training:   2%|▏         | 645/26311 [11:30<6:33:05,  1.09it/s, loss=2.4782]
Training:   2%|▏         | 645/26311 [11:31<6:33:05,  1.09it/s, loss=2.6422]
Training:   2%|▏         | 646/26311 [11:31<6:57:37,  1.02it/s, loss=2.6422]
Training:   2%|▏         | 646/26311 [11:32<6:57:37,  1.02it/s, loss=2.3826]
Training:   2%|▏         | 647/26311 [11:32<7:28:36,  1.05s/it, loss=2.3826]
Training:   2%|▏         | 647/26311 [11:33<7:28:36,  1.05s/it, loss=2.4511]
Training:   2%|▏         | 648/26311 [11:33<8:16:11,  1.16s/it, loss=2.4511]
Training:   2%|▏         | 648/26311 [11:34<8:16:11,  1.16s/it, loss=2.2036]
Training:   2%|▏         | 649/26311 [11:34<7:32:20,  1.06s/it, loss=2.2036]
Training:   2%|▏         | 649/26311 [11:35<7:32:20,  1.06s/it, loss=2.9633]
Training:   2%|▏         | 650/26311 [11:35<7:31:36,  1.06s/it, loss=2.9633]
Training:   2%|▏         | 650/26311 [11:36<7:31:36,  1.06s/it, loss=3.3273]
Training:   2%|▏         | 651/26311 [11:36<7:26:26,  1.04s/it, loss=3.3273]
Training:   2%|▏         | 651/26311 [11:37<7:26:26,  1.04s/it, loss=2.7358]
Training:   2%|▏         | 652/26311 [11:37<7:43:34,  1.08s/it, loss=2.7358]
Training:   2%|▏         | 652/26311 [11:38<7:43:34,  1.08s/it, loss=2.6558]
Training:   2%|▏         | 653/26311 [11:38<6:56:54,  1.03it/s, loss=2.6558]
Training:   2%|▏         | 653/26311 [11:39<6:56:54,  1.03it/s, loss=2.5613]
Training:   2%|▏         | 654/26311 [11:39<6:14:31,  1.14it/s, loss=2.5613]
Training:   2%|▏         | 654/26311 [11:40<6:14:31,  1.14it/s, loss=2.9424]
Training:   2%|▏         | 655/26311 [11:40<7:40:45,  1.08s/it, loss=2.9424]
Training:   2%|▏         | 655/26311 [11:42<7:40:45,  1.08s/it, loss=2.5978]
Training:   2%|▏         | 656/26311 [11:42<8:26:10,  1.18s/it, loss=2.5978]
Training:   2%|▏         | 656/26311 [11:43<8:26:10,  1.18s/it, loss=2.8837]
Training:   2%|▏         | 657/26311 [11:43<8:10:24,  1.15s/it, loss=2.8837]
Training:   2%|▏         | 657/26311 [11:48<8:10:24,  1.15s/it, loss=2.4175]
Training:   3%|▎         | 658/26311 [11:48<16:51:00,  2.36s/it, loss=2.4175]
Training:   3%|▎         | 658/26311 [11:49<16:51:00,  2.36s/it, loss=3.1424]
Training:   3%|▎         | 659/26311 [11:49<13:05:28,  1.84s/it, loss=3.1424]
Training:   3%|▎         | 659/26311 [11:49<13:05:28,  1.84s/it, loss=3.0050]
Training:   3%|▎         | 660/26311 [11:49<10:51:53,  1.52s/it, loss=3.0050]
Training:   3%|▎         | 660/26311 [11:51<10:51:53,  1.52s/it, loss=3.0139]
Training:   3%|▎         | 661/26311 [11:51<10:01:10,  1.41s/it, loss=3.0139]
Training:   3%|▎         | 661/26311 [11:51<10:01:10,  1.41s/it, loss=2.9459]
Training:   3%|▎         | 662/26311 [11:51<8:39:23,  1.22s/it, loss=2.9459] 
Training:   3%|▎         | 662/26311 [11:52<8:39:23,  1.22s/it, loss=2.6304]
Training:   3%|▎         | 663/26311 [11:52<7:57:53,  1.12s/it, loss=2.6304]
Training:   3%|▎         | 663/26311 [11:53<7:57:53,  1.12s/it, loss=2.9541]
Training:   3%|▎         | 664/26311 [11:53<7:56:43,  1.12s/it, loss=2.9541]
Training:   3%|▎         | 664/26311 [11:54<7:56:43,  1.12s/it, loss=2.9219]
Training:   3%|▎         | 665/26311 [11:54<7:18:45,  1.03s/it, loss=2.9219]
Training:   3%|▎         | 665/26311 [11:55<7:18:45,  1.03s/it, loss=3.0264]
Training:   3%|▎         | 666/26311 [11:55<7:43:19,  1.08s/it, loss=3.0264]
Training:   3%|▎         | 666/26311 [11:56<7:43:19,  1.08s/it, loss=2.5712]
Training:   3%|▎         | 667/26311 [11:56<7:41:54,  1.08s/it, loss=2.5712]
Training:   3%|▎         | 667/26311 [11:57<7:41:54,  1.08s/it, loss=2.8103]
Training:   3%|▎         | 668/26311 [11:57<7:30:47,  1.05s/it, loss=2.8103]
Training:   3%|▎         | 668/26311 [11:58<7:30:47,  1.05s/it, loss=2.5311]
Training:   3%|▎         | 669/26311 [11:58<7:08:17,  1.00s/it, loss=2.5311]
Training:   3%|▎         | 669/26311 [11:59<7:08:17,  1.00s/it, loss=3.0755]
Training:   3%|▎         | 670/26311 [11:59<6:43:29,  1.06it/s, loss=3.0755]
Training:   3%|▎         | 670/26311 [12:00<6:43:29,  1.06it/s, loss=2.5455]
Training:   3%|▎         | 671/26311 [12:00<7:17:33,  1.02s/it, loss=2.5455]
Training:   3%|▎         | 671/26311 [12:01<7:17:33,  1.02s/it, loss=2.6059]
Training:   3%|▎         | 672/26311 [12:01<6:32:47,  1.09it/s, loss=2.6059]
Training:   3%|▎         | 672/26311 [12:02<6:32:47,  1.09it/s, loss=3.0667]
Training:   3%|▎         | 673/26311 [12:02<5:58:48,  1.19it/s, loss=3.0667]
Training:   3%|▎         | 673/26311 [12:03<5:58:48,  1.19it/s, loss=2.6546]
Training:   3%|▎         | 674/26311 [12:03<6:14:22,  1.14it/s, loss=2.6546]
Training:   3%|▎         | 674/26311 [12:03<6:14:22,  1.14it/s, loss=3.0342]
Training:   3%|▎         | 675/26311 [12:03<5:56:31,  1.20it/s, loss=3.0342]
Training:   3%|▎         | 675/26311 [12:04<5:56:31,  1.20it/s, loss=2.3705]
Training:   3%|▎         | 676/26311 [12:04<6:34:08,  1.08it/s, loss=2.3705]
Training:   3%|▎         | 676/26311 [12:05<6:34:08,  1.08it/s, loss=2.5009]
Training:   3%|▎         | 677/26311 [12:05<6:43:05,  1.06it/s, loss=2.5009]
Training:   3%|▎         | 677/26311 [12:06<6:43:05,  1.06it/s, loss=2.5004]
Training:   3%|▎         | 678/26311 [12:06<6:58:44,  1.02it/s, loss=2.5004]
Training:   3%|▎         | 678/26311 [12:08<6:58:44,  1.02it/s, loss=2.4482]
Training:   3%|▎         | 679/26311 [12:08<7:07:01,  1.00it/s, loss=2.4482]
Training:   3%|▎         | 679/26311 [12:08<7:07:01,  1.00it/s, loss=2.6612]
Training:   3%|▎         | 680/26311 [12:08<6:25:38,  1.11it/s, loss=2.6612]
Training:   3%|▎         | 680/26311 [12:09<6:25:38,  1.11it/s, loss=2.5280]
Training:   3%|▎         | 681/26311 [12:09<6:04:13,  1.17it/s, loss=2.5280]
Training:   3%|▎         | 681/26311 [12:10<6:04:13,  1.17it/s, loss=3.0233]
Training:   3%|▎         | 682/26311 [12:10<6:15:38,  1.14it/s, loss=3.0233]
Training:   3%|▎         | 682/26311 [12:12<6:15:38,  1.14it/s, loss=2.8306]
Training:   3%|▎         | 683/26311 [12:12<8:00:50,  1.13s/it, loss=2.8306]
Training:   3%|▎         | 683/26311 [12:12<8:00:50,  1.13s/it, loss=2.6958]
Training:   3%|▎         | 684/26311 [12:12<7:25:11,  1.04s/it, loss=2.6958]
Training:   3%|▎         | 684/26311 [12:13<7:25:11,  1.04s/it, loss=2.8902]
Training:   3%|▎         | 685/26311 [12:13<6:45:54,  1.05it/s, loss=2.8902]
Training:   3%|▎         | 685/26311 [12:14<6:45:54,  1.05it/s, loss=2.5995]
Training:   3%|▎         | 686/26311 [12:14<6:46:58,  1.05it/s, loss=2.5995]
Training:   3%|▎         | 686/26311 [12:16<6:46:58,  1.05it/s, loss=2.2140]
Training:   3%|▎         | 687/26311 [12:16<7:45:19,  1.09s/it, loss=2.2140]
Training:   3%|▎         | 687/26311 [12:17<7:45:19,  1.09s/it, loss=2.7345]
Training:   3%|▎         | 688/26311 [12:17<9:35:51,  1.35s/it, loss=2.7345]
Training:   3%|▎         | 688/26311 [12:18<9:35:51,  1.35s/it, loss=3.3332]
Training:   3%|▎         | 689/26311 [12:18<8:28:28,  1.19s/it, loss=3.3332]
Training:   3%|▎         | 689/26311 [12:19<8:28:28,  1.19s/it, loss=2.9361]
Training:   3%|▎         | 690/26311 [12:19<8:05:49,  1.14s/it, loss=2.9361]
Training:   3%|▎         | 690/26311 [12:20<8:05:49,  1.14s/it, loss=2.9376]
Training:   3%|▎         | 691/26311 [12:20<7:22:58,  1.04s/it, loss=2.9376]
Training:   3%|▎         | 691/26311 [12:21<7:22:58,  1.04s/it, loss=3.0374]
Training:   3%|▎         | 692/26311 [12:21<7:21:55,  1.03s/it, loss=3.0374]
Training:   3%|▎         | 692/26311 [12:22<7:21:55,  1.03s/it, loss=2.3716]
Training:   3%|▎         | 693/26311 [12:22<7:26:13,  1.05s/it, loss=2.3716]
Training:   3%|▎         | 693/26311 [12:24<7:26:13,  1.05s/it, loss=3.1848]
Training:   3%|▎         | 694/26311 [12:24<9:17:07,  1.30s/it, loss=3.1848]
Training:   3%|▎         | 694/26311 [12:26<9:17:07,  1.30s/it, loss=3.1158]
Training:   3%|▎         | 695/26311 [12:26<10:03:44,  1.41s/it, loss=3.1158]
Training:   3%|▎         | 695/26311 [12:27<10:03:44,  1.41s/it, loss=3.5666]
Training:   3%|▎         | 696/26311 [12:27<9:45:15,  1.37s/it, loss=3.5666] 
Training:   3%|▎         | 696/26311 [12:28<9:45:15,  1.37s/it, loss=2.9295]
Training:   3%|▎         | 697/26311 [12:28<8:27:29,  1.19s/it, loss=2.9295]
Training:   3%|▎         | 697/26311 [12:29<8:27:29,  1.19s/it, loss=3.3131]
Training:   3%|▎         | 698/26311 [12:29<8:11:01,  1.15s/it, loss=3.3131]
Training:   3%|▎         | 698/26311 [12:30<8:11:01,  1.15s/it, loss=2.8623]
Training:   3%|▎         | 699/26311 [12:30<7:42:02,  1.08s/it, loss=2.8623]
Training:   3%|▎         | 699/26311 [12:30<7:42:02,  1.08s/it, loss=2.8975]
Training:   3%|▎         | 700/26311 [12:30<6:45:56,  1.05it/s, loss=2.8975]
Training:   3%|▎         | 700/26311 [12:31<6:45:56,  1.05it/s, loss=3.2386]
Training:   3%|▎         | 701/26311 [12:31<6:20:05,  1.12it/s, loss=3.2386]
Training:   3%|▎         | 701/26311 [12:32<6:20:05,  1.12it/s, loss=2.5125]
Training:   3%|▎         | 702/26311 [12:32<7:02:53,  1.01it/s, loss=2.5125]
Training:   3%|▎         | 702/26311 [12:35<7:02:53,  1.01it/s, loss=2.0381]
Training:   3%|▎         | 703/26311 [12:35<9:21:22,  1.32s/it, loss=2.0381]
Training:   3%|▎         | 703/26311 [12:36<9:21:22,  1.32s/it, loss=2.0083]
Training:   3%|▎         | 704/26311 [12:36<8:48:56,  1.24s/it, loss=2.0083]
Training:   3%|▎         | 704/26311 [12:36<8:48:56,  1.24s/it, loss=2.3114]
Training:   3%|▎         | 705/26311 [12:36<7:43:13,  1.09s/it, loss=2.3114]
Training:   3%|▎         | 705/26311 [12:37<7:43:13,  1.09s/it, loss=2.8056]
Training:   3%|▎         | 706/26311 [12:37<7:19:38,  1.03s/it, loss=2.8056]
Training:   3%|▎         | 706/26311 [12:38<7:19:38,  1.03s/it, loss=3.0686]
Training:   3%|▎         | 707/26311 [12:38<6:43:14,  1.06it/s, loss=3.0686]
Training:   3%|▎         | 707/26311 [12:40<6:43:14,  1.06it/s, loss=2.7239]
Training:   3%|▎         | 708/26311 [12:40<8:12:51,  1.15s/it, loss=2.7239]
Training:   3%|▎         | 708/26311 [12:40<8:12:51,  1.15s/it, loss=2.8220]
Training:   3%|▎         | 709/26311 [12:40<7:27:11,  1.05s/it, loss=2.8220]
Training:   3%|▎         | 709/26311 [12:41<7:27:11,  1.05s/it, loss=3.6031]
Training:   3%|▎         | 710/26311 [12:41<7:13:02,  1.01s/it, loss=3.6031]
Training:   3%|▎         | 710/26311 [12:43<7:13:02,  1.01s/it, loss=3.2000]
Training:   3%|▎         | 711/26311 [12:43<8:30:15,  1.20s/it, loss=3.2000]
Training:   3%|▎         | 711/26311 [12:44<8:30:15,  1.20s/it, loss=2.3641]
Training:   3%|▎         | 712/26311 [12:44<8:05:21,  1.14s/it, loss=2.3641]
Training:   3%|▎         | 712/26311 [12:45<8:05:21,  1.14s/it, loss=3.2166]
Training:   3%|▎         | 713/26311 [12:45<7:09:13,  1.01s/it, loss=3.2166]
Training:   3%|▎         | 713/26311 [12:46<7:09:13,  1.01s/it, loss=2.9243]
Training:   3%|▎         | 714/26311 [12:46<6:51:27,  1.04it/s, loss=2.9243]
Training:   3%|▎         | 714/26311 [12:47<6:51:27,  1.04it/s, loss=2.8646]
Training:   3%|▎         | 715/26311 [12:47<7:29:29,  1.05s/it, loss=2.8646]
Training:   3%|▎         | 715/26311 [12:48<7:29:29,  1.05s/it, loss=2.8591]
Training:   3%|▎         | 716/26311 [12:48<7:27:18,  1.05s/it, loss=2.8591]
Training:   3%|▎         | 716/26311 [12:49<7:27:18,  1.05s/it, loss=2.6834]
Training:   3%|▎         | 717/26311 [12:49<6:50:57,  1.04it/s, loss=2.6834]
Training:   3%|▎         | 717/26311 [12:49<6:50:57,  1.04it/s, loss=2.7082]
Training:   3%|▎         | 718/26311 [12:49<6:34:42,  1.08it/s, loss=2.7082]
Training:   3%|▎         | 718/26311 [12:50<6:34:42,  1.08it/s, loss=2.3366]
Training:   3%|▎         | 719/26311 [12:50<6:24:25,  1.11it/s, loss=2.3366]
Training:   3%|▎         | 719/26311 [12:51<6:24:25,  1.11it/s, loss=3.0940]
Training:   3%|▎         | 720/26311 [12:51<6:24:59,  1.11it/s, loss=3.0940]
Training:   3%|▎         | 720/26311 [12:52<6:24:59,  1.11it/s, loss=2.8587]
Training:   3%|▎         | 721/26311 [12:52<6:32:51,  1.09it/s, loss=2.8587]
Training:   3%|▎         | 721/26311 [12:53<6:32:51,  1.09it/s, loss=2.6671]
Training:   3%|▎         | 722/26311 [12:53<6:03:49,  1.17it/s, loss=2.6671]
Training:   3%|▎         | 722/26311 [12:54<6:03:49,  1.17it/s, loss=2.4348]
Training:   3%|▎         | 723/26311 [12:54<6:47:23,  1.05it/s, loss=2.4348]
Training:   3%|▎         | 723/26311 [12:55<6:47:23,  1.05it/s, loss=2.9127]
Training:   3%|▎         | 724/26311 [12:55<6:18:46,  1.13it/s, loss=2.9127]
Training:   3%|▎         | 724/26311 [12:56<6:18:46,  1.13it/s, loss=3.3868]
Training:   3%|▎         | 725/26311 [12:56<6:16:38,  1.13it/s, loss=3.3868]
Training:   3%|▎         | 725/26311 [12:56<6:16:38,  1.13it/s, loss=3.3803]
Training:   3%|▎         | 726/26311 [12:56<5:59:46,  1.19it/s, loss=3.3803]
Training:   3%|▎         | 726/26311 [12:57<5:59:46,  1.19it/s, loss=2.5764]
Training:   3%|▎         | 727/26311 [12:57<6:25:20,  1.11it/s, loss=2.5764]
Training:   3%|▎         | 727/26311 [12:58<6:25:20,  1.11it/s, loss=2.9931]
Training:   3%|▎         | 728/26311 [12:58<6:12:03,  1.15it/s, loss=2.9931]
Training:   3%|▎         | 728/26311 [12:59<6:12:03,  1.15it/s, loss=2.8807]
Training:   3%|▎         | 729/26311 [12:59<6:11:31,  1.15it/s, loss=2.8807]
Training:   3%|▎         | 729/26311 [13:01<6:11:31,  1.15it/s, loss=2.8263]
Training:   3%|▎         | 730/26311 [13:01<7:57:58,  1.12s/it, loss=2.8263]
Training:   3%|▎         | 730/26311 [13:01<7:57:58,  1.12s/it, loss=3.4006]
Training:   3%|▎         | 731/26311 [13:01<7:00:20,  1.01it/s, loss=3.4006]
Training:   3%|▎         | 731/26311 [13:02<7:00:20,  1.01it/s, loss=3.2351]
Training:   3%|▎         | 732/26311 [13:02<6:09:37,  1.15it/s, loss=3.2351]
Training:   3%|▎         | 732/26311 [13:04<6:09:37,  1.15it/s, loss=3.0468]
Training:   3%|▎         | 733/26311 [13:04<8:48:40,  1.24s/it, loss=3.0468]
Training:   3%|▎         | 733/26311 [13:05<8:48:40,  1.24s/it, loss=3.1472]
Training:   3%|▎         | 734/26311 [13:05<8:10:44,  1.15s/it, loss=3.1472]
Training:   3%|▎         | 734/26311 [13:06<8:10:44,  1.15s/it, loss=2.9198]
Training:   3%|▎         | 735/26311 [13:06<7:11:40,  1.01s/it, loss=2.9198]
Training:   3%|▎         | 735/26311 [13:07<7:11:40,  1.01s/it, loss=3.0541]
Training:   3%|▎         | 736/26311 [13:07<6:55:30,  1.03it/s, loss=3.0541]
Training:   3%|▎         | 736/26311 [13:08<6:55:30,  1.03it/s, loss=3.1356]
Training:   3%|▎         | 737/26311 [13:08<6:40:51,  1.06it/s, loss=3.1356]
Training:   3%|▎         | 737/26311 [13:08<6:40:51,  1.06it/s, loss=3.0610]
Training:   3%|▎         | 738/26311 [13:08<6:25:36,  1.11it/s, loss=3.0610]
Training:   3%|▎         | 738/26311 [13:09<6:25:36,  1.11it/s, loss=2.9071]
Training:   3%|▎         | 739/26311 [13:09<6:05:25,  1.17it/s, loss=2.9071]
Training:   3%|▎         | 739/26311 [13:11<6:05:25,  1.17it/s, loss=3.2624]
Training:   3%|▎         | 740/26311 [13:11<7:19:14,  1.03s/it, loss=3.2624]
Training:   3%|▎         | 740/26311 [13:11<7:19:14,  1.03s/it, loss=3.0298]
Training:   3%|▎         | 741/26311 [13:11<6:31:14,  1.09it/s, loss=3.0298]
Training:   3%|▎         | 741/26311 [13:12<6:31:14,  1.09it/s, loss=2.2026]
Training:   3%|▎         | 742/26311 [13:12<6:30:57,  1.09it/s, loss=2.2026]
Training:   3%|▎         | 742/26311 [13:13<6:30:57,  1.09it/s, loss=2.8653]
Training:   3%|▎         | 743/26311 [13:13<6:00:04,  1.18it/s, loss=2.8653]
Training:   3%|▎         | 743/26311 [13:14<6:00:04,  1.18it/s, loss=3.0450]
Training:   3%|▎         | 744/26311 [13:14<6:16:48,  1.13it/s, loss=3.0450]
Training:   3%|▎         | 744/26311 [13:15<6:16:48,  1.13it/s, loss=2.8435]
Training:   3%|▎         | 745/26311 [13:15<7:13:57,  1.02s/it, loss=2.8435]
Training:   3%|▎         | 745/26311 [13:16<7:13:57,  1.02s/it, loss=2.5582]
Training:   3%|▎         | 746/26311 [13:16<7:06:52,  1.00s/it, loss=2.5582]
Training:   3%|▎         | 746/26311 [13:17<7:06:52,  1.00s/it, loss=3.2572]
Training:   3%|▎         | 747/26311 [13:17<7:27:53,  1.05s/it, loss=3.2572]
Training:   3%|▎         | 747/26311 [13:19<7:27:53,  1.05s/it, loss=2.4563]
Training:   3%|▎         | 748/26311 [13:19<8:04:55,  1.14s/it, loss=2.4563]
Training:   3%|▎         | 748/26311 [13:19<8:04:55,  1.14s/it, loss=2.8113]
Training:   3%|▎         | 749/26311 [13:19<7:16:34,  1.02s/it, loss=2.8113]
Training:   3%|▎         | 749/26311 [13:20<7:16:34,  1.02s/it, loss=2.8557]
Training:   3%|▎         | 750/26311 [13:20<6:55:39,  1.02it/s, loss=2.8557]
Training:   3%|▎         | 750/26311 [13:21<6:55:39,  1.02it/s, loss=3.1328]
Training:   3%|▎         | 751/26311 [13:21<6:50:25,  1.04it/s, loss=3.1328]
Training:   3%|▎         | 751/26311 [13:22<6:50:25,  1.04it/s, loss=2.7731]
Training:   3%|▎         | 752/26311 [13:22<6:20:55,  1.12it/s, loss=2.7731]
Training:   3%|▎         | 752/26311 [13:23<6:20:55,  1.12it/s, loss=2.7932]
Training:   3%|▎         | 753/26311 [13:23<6:36:11,  1.08it/s, loss=2.7932]
Training:   3%|▎         | 753/26311 [13:24<6:36:11,  1.08it/s, loss=2.8930]
Training:   3%|▎         | 754/26311 [13:24<6:27:35,  1.10it/s, loss=2.8930]
Training:   3%|▎         | 754/26311 [13:26<6:27:35,  1.10it/s, loss=2.0174]
Training:   3%|▎         | 755/26311 [13:26<8:38:48,  1.22s/it, loss=2.0174]
Training:   3%|▎         | 755/26311 [13:26<8:38:48,  1.22s/it, loss=2.7062]
Training:   3%|▎         | 756/26311 [13:26<7:43:36,  1.09s/it, loss=2.7062]
Training:   3%|▎         | 756/26311 [13:27<7:43:36,  1.09s/it, loss=2.3403]
Training:   3%|▎         | 757/26311 [13:27<7:26:27,  1.05s/it, loss=2.3403]
Training:   3%|▎         | 757/26311 [13:28<7:26:27,  1.05s/it, loss=3.0860]
Training:   3%|▎         | 758/26311 [13:28<6:49:46,  1.04it/s, loss=3.0860]
Training:   3%|▎         | 758/26311 [13:30<6:49:46,  1.04it/s, loss=2.6911]
Training:   3%|▎         | 759/26311 [13:30<8:11:34,  1.15s/it, loss=2.6911]
Training:   3%|▎         | 759/26311 [13:31<8:11:34,  1.15s/it, loss=2.9835]
Training:   3%|▎         | 760/26311 [13:31<8:28:46,  1.19s/it, loss=2.9835]
Training:   3%|▎         | 760/26311 [13:32<8:28:46,  1.19s/it, loss=3.2294]
Training:   3%|▎         | 761/26311 [13:32<8:08:44,  1.15s/it, loss=3.2294]
Training:   3%|▎         | 761/26311 [13:33<8:08:44,  1.15s/it, loss=2.7422]
Training:   3%|▎         | 762/26311 [13:33<8:38:27,  1.22s/it, loss=2.7422]
Training:   3%|▎         | 762/26311 [13:37<8:38:27,  1.22s/it, loss=2.9024]
Training:   3%|▎         | 763/26311 [13:37<14:05:35,  1.99s/it, loss=2.9024]
Training:   3%|▎         | 763/26311 [13:38<14:05:35,  1.99s/it, loss=2.3541]
Training:   3%|▎         | 764/26311 [13:38<11:24:04,  1.61s/it, loss=2.3541]
Training:   3%|▎         | 764/26311 [13:39<11:24:04,  1.61s/it, loss=3.1854]
Training:   3%|▎         | 765/26311 [13:39<10:16:14,  1.45s/it, loss=3.1854]
Training:   3%|▎         | 765/26311 [13:40<10:16:14,  1.45s/it, loss=2.6527]
Training:   3%|▎         | 766/26311 [13:40<9:08:27,  1.29s/it, loss=2.6527] 
Training:   3%|▎         | 766/26311 [13:41<9:08:27,  1.29s/it, loss=2.5253]
Training:   3%|▎         | 767/26311 [13:41<8:39:29,  1.22s/it, loss=2.5253]
Training:   3%|▎         | 767/26311 [13:42<8:39:29,  1.22s/it, loss=3.0573]
Training:   3%|▎         | 768/26311 [13:42<7:46:24,  1.10s/it, loss=3.0573]
Training:   3%|▎         | 768/26311 [13:43<7:46:24,  1.10s/it, loss=2.5435]
Training:   3%|▎         | 769/26311 [13:43<7:14:08,  1.02s/it, loss=2.5435]
Training:   3%|▎         | 769/26311 [13:44<7:14:08,  1.02s/it, loss=3.1024]
Training:   3%|▎         | 770/26311 [13:44<7:35:28,  1.07s/it, loss=3.1024]
Training:   3%|▎         | 770/26311 [13:45<7:35:28,  1.07s/it, loss=2.9248]
Training:   3%|▎         | 771/26311 [13:45<6:52:27,  1.03it/s, loss=2.9248]
Training:   3%|▎         | 771/26311 [13:46<6:52:27,  1.03it/s, loss=3.3282]
Training:   3%|▎         | 772/26311 [13:46<6:46:05,  1.05it/s, loss=3.3282]
Training:   3%|▎         | 772/26311 [13:46<6:46:05,  1.05it/s, loss=2.7249]
Training:   3%|▎         | 773/26311 [13:46<6:35:00,  1.08it/s, loss=2.7249]
Training:   3%|▎         | 773/26311 [13:48<6:35:00,  1.08it/s, loss=2.8557]
Training:   3%|▎         | 774/26311 [13:48<7:15:19,  1.02s/it, loss=2.8557]
Training:   3%|▎         | 774/26311 [13:49<7:15:19,  1.02s/it, loss=2.8402]
Training:   3%|▎         | 775/26311 [13:49<8:24:08,  1.18s/it, loss=2.8402]
Training:   3%|▎         | 775/26311 [13:51<8:24:08,  1.18s/it, loss=3.0856]
Training:   3%|▎         | 776/26311 [13:51<10:13:46,  1.44s/it, loss=3.0856]
Training:   3%|▎         | 776/26311 [13:53<10:13:46,  1.44s/it, loss=2.6178]
Training:   3%|▎         | 777/26311 [13:53<11:22:23,  1.60s/it, loss=2.6178]
Training:   3%|▎         | 777/26311 [13:54<11:22:23,  1.60s/it, loss=3.1851]
Training:   3%|▎         | 778/26311 [13:54<10:26:47,  1.47s/it, loss=3.1851]
Training:   3%|▎         | 778/26311 [13:55<10:26:47,  1.47s/it, loss=2.5160]
Training:   3%|▎         | 779/26311 [13:55<9:03:17,  1.28s/it, loss=2.5160] 
Training:   3%|▎         | 779/26311 [13:56<9:03:17,  1.28s/it, loss=3.0101]
Training:   3%|▎         | 780/26311 [13:56<7:58:55,  1.13s/it, loss=3.0101]
Training:   3%|▎         | 780/26311 [13:58<7:58:55,  1.13s/it, loss=2.6932]
Training:   3%|▎         | 781/26311 [13:58<9:26:38,  1.33s/it, loss=2.6932]
Training:   3%|▎         | 781/26311 [13:59<9:26:38,  1.33s/it, loss=2.6094]
Training:   3%|▎         | 782/26311 [13:59<8:54:00,  1.26s/it, loss=2.6094]
Training:   3%|▎         | 782/26311 [14:00<8:54:00,  1.26s/it, loss=2.3444]
Training:   3%|▎         | 783/26311 [14:00<8:14:36,  1.16s/it, loss=2.3444]
Training:   3%|▎         | 783/26311 [14:07<8:14:36,  1.16s/it, loss=3.1800]
Training:   3%|▎         | 784/26311 [14:07<20:52:28,  2.94s/it, loss=3.1800]
Training:   3%|▎         | 784/26311 [14:08<20:52:28,  2.94s/it, loss=3.2401]
Training:   3%|▎         | 785/26311 [14:08<17:16:40,  2.44s/it, loss=3.2401]
Training:   3%|▎         | 785/26311 [14:10<17:16:40,  2.44s/it, loss=2.6796]
Training:   3%|▎         | 786/26311 [14:10<14:59:49,  2.12s/it, loss=2.6796]
Training:   3%|▎         | 786/26311 [14:10<14:59:49,  2.12s/it, loss=3.1956]
Training:   3%|▎         | 787/26311 [14:10<11:53:49,  1.68s/it, loss=3.1956]
Training:   3%|▎         | 787/26311 [14:11<11:53:49,  1.68s/it, loss=2.7464]
Training:   3%|▎         | 788/26311 [14:11<10:05:41,  1.42s/it, loss=2.7464]
Training:   3%|▎         | 788/26311 [14:12<10:05:41,  1.42s/it, loss=3.2435]
Training:   3%|▎         | 789/26311 [14:12<8:31:04,  1.20s/it, loss=3.2435] 
Training:   3%|▎         | 789/26311 [14:12<8:31:04,  1.20s/it, loss=2.8975]
Training:   3%|▎         | 790/26311 [14:12<7:33:47,  1.07s/it, loss=2.8975]
Training:   3%|▎         | 790/26311 [14:13<7:33:47,  1.07s/it, loss=2.8655]
Training:   3%|▎         | 791/26311 [14:13<6:34:15,  1.08it/s, loss=2.8655]
Training:   3%|▎         | 791/26311 [14:14<6:34:15,  1.08it/s, loss=2.6813]
Training:   3%|▎         | 792/26311 [14:14<6:21:39,  1.11it/s, loss=2.6813]
Training:   3%|▎         | 792/26311 [14:15<6:21:39,  1.11it/s, loss=2.7945]
Training:   3%|▎         | 793/26311 [14:15<7:14:05,  1.02s/it, loss=2.7945]
Training:   3%|▎         | 793/26311 [14:16<7:14:05,  1.02s/it, loss=2.5374]
Training:   3%|▎         | 794/26311 [14:16<7:12:18,  1.02s/it, loss=2.5374]
Training:   3%|▎         | 794/26311 [14:17<7:12:18,  1.02s/it, loss=2.8184]
Training:   3%|▎         | 795/26311 [14:17<7:15:38,  1.02s/it, loss=2.8184]
Training:   3%|▎         | 795/26311 [14:18<7:15:38,  1.02s/it, loss=3.0200]
Training:   3%|▎         | 796/26311 [14:18<7:31:25,  1.06s/it, loss=3.0200]
Training:   3%|▎         | 796/26311 [14:28<7:31:25,  1.06s/it, loss=3.4260]
Training:   3%|▎         | 797/26311 [14:28<26:15:43,  3.71s/it, loss=3.4260]
Training:   3%|▎         | 797/26311 [14:29<26:15:43,  3.71s/it, loss=2.9719]
Training:   3%|▎         | 798/26311 [14:29<20:11:44,  2.85s/it, loss=2.9719]
Training:   3%|▎         | 798/26311 [14:30<20:11:44,  2.85s/it, loss=3.0040]
Training:   3%|▎         | 799/26311 [14:30<16:39:34,  2.35s/it, loss=3.0040]
Training:   3%|▎         | 799/26311 [14:31<16:39:34,  2.35s/it, loss=3.0954]
Training:   3%|▎         | 800/26311 [14:31<13:59:19,  1.97s/it, loss=3.0954]
Training:   3%|▎         | 800/26311 [14:33<13:59:19,  1.97s/it, loss=2.4577]
Training:   3%|▎         | 801/26311 [14:33<12:17:56,  1.74s/it, loss=2.4577]
Training:   3%|▎         | 801/26311 [14:33<12:17:56,  1.74s/it, loss=3.0358]
Training:   3%|▎         | 802/26311 [14:33<10:10:59,  1.44s/it, loss=3.0358]
Training:   3%|▎         | 802/26311 [14:34<10:10:59,  1.44s/it, loss=2.8481]
Training:   3%|▎         | 803/26311 [14:34<8:42:52,  1.23s/it, loss=2.8481] 
Training:   3%|▎         | 803/26311 [14:35<8:42:52,  1.23s/it, loss=3.2635]
Training:   3%|▎         | 804/26311 [14:35<8:31:07,  1.20s/it, loss=3.2635]
Training:   3%|▎         | 804/26311 [14:36<8:31:07,  1.20s/it, loss=2.4988]
Training:   3%|▎         | 805/26311 [14:36<8:00:37,  1.13s/it, loss=2.4988]
Training:   3%|▎         | 805/26311 [14:37<8:00:37,  1.13s/it, loss=2.8305]
Training:   3%|▎         | 806/26311 [14:37<7:28:30,  1.06s/it, loss=2.8305]
Training:   3%|▎         | 806/26311 [14:38<7:28:30,  1.06s/it, loss=2.7769]
Training:   3%|▎         | 807/26311 [14:38<7:34:45,  1.07s/it, loss=2.7769]
Training:   3%|▎         | 807/26311 [14:39<7:34:45,  1.07s/it, loss=3.3192]
Training:   3%|▎         | 808/26311 [14:39<7:40:38,  1.08s/it, loss=3.3192]
Training:   3%|▎         | 808/26311 [14:40<7:40:38,  1.08s/it, loss=2.8718]
Training:   3%|▎         | 809/26311 [14:40<7:08:06,  1.01s/it, loss=2.8718]
Training:   3%|▎         | 809/26311 [14:41<7:08:06,  1.01s/it, loss=2.5420]
Training:   3%|▎         | 810/26311 [14:41<6:44:25,  1.05it/s, loss=2.5420]
Training:   3%|▎         | 810/26311 [14:42<6:44:25,  1.05it/s, loss=2.8114]
Training:   3%|▎         | 811/26311 [14:42<6:16:50,  1.13it/s, loss=2.8114]
Training:   3%|▎         | 811/26311 [14:43<6:16:50,  1.13it/s, loss=2.9999]
Training:   3%|▎         | 812/26311 [14:43<6:54:34,  1.03it/s, loss=2.9999]
Training:   3%|▎         | 812/26311 [14:44<6:54:34,  1.03it/s, loss=2.7313]
Training:   3%|▎         | 813/26311 [14:44<7:26:02,  1.05s/it, loss=2.7313]
Training:   3%|▎         | 813/26311 [14:45<7:26:02,  1.05s/it, loss=3.0506]
Training:   3%|▎         | 814/26311 [14:45<7:11:00,  1.01s/it, loss=3.0506]
Training:   3%|▎         | 814/26311 [14:46<7:11:00,  1.01s/it, loss=3.2051]
Training:   3%|▎         | 815/26311 [14:46<7:30:09,  1.06s/it, loss=3.2051]
Training:   3%|▎         | 815/26311 [14:47<7:30:09,  1.06s/it, loss=3.0215]
Training:   3%|▎         | 816/26311 [14:47<6:41:58,  1.06it/s, loss=3.0215]
Training:   3%|▎         | 816/26311 [14:49<6:41:58,  1.06it/s, loss=2.8171]
Training:   3%|▎         | 817/26311 [14:49<9:30:43,  1.34s/it, loss=2.8171]
Training:   3%|▎         | 817/26311 [14:50<9:30:43,  1.34s/it, loss=2.6525]
Training:   3%|▎         | 818/26311 [14:50<8:53:21,  1.26s/it, loss=2.6525]
Training:   3%|▎         | 818/26311 [14:51<8:53:21,  1.26s/it, loss=2.6667]
Training:   3%|▎         | 819/26311 [14:51<8:36:10,  1.21s/it, loss=2.6667]
Training:   3%|▎         | 819/26311 [14:53<8:36:10,  1.21s/it, loss=2.7721]
Training:   3%|▎         | 820/26311 [14:53<9:50:11,  1.39s/it, loss=2.7721]
Training:   3%|▎         | 820/26311 [14:54<9:50:11,  1.39s/it, loss=3.6198]
Training:   3%|▎         | 821/26311 [14:54<8:29:23,  1.20s/it, loss=3.6198]
Training:   3%|▎         | 821/26311 [14:55<8:29:23,  1.20s/it, loss=2.8887]
Training:   3%|▎         | 822/26311 [14:55<8:08:42,  1.15s/it, loss=2.8887]
Training:   3%|▎         | 822/26311 [14:56<8:08:42,  1.15s/it, loss=2.7159]
Training:   3%|▎         | 823/26311 [14:56<8:17:21,  1.17s/it, loss=2.7159]
Training:   3%|▎         | 823/26311 [14:57<8:17:21,  1.17s/it, loss=2.8415]
Training:   3%|▎         | 824/26311 [14:57<7:44:34,  1.09s/it, loss=2.8415]
Training:   3%|▎         | 824/26311 [14:58<7:44:34,  1.09s/it, loss=3.0172]
Training:   3%|▎         | 825/26311 [14:58<7:16:55,  1.03s/it, loss=3.0172]
Training:   3%|▎         | 825/26311 [14:59<7:16:55,  1.03s/it, loss=2.9817]
Training:   3%|▎         | 826/26311 [14:59<6:48:18,  1.04it/s, loss=2.9817]
Training:   3%|▎         | 826/26311 [14:59<6:48:18,  1.04it/s, loss=2.6285]
Training:   3%|▎         | 827/26311 [14:59<6:13:56,  1.14it/s, loss=2.6285]
Training:   3%|▎         | 827/26311 [15:00<6:13:56,  1.14it/s, loss=3.0884]
Training:   3%|▎         | 828/26311 [15:00<5:57:52,  1.19it/s, loss=3.0884]
Training:   3%|▎         | 828/26311 [15:01<5:57:52,  1.19it/s, loss=2.5259]
Training:   3%|▎         | 829/26311 [15:01<6:10:52,  1.15it/s, loss=2.5259]
Training:   3%|▎         | 829/26311 [15:02<6:10:52,  1.15it/s, loss=2.9189]
Training:   3%|▎         | 830/26311 [15:02<6:32:43,  1.08it/s, loss=2.9189]
Training:   3%|▎         | 830/26311 [15:04<6:32:43,  1.08it/s, loss=3.6419]
Training:   3%|▎         | 831/26311 [15:04<7:37:48,  1.08s/it, loss=3.6419]
Training:   3%|▎         | 831/26311 [15:04<7:37:48,  1.08s/it, loss=2.8986]
Training:   3%|▎         | 832/26311 [15:04<7:01:53,  1.01it/s, loss=2.8986]
Training:   3%|▎         | 832/26311 [15:06<7:01:53,  1.01it/s, loss=2.9024]
Training:   3%|▎         | 833/26311 [15:06<7:58:37,  1.13s/it, loss=2.9024]
Training:   3%|▎         | 833/26311 [15:08<7:58:37,  1.13s/it, loss=2.6984]
Training:   3%|▎         | 834/26311 [15:08<9:21:16,  1.32s/it, loss=2.6984]
Training:   3%|▎         | 834/26311 [15:09<9:21:16,  1.32s/it, loss=2.4993]
Training:   3%|▎         | 835/26311 [15:09<8:35:46,  1.21s/it, loss=2.4993]
Training:   3%|▎         | 835/26311 [15:09<8:35:46,  1.21s/it, loss=2.9042]
Training:   3%|▎         | 836/26311 [15:09<8:01:31,  1.13s/it, loss=2.9042]
Training:   3%|▎         | 836/26311 [15:11<8:01:31,  1.13s/it, loss=3.1157]
Training:   3%|▎         | 837/26311 [15:11<8:03:13,  1.14s/it, loss=3.1157]
Training:   3%|▎         | 837/26311 [15:12<8:03:13,  1.14s/it, loss=2.5992]
Training:   3%|▎         | 838/26311 [15:12<7:58:04,  1.13s/it, loss=2.5992]
Training:   3%|▎         | 838/26311 [15:13<7:58:04,  1.13s/it, loss=2.6963]
Training:   3%|▎         | 839/26311 [15:13<7:17:15,  1.03s/it, loss=2.6963]
Training:   3%|▎         | 839/26311 [15:14<7:17:15,  1.03s/it, loss=3.0379]
Training:   3%|▎         | 840/26311 [15:14<7:29:25,  1.06s/it, loss=3.0379]
Training:   3%|▎         | 840/26311 [15:15<7:29:25,  1.06s/it, loss=2.8801]
Training:   3%|▎         | 841/26311 [15:15<7:33:51,  1.07s/it, loss=2.8801]
Training:   3%|▎         | 841/26311 [15:16<7:33:51,  1.07s/it, loss=3.0130]
Training:   3%|▎         | 842/26311 [15:16<7:16:08,  1.03s/it, loss=3.0130]
Training:   3%|▎         | 842/26311 [15:17<7:16:08,  1.03s/it, loss=2.6253]
Training:   3%|▎         | 843/26311 [15:17<6:57:57,  1.02it/s, loss=2.6253]
Training:   3%|▎         | 843/26311 [15:18<6:57:57,  1.02it/s, loss=2.9788]
Training:   3%|▎         | 844/26311 [15:18<7:55:21,  1.12s/it, loss=2.9788]
Training:   3%|▎         | 844/26311 [15:20<7:55:21,  1.12s/it, loss=3.1619]
Training:   3%|▎         | 845/26311 [15:20<9:09:34,  1.29s/it, loss=3.1619]
Training:   3%|▎         | 845/26311 [15:20<9:09:34,  1.29s/it, loss=3.0095]
Training:   3%|▎         | 846/26311 [15:20<8:01:50,  1.14s/it, loss=3.0095]
Training:   3%|▎         | 846/26311 [15:21<8:01:50,  1.14s/it, loss=2.8395]
Training:   3%|▎         | 847/26311 [15:21<7:41:53,  1.09s/it, loss=2.8395]
Training:   3%|▎         | 847/26311 [15:22<7:41:53,  1.09s/it, loss=2.9721]
Training:   3%|▎         | 848/26311 [15:22<6:53:00,  1.03it/s, loss=2.9721]
Training:   3%|▎         | 848/26311 [15:23<6:53:00,  1.03it/s, loss=2.9748]
Training:   3%|▎         | 849/26311 [15:23<6:51:57,  1.03it/s, loss=2.9748]
Training:   3%|▎         | 849/26311 [15:24<6:51:57,  1.03it/s, loss=2.2437]
Training:   3%|▎         | 850/26311 [15:24<7:20:26,  1.04s/it, loss=2.2437]
Training:   3%|▎         | 850/26311 [15:25<7:20:26,  1.04s/it, loss=2.8756]
Training:   3%|▎         | 851/26311 [15:25<6:52:30,  1.03it/s, loss=2.8756]
Training:   3%|▎         | 851/26311 [15:26<6:52:30,  1.03it/s, loss=2.4418]
Training:   3%|▎         | 852/26311 [15:26<6:44:49,  1.05it/s, loss=2.4418]
Training:   3%|▎         | 852/26311 [15:29<6:44:49,  1.05it/s, loss=2.9057]
Training:   3%|▎         | 853/26311 [15:29<10:37:01,  1.50s/it, loss=2.9057]
Training:   3%|▎         | 853/26311 [15:29<10:37:01,  1.50s/it, loss=2.8313]
Training:   3%|▎         | 854/26311 [15:29<8:51:33,  1.25s/it, loss=2.8313] 
Training:   3%|▎         | 854/26311 [15:30<8:51:33,  1.25s/it, loss=3.0673]
Training:   3%|▎         | 855/26311 [15:30<8:04:31,  1.14s/it, loss=3.0673]
Training:   3%|▎         | 855/26311 [15:31<8:04:31,  1.14s/it, loss=2.8152]
Training:   3%|▎         | 856/26311 [15:31<7:32:26,  1.07s/it, loss=2.8152]
Training:   3%|▎         | 856/26311 [15:33<7:32:26,  1.07s/it, loss=2.7445]
Training:   3%|▎         | 857/26311 [15:33<8:11:06,  1.16s/it, loss=2.7445]
Training:   3%|▎         | 857/26311 [15:33<8:11:06,  1.16s/it, loss=2.7607]
Training:   3%|▎         | 858/26311 [15:33<7:23:31,  1.05s/it, loss=2.7607]
Training:   3%|▎         | 858/26311 [15:34<7:23:31,  1.05s/it, loss=3.2660]
Training:   3%|▎         | 859/26311 [15:34<6:30:38,  1.09it/s, loss=3.2660]
Training:   3%|▎         | 859/26311 [15:35<6:30:38,  1.09it/s, loss=3.1757]
Training:   3%|▎         | 860/26311 [15:35<6:32:06,  1.08it/s, loss=3.1757]
Training:   3%|▎         | 860/26311 [15:36<6:32:06,  1.08it/s, loss=2.4914]
Training:   3%|▎         | 861/26311 [15:36<6:32:11,  1.08it/s, loss=2.4914]
Training:   3%|▎         | 861/26311 [15:37<6:32:11,  1.08it/s, loss=3.4500]
Training:   3%|▎         | 862/26311 [15:37<6:02:25,  1.17it/s, loss=3.4500]
Training:   3%|▎         | 862/26311 [15:38<6:02:25,  1.17it/s, loss=3.5044]
Training:   3%|▎         | 863/26311 [15:38<6:56:36,  1.02it/s, loss=3.5044]
Training:   3%|▎         | 863/26311 [15:39<6:56:36,  1.02it/s, loss=3.1437]
Training:   3%|▎         | 864/26311 [15:39<6:22:42,  1.11it/s, loss=3.1437]
Training:   3%|▎         | 864/26311 [15:40<6:22:42,  1.11it/s, loss=3.0723]
Training:   3%|▎         | 865/26311 [15:40<6:43:25,  1.05it/s, loss=3.0723]
Training:   3%|▎         | 865/26311 [15:41<6:43:25,  1.05it/s, loss=2.0683]
Training:   3%|▎         | 866/26311 [15:41<7:36:57,  1.08s/it, loss=2.0683]
Training:   3%|▎         | 866/26311 [15:42<7:36:57,  1.08s/it, loss=2.5276]
Training:   3%|▎         | 867/26311 [15:42<7:10:47,  1.02s/it, loss=2.5276]
Training:   3%|▎         | 867/26311 [15:42<7:10:47,  1.02s/it, loss=3.0230]
Training:   3%|▎         | 868/26311 [15:42<6:15:21,  1.13it/s, loss=3.0230]
Training:   3%|▎         | 868/26311 [15:43<6:15:21,  1.13it/s, loss=3.0216]
Training:   3%|▎         | 869/26311 [15:43<6:17:28,  1.12it/s, loss=3.0216]
Training:   3%|▎         | 869/26311 [15:45<6:17:28,  1.12it/s, loss=2.8148]
Training:   3%|▎         | 870/26311 [15:45<7:16:44,  1.03s/it, loss=2.8148]
Training:   3%|▎         | 870/26311 [15:46<7:16:44,  1.03s/it, loss=3.0329]
Training:   3%|▎         | 871/26311 [15:46<6:42:23,  1.05it/s, loss=3.0329]
Training:   3%|▎         | 871/26311 [15:47<6:42:23,  1.05it/s, loss=3.4876]
Training:   3%|▎         | 872/26311 [15:47<6:59:53,  1.01it/s, loss=3.4876]
Training:   3%|▎         | 872/26311 [15:47<6:59:53,  1.01it/s, loss=2.5396]
Training:   3%|▎         | 873/26311 [15:47<6:37:23,  1.07it/s, loss=2.5396]
Training:   3%|▎         | 873/26311 [15:49<6:37:23,  1.07it/s, loss=3.4016]
Training:   3%|▎         | 874/26311 [15:49<7:10:19,  1.02s/it, loss=3.4016]
Training:   3%|▎         | 874/26311 [15:49<7:10:19,  1.02s/it, loss=2.9522]
Training:   3%|▎         | 875/26311 [15:49<6:39:52,  1.06it/s, loss=2.9522]
Training:   3%|▎         | 875/26311 [15:51<6:39:52,  1.06it/s, loss=2.7718]
Training:   3%|▎         | 876/26311 [15:51<7:09:17,  1.01s/it, loss=2.7718]
Training:   3%|▎         | 876/26311 [15:51<7:09:17,  1.01s/it, loss=3.0109]
Training:   3%|▎         | 877/26311 [15:51<6:26:07,  1.10it/s, loss=3.0109]
Training:   3%|▎         | 877/26311 [15:52<6:26:07,  1.10it/s, loss=2.8492]
Training:   3%|▎         | 878/26311 [15:52<6:44:34,  1.05it/s, loss=2.8492]
Training:   3%|▎         | 878/26311 [15:53<6:44:34,  1.05it/s, loss=2.4549]
Training:   3%|▎         | 879/26311 [15:53<6:40:08,  1.06it/s, loss=2.4549]
Training:   3%|▎         | 879/26311 [15:55<6:40:08,  1.06it/s, loss=2.9799]
Training:   3%|▎         | 880/26311 [15:55<8:26:57,  1.20s/it, loss=2.9799]
Training:   3%|▎         | 880/26311 [15:56<8:26:57,  1.20s/it, loss=2.7280]
Training:   3%|▎         | 881/26311 [15:56<7:56:11,  1.12s/it, loss=2.7280]
Training:   3%|▎         | 881/26311 [15:58<7:56:11,  1.12s/it, loss=2.7384]
Training:   3%|▎         | 882/26311 [15:58<9:02:29,  1.28s/it, loss=2.7384]
Training:   3%|▎         | 882/26311 [15:59<9:02:29,  1.28s/it, loss=2.7460]
Training:   3%|▎         | 883/26311 [15:59<8:36:38,  1.22s/it, loss=2.7460]
Training:   3%|▎         | 883/26311 [16:00<8:36:38,  1.22s/it, loss=2.7286]
Training:   3%|▎         | 884/26311 [16:00<9:38:38,  1.37s/it, loss=2.7286]
Training:   3%|▎         | 884/26311 [16:01<9:38:38,  1.37s/it, loss=2.9999]
Training:   3%|▎         | 885/26311 [16:01<8:28:04,  1.20s/it, loss=2.9999]
Training:   3%|▎         | 885/26311 [16:02<8:28:04,  1.20s/it, loss=3.2385]
Training:   3%|▎         | 886/26311 [16:02<7:56:34,  1.12s/it, loss=3.2385]
Training:   3%|▎         | 886/26311 [16:03<7:56:34,  1.12s/it, loss=3.2719]
Training:   3%|▎         | 887/26311 [16:03<7:16:57,  1.03s/it, loss=3.2719]
Training:   3%|▎         | 887/26311 [16:04<7:16:57,  1.03s/it, loss=2.4730]
Training:   3%|▎         | 888/26311 [16:04<7:28:27,  1.06s/it, loss=2.4730]
Training:   3%|▎         | 888/26311 [16:06<7:28:27,  1.06s/it, loss=2.7081]
Training:   3%|▎         | 889/26311 [16:06<8:30:00,  1.20s/it, loss=2.7081]
Training:   3%|▎         | 889/26311 [16:07<8:30:00,  1.20s/it, loss=3.2385]
Training:   3%|▎         | 890/26311 [16:07<8:26:52,  1.20s/it, loss=3.2385]
Training:   3%|▎         | 890/26311 [16:09<8:26:52,  1.20s/it, loss=2.4241]
Training:   3%|▎         | 891/26311 [16:09<9:42:39,  1.38s/it, loss=2.4241]
Training:   3%|▎         | 891/26311 [16:10<9:42:39,  1.38s/it, loss=3.5204]
Training:   3%|▎         | 892/26311 [16:10<9:12:27,  1.30s/it, loss=3.5204]
Training:   3%|▎         | 892/26311 [16:11<9:12:27,  1.30s/it, loss=2.2995]
Training:   3%|▎         | 893/26311 [16:11<8:55:51,  1.26s/it, loss=2.2995]
Training:   3%|▎         | 893/26311 [16:12<8:55:51,  1.26s/it, loss=2.5657]
Training:   3%|▎         | 894/26311 [16:12<7:55:10,  1.12s/it, loss=2.5657]
Training:   3%|▎         | 894/26311 [16:13<7:55:10,  1.12s/it, loss=2.9204]
Training:   3%|▎         | 895/26311 [16:13<7:48:31,  1.11s/it, loss=2.9204]
Training:   3%|▎         | 895/26311 [16:14<7:48:31,  1.11s/it, loss=2.2165]
Training:   3%|▎         | 896/26311 [16:14<7:58:54,  1.13s/it, loss=2.2165]
Training:   3%|▎         | 896/26311 [16:15<7:58:54,  1.13s/it, loss=3.0410]
Training:   3%|▎         | 897/26311 [16:15<7:12:28,  1.02s/it, loss=3.0410]
Training:   3%|▎         | 897/26311 [16:15<7:12:28,  1.02s/it, loss=2.9524]
Training:   3%|▎         | 898/26311 [16:15<6:36:59,  1.07it/s, loss=2.9524]
Training:   3%|▎         | 898/26311 [16:17<6:36:59,  1.07it/s, loss=3.1033]
Training:   3%|▎         | 899/26311 [16:17<7:33:03,  1.07s/it, loss=3.1033]
Training:   3%|▎         | 899/26311 [16:18<7:33:03,  1.07s/it, loss=2.6149]
Training:   3%|▎         | 900/26311 [16:18<7:01:31,  1.00it/s, loss=2.6149]
Training:   3%|▎         | 900/26311 [16:18<7:01:31,  1.00it/s, loss=2.6748]
Training:   3%|▎         | 901/26311 [16:18<6:09:56,  1.14it/s, loss=2.6748]
Training:   3%|▎         | 901/26311 [16:19<6:09:56,  1.14it/s, loss=3.0256]
Training:   3%|▎         | 902/26311 [16:19<5:33:36,  1.27it/s, loss=3.0256]
Training:   3%|▎         | 902/26311 [16:20<5:33:36,  1.27it/s, loss=3.1966]
Training:   3%|▎         | 903/26311 [16:20<5:40:12,  1.24it/s, loss=3.1966]
Training:   3%|▎         | 903/26311 [16:21<5:40:12,  1.24it/s, loss=2.9154]
Training:   3%|▎         | 904/26311 [16:21<6:07:52,  1.15it/s, loss=2.9154]
Training:   3%|▎         | 904/26311 [16:22<6:07:52,  1.15it/s, loss=3.2269]
Training:   3%|▎         | 905/26311 [16:22<6:03:32,  1.16it/s, loss=3.2269]
Training:   3%|▎         | 905/26311 [16:22<6:03:32,  1.16it/s, loss=2.8953]
Training:   3%|▎         | 906/26311 [16:22<5:36:20,  1.26it/s, loss=2.8953]
Training:   3%|▎         | 906/26311 [16:24<5:36:20,  1.26it/s, loss=2.7095]
Training:   3%|▎         | 907/26311 [16:24<6:59:27,  1.01it/s, loss=2.7095]
Training:   3%|▎         | 907/26311 [16:24<6:59:27,  1.01it/s, loss=3.3295]
Training:   3%|▎         | 908/26311 [16:24<6:33:54,  1.07it/s, loss=3.3295]
Training:   3%|▎         | 908/26311 [16:25<6:33:54,  1.07it/s, loss=2.7306]
Training:   3%|▎         | 909/26311 [16:25<6:25:08,  1.10it/s, loss=2.7306]
Training:   3%|▎         | 909/26311 [16:26<6:25:08,  1.10it/s, loss=2.3849]
Training:   3%|▎         | 910/26311 [16:26<6:41:08,  1.06it/s, loss=2.3849]
Training:   3%|▎         | 910/26311 [16:27<6:41:08,  1.06it/s, loss=2.8940]
Training:   3%|▎         | 911/26311 [16:27<6:12:07,  1.14it/s, loss=2.8940]
Training:   3%|▎         | 911/26311 [16:28<6:12:07,  1.14it/s, loss=2.7292]
Training:   3%|▎         | 912/26311 [16:28<6:34:13,  1.07it/s, loss=2.7292]
Training:   3%|▎         | 912/26311 [16:29<6:34:13,  1.07it/s, loss=3.2740]
Training:   3%|▎         | 913/26311 [16:29<6:18:14,  1.12it/s, loss=3.2740]
Training:   3%|▎         | 913/26311 [16:31<6:18:14,  1.12it/s, loss=3.0994]
Training:   3%|▎         | 914/26311 [16:31<8:54:27,  1.26s/it, loss=3.0994]
Training:   3%|▎         | 914/26311 [16:32<8:54:27,  1.26s/it, loss=2.8179]
Training:   3%|▎         | 915/26311 [16:32<8:05:32,  1.15s/it, loss=2.8179]
Training:   3%|▎         | 915/26311 [16:33<8:05:32,  1.15s/it, loss=3.1032]
Training:   3%|▎         | 916/26311 [16:33<8:10:49,  1.16s/it, loss=3.1032]
Training:   3%|▎         | 916/26311 [16:34<8:10:49,  1.16s/it, loss=2.8086]
Training:   3%|▎         | 917/26311 [16:34<8:33:05,  1.21s/it, loss=2.8086]
Training:   3%|▎         | 917/26311 [16:35<8:33:05,  1.21s/it, loss=3.1186]
Training:   3%|▎         | 918/26311 [16:35<8:15:37,  1.17s/it, loss=3.1186]
Training:   3%|▎         | 918/26311 [16:36<8:15:37,  1.17s/it, loss=2.7206]
Training:   3%|▎         | 919/26311 [16:36<7:44:24,  1.10s/it, loss=2.7206]
Training:   3%|▎         | 919/26311 [16:37<7:44:24,  1.10s/it, loss=3.4047]
Training:   3%|▎         | 920/26311 [16:37<7:03:12,  1.00s/it, loss=3.4047]
Training:   3%|▎         | 920/26311 [16:38<7:03:12,  1.00s/it, loss=3.0408]
Training:   4%|▎         | 921/26311 [16:38<6:29:02,  1.09it/s, loss=3.0408]
Training:   4%|▎         | 921/26311 [16:39<6:29:02,  1.09it/s, loss=2.2895]
Training:   4%|▎         | 922/26311 [16:39<6:18:45,  1.12it/s, loss=2.2895]
Training:   4%|▎         | 922/26311 [16:40<6:18:45,  1.12it/s, loss=3.1698]
Training:   4%|▎         | 923/26311 [16:40<6:36:13,  1.07it/s, loss=3.1698]
Training:   4%|▎         | 923/26311 [16:41<6:36:13,  1.07it/s, loss=2.9337]
Training:   4%|▎         | 924/26311 [16:41<6:12:00,  1.14it/s, loss=2.9337]
Training:   4%|▎         | 924/26311 [16:41<6:12:00,  1.14it/s, loss=3.1538]
Training:   4%|▎         | 925/26311 [16:41<5:43:22,  1.23it/s, loss=3.1538]
Training:   4%|▎         | 925/26311 [16:42<5:43:22,  1.23it/s, loss=3.1382]
Training:   4%|▎         | 926/26311 [16:42<5:40:58,  1.24it/s, loss=3.1382]
Training:   4%|▎         | 926/26311 [16:43<5:40:58,  1.24it/s, loss=2.8767]
Training:   4%|▎         | 927/26311 [16:43<6:14:36,  1.13it/s, loss=2.8767]
Training:   4%|▎         | 927/26311 [16:44<6:14:36,  1.13it/s, loss=2.6277]
Training:   4%|▎         | 928/26311 [16:44<6:00:30,  1.17it/s, loss=2.6277]
Training:   4%|▎         | 928/26311 [16:46<6:00:30,  1.17it/s, loss=2.4821]
Training:   4%|▎         | 929/26311 [16:46<8:02:43,  1.14s/it, loss=2.4821]
Training:   4%|▎         | 929/26311 [16:47<8:02:43,  1.14s/it, loss=2.7990]
Training:   4%|▎         | 930/26311 [16:47<8:05:24,  1.15s/it, loss=2.7990]
Training:   4%|▎         | 930/26311 [16:48<8:05:24,  1.15s/it, loss=2.8594]
Training:   4%|▎         | 931/26311 [16:48<7:21:02,  1.04s/it, loss=2.8594]
Training:   4%|▎         | 931/26311 [16:48<7:21:02,  1.04s/it, loss=2.8201]
Training:   4%|▎         | 932/26311 [16:48<6:35:20,  1.07it/s, loss=2.8201]
Training:   4%|▎         | 932/26311 [16:49<6:35:20,  1.07it/s, loss=2.8688]
Training:   4%|▎         | 933/26311 [16:49<7:02:53,  1.00it/s, loss=2.8688]
Training:   4%|▎         | 933/26311 [16:50<7:02:53,  1.00it/s, loss=2.6679]
Training:   4%|▎         | 934/26311 [16:50<6:19:22,  1.11it/s, loss=2.6679]
Training:   4%|▎         | 934/26311 [16:51<6:19:22,  1.11it/s, loss=2.9580]
Training:   4%|▎         | 935/26311 [16:51<7:00:20,  1.01it/s, loss=2.9580]
Training:   4%|▎         | 935/26311 [16:52<7:00:20,  1.01it/s, loss=2.6795]
Training:   4%|▎         | 936/26311 [16:52<7:19:41,  1.04s/it, loss=2.6795]
Training:   4%|▎         | 936/26311 [16:54<7:19:41,  1.04s/it, loss=2.7858]
Training:   4%|▎         | 937/26311 [16:54<8:04:58,  1.15s/it, loss=2.7858]
Training:   4%|▎         | 937/26311 [16:55<8:04:58,  1.15s/it, loss=2.8905]
Training:   4%|▎         | 938/26311 [16:55<8:02:59,  1.14s/it, loss=2.8905]
Training:   4%|▎         | 938/26311 [16:56<8:02:59,  1.14s/it, loss=3.3254]
Training:   4%|▎         | 939/26311 [16:56<7:31:42,  1.07s/it, loss=3.3254]
Training:   4%|▎         | 939/26311 [16:57<7:31:42,  1.07s/it, loss=2.7137]
Training:   4%|▎         | 940/26311 [16:57<6:38:31,  1.06it/s, loss=2.7137]
Training:   4%|▎         | 940/26311 [16:57<6:38:31,  1.06it/s, loss=3.3677]
Training:   4%|▎         | 941/26311 [16:57<6:25:32,  1.10it/s, loss=3.3677]
Training:   4%|▎         | 941/26311 [16:58<6:25:32,  1.10it/s, loss=3.0350]
Training:   4%|▎         | 942/26311 [16:58<6:13:45,  1.13it/s, loss=3.0350]
Training:   4%|▎         | 942/26311 [16:59<6:13:45,  1.13it/s, loss=2.9213]
Training:   4%|▎         | 943/26311 [16:59<6:10:18,  1.14it/s, loss=2.9213]
Training:   4%|▎         | 943/26311 [17:00<6:10:18,  1.14it/s, loss=3.1068]
Training:   4%|▎         | 944/26311 [17:00<6:26:43,  1.09it/s, loss=3.1068]
Training:   4%|▎         | 944/26311 [17:01<6:26:43,  1.09it/s, loss=2.8487]
Training:   4%|▎         | 945/26311 [17:01<6:29:25,  1.09it/s, loss=2.8487]
Training:   4%|▎         | 945/26311 [17:03<6:29:25,  1.09it/s, loss=2.8604]
Training:   4%|▎         | 946/26311 [17:03<7:50:41,  1.11s/it, loss=2.8604]
Training:   4%|▎         | 946/26311 [17:04<7:50:41,  1.11s/it, loss=3.2027]
Training:   4%|▎         | 947/26311 [17:04<8:11:14,  1.16s/it, loss=3.2027]
Training:   4%|▎         | 947/26311 [17:05<8:11:14,  1.16s/it, loss=3.2807]
Training:   4%|▎         | 948/26311 [17:05<8:29:34,  1.21s/it, loss=3.2807]
Training:   4%|▎         | 948/26311 [17:06<8:29:34,  1.21s/it, loss=3.5561]
Training:   4%|▎         | 949/26311 [17:06<7:05:15,  1.01s/it, loss=3.5561]
Training:   4%|▎         | 949/26311 [17:06<7:05:15,  1.01s/it, loss=3.3917]
Training:   4%|▎         | 950/26311 [17:06<6:12:45,  1.13it/s, loss=3.3917]
Training:   4%|▎         | 950/26311 [17:08<6:12:45,  1.13it/s, loss=3.4463]
Training:   4%|▎         | 951/26311 [17:08<7:13:57,  1.03s/it, loss=3.4463]
Training:   4%|▎         | 951/26311 [17:08<7:13:57,  1.03s/it, loss=2.5419]
Training:   4%|▎         | 952/26311 [17:08<6:44:21,  1.05it/s, loss=2.5419]
Training:   4%|▎         | 952/26311 [17:10<6:44:21,  1.05it/s, loss=2.8181]
Training:   4%|▎         | 953/26311 [17:10<8:59:09,  1.28s/it, loss=2.8181]
Training:   4%|▎         | 953/26311 [17:11<8:59:09,  1.28s/it, loss=2.6347]
Training:   4%|▎         | 954/26311 [17:11<7:53:05,  1.12s/it, loss=2.6347]
Training:   4%|▎         | 954/26311 [17:12<7:53:05,  1.12s/it, loss=2.1965]
Training:   4%|▎         | 955/26311 [17:12<7:21:09,  1.04s/it, loss=2.1965]
Training:   4%|▎         | 955/26311 [17:13<7:21:09,  1.04s/it, loss=3.4772]
Training:   4%|▎         | 956/26311 [17:13<8:00:15,  1.14s/it, loss=3.4772]
Training:   4%|▎         | 956/26311 [17:14<8:00:15,  1.14s/it, loss=3.5487]
Training:   4%|▎         | 957/26311 [17:14<7:12:01,  1.02s/it, loss=3.5487]
Training:   4%|▎         | 957/26311 [17:15<7:12:01,  1.02s/it, loss=3.1170]
Training:   4%|▎         | 958/26311 [17:15<6:59:05,  1.01it/s, loss=3.1170]
Training:   4%|▎         | 958/26311 [17:16<6:59:05,  1.01it/s, loss=2.8765]
Training:   4%|▎         | 959/26311 [17:16<6:22:38,  1.10it/s, loss=2.8765]
Training:   4%|▎         | 959/26311 [17:17<6:22:38,  1.10it/s, loss=3.2788]
Training:   4%|▎         | 960/26311 [17:17<6:53:50,  1.02it/s, loss=3.2788]
Training:   4%|▎         | 960/26311 [17:18<6:53:50,  1.02it/s, loss=3.2546]
Training:   4%|▎         | 961/26311 [17:18<6:21:55,  1.11it/s, loss=3.2546]
Training:   4%|▎         | 961/26311 [17:19<6:21:55,  1.11it/s, loss=2.7263]
Training:   4%|▎         | 962/26311 [17:19<6:52:47,  1.02it/s, loss=2.7263]
Training:   4%|▎         | 962/26311 [17:20<6:52:47,  1.02it/s, loss=2.7715]
Training:   4%|▎         | 963/26311 [17:20<7:14:57,  1.03s/it, loss=2.7715]
Training:   4%|▎         | 963/26311 [17:22<7:14:57,  1.03s/it, loss=2.7428]
Training:   4%|▎         | 964/26311 [17:22<8:43:43,  1.24s/it, loss=2.7428]
Training:   4%|▎         | 964/26311 [17:23<8:43:43,  1.24s/it, loss=2.5270]
Training:   4%|▎         | 965/26311 [17:23<7:58:03,  1.13s/it, loss=2.5270]
Training:   4%|▎         | 965/26311 [17:24<7:58:03,  1.13s/it, loss=3.0443]
Training:   4%|▎         | 966/26311 [17:24<8:06:43,  1.15s/it, loss=3.0443]
Training:   4%|▎         | 966/26311 [17:25<8:06:43,  1.15s/it, loss=2.4710]
Training:   4%|▎         | 967/26311 [17:25<7:41:14,  1.09s/it, loss=2.4710]
Training:   4%|▎         | 967/26311 [17:26<7:41:14,  1.09s/it, loss=3.2286]
Training:   4%|▎         | 968/26311 [17:26<7:00:38,  1.00it/s, loss=3.2286]
Training:   4%|▎         | 968/26311 [17:26<7:00:38,  1.00it/s, loss=2.8810]
Training:   4%|▎         | 969/26311 [17:26<6:44:37,  1.04it/s, loss=2.8810]
Training:   4%|▎         | 969/26311 [17:27<6:44:37,  1.04it/s, loss=2.8306]
Training:   4%|▎         | 970/26311 [17:27<6:15:39,  1.12it/s, loss=2.8306]
Training:   4%|▎         | 970/26311 [17:28<6:15:39,  1.12it/s, loss=3.0505]
Training:   4%|▎         | 971/26311 [17:28<5:50:49,  1.20it/s, loss=3.0505]
Training:   4%|▎         | 971/26311 [17:30<5:50:49,  1.20it/s, loss=2.7608]
Training:   4%|▎         | 972/26311 [17:30<9:19:53,  1.33s/it, loss=2.7608]
Training:   4%|▎         | 972/26311 [17:31<9:19:53,  1.33s/it, loss=2.7622]
Training:   4%|▎         | 973/26311 [17:31<8:24:01,  1.19s/it, loss=2.7622]
Training:   4%|▎         | 973/26311 [17:32<8:24:01,  1.19s/it, loss=2.7493]
Training:   4%|▎         | 974/26311 [17:32<7:52:34,  1.12s/it, loss=2.7493]
Training:   4%|▎         | 974/26311 [17:33<7:52:34,  1.12s/it, loss=2.8861]
Training:   4%|▎         | 975/26311 [17:33<7:48:35,  1.11s/it, loss=2.8861]
Training:   4%|▎         | 975/26311 [17:34<7:48:35,  1.11s/it, loss=3.1953]
Training:   4%|▎         | 976/26311 [17:34<7:05:29,  1.01s/it, loss=3.1953]
Training:   4%|▎         | 976/26311 [17:35<7:05:29,  1.01s/it, loss=2.9384]
Training:   4%|▎         | 977/26311 [17:35<6:45:47,  1.04it/s, loss=2.9384]
Training:   4%|▎         | 977/26311 [17:36<6:45:47,  1.04it/s, loss=3.6010]
Training:   4%|▎         | 978/26311 [17:36<6:12:25,  1.13it/s, loss=3.6010]
Training:   4%|▎         | 978/26311 [17:36<6:12:25,  1.13it/s, loss=2.8879]
Training:   4%|▎         | 979/26311 [17:36<6:10:56,  1.14it/s, loss=2.8879]
Training:   4%|▎         | 979/26311 [17:37<6:10:56,  1.14it/s, loss=2.6335]
Training:   4%|▎         | 980/26311 [17:37<6:15:38,  1.12it/s, loss=2.6335]
Training:   4%|▎         | 980/26311 [17:38<6:15:38,  1.12it/s, loss=2.9173]
Training:   4%|▎         | 981/26311 [17:38<5:58:08,  1.18it/s, loss=2.9173]
Training:   4%|▎         | 981/26311 [17:39<5:58:08,  1.18it/s, loss=3.3200]
Training:   4%|▎         | 982/26311 [17:39<5:52:34,  1.20it/s, loss=3.3200]
Training:   4%|▎         | 982/26311 [17:41<5:52:34,  1.20it/s, loss=3.0055]
Training:   4%|▎         | 983/26311 [17:41<9:25:17,  1.34s/it, loss=3.0055]
Training:   4%|▎         | 983/26311 [17:42<9:25:17,  1.34s/it, loss=3.4057]
Training:   4%|▎         | 984/26311 [17:42<8:34:11,  1.22s/it, loss=3.4057]
Training:   4%|▎         | 984/26311 [17:43<8:34:11,  1.22s/it, loss=2.2667]
Training:   4%|▎         | 985/26311 [17:43<7:53:19,  1.12s/it, loss=2.2667]
Training:   4%|▎         | 985/26311 [17:44<7:53:19,  1.12s/it, loss=2.8790]
Training:   4%|▎         | 986/26311 [17:44<7:17:48,  1.04s/it, loss=2.8790]
Training:   4%|▎         | 986/26311 [17:45<7:17:48,  1.04s/it, loss=2.6165]
Training:   4%|▍         | 987/26311 [17:45<6:28:39,  1.09it/s, loss=2.6165]
Training:   4%|▍         | 987/26311 [17:46<6:28:39,  1.09it/s, loss=2.5790]
Training:   4%|▍         | 988/26311 [17:46<6:46:48,  1.04it/s, loss=2.5790]
Training:   4%|▍         | 988/26311 [17:47<6:46:48,  1.04it/s, loss=2.8073]
Training:   4%|▍         | 989/26311 [17:47<6:24:54,  1.10it/s, loss=2.8073]
Training:   4%|▍         | 989/26311 [17:48<6:24:54,  1.10it/s, loss=2.7778]
Training:   4%|▍         | 990/26311 [17:48<6:32:51,  1.07it/s, loss=2.7778]
Training:   4%|▍         | 990/26311 [17:49<6:32:51,  1.07it/s, loss=2.9785]
Training:   4%|▍         | 991/26311 [17:49<7:56:18,  1.13s/it, loss=2.9785]
Training:   4%|▍         | 991/26311 [17:50<7:56:18,  1.13s/it, loss=2.7095]
Training:   4%|▍         | 992/26311 [17:50<7:12:38,  1.03s/it, loss=2.7095]
Training:   4%|▍         | 992/26311 [17:51<7:12:38,  1.03s/it, loss=3.2758]
Training:   4%|▍         | 993/26311 [17:51<7:12:56,  1.03s/it, loss=3.2758]
Training:   4%|▍         | 993/26311 [17:52<7:12:56,  1.03s/it, loss=3.2319]
Training:   4%|▍         | 994/26311 [17:52<6:40:56,  1.05it/s, loss=3.2319]
Training:   4%|▍         | 994/26311 [17:53<6:40:56,  1.05it/s, loss=2.7836]
Training:   4%|▍         | 995/26311 [17:53<6:28:27,  1.09it/s, loss=2.7836]
Training:   4%|▍         | 995/26311 [17:53<6:28:27,  1.09it/s, loss=2.6749]
Training:   4%|▍         | 996/26311 [17:53<6:11:24,  1.14it/s, loss=2.6749]
Training:   4%|▍         | 996/26311 [17:55<6:11:24,  1.14it/s, loss=2.3584]
Training:   4%|▍         | 997/26311 [17:55<7:13:35,  1.03s/it, loss=2.3584]
Training:   4%|▍         | 997/26311 [17:56<7:13:35,  1.03s/it, loss=2.7331]
Training:   4%|▍         | 998/26311 [17:56<7:05:58,  1.01s/it, loss=2.7331]
Training:   4%|▍         | 998/26311 [17:57<7:05:58,  1.01s/it, loss=2.8080]
Training:   4%|▍         | 999/26311 [17:57<7:08:40,  1.02s/it, loss=2.8080]
Training:   4%|▍         | 999/26311 [17:57<7:08:40,  1.02s/it, loss=3.0661]
Training:   4%|▍         | 1000/26311 [17:57<6:30:44,  1.08it/s, loss=3.0661]
Training:   4%|▍         | 1000/26311 [17:58<6:30:44,  1.08it/s, loss=2.7313]
Training:   4%|▍         | 1001/26311 [17:58<6:16:54,  1.12it/s, loss=2.7313]
Training:   4%|▍         | 1001/26311 [17:59<6:16:54,  1.12it/s, loss=2.5482]
Training:   4%|▍         | 1002/26311 [17:59<6:47:42,  1.03it/s, loss=2.5482]
Training:   4%|▍         | 1002/26311 [18:00<6:47:42,  1.03it/s, loss=2.5131]
Training:   4%|▍         | 1003/26311 [18:00<6:54:14,  1.02it/s, loss=2.5131]
Training:   4%|▍         | 1003/26311 [18:01<6:54:14,  1.02it/s, loss=2.7854]
Training:   4%|▍         | 1004/26311 [18:01<6:48:54,  1.03it/s, loss=2.7854]
Training:   4%|▍         | 1004/26311 [18:02<6:48:54,  1.03it/s, loss=3.1694]
Training:   4%|▍         | 1005/26311 [18:02<5:59:02,  1.17it/s, loss=3.1694]
Training:   4%|▍         | 1005/26311 [18:03<5:59:02,  1.17it/s, loss=2.4489]
Training:   4%|▍         | 1006/26311 [18:03<5:49:23,  1.21it/s, loss=2.4489]
Training:   4%|▍         | 1006/26311 [18:05<5:49:23,  1.21it/s, loss=2.8525]
Training:   4%|▍         | 1007/26311 [18:05<8:34:23,  1.22s/it, loss=2.8525]
Training:   4%|▍         | 1007/26311 [18:06<8:34:23,  1.22s/it, loss=3.1314]
Training:   4%|▍         | 1008/26311 [18:06<7:53:19,  1.12s/it, loss=3.1314]
Training:   4%|▍         | 1008/26311 [18:07<7:53:19,  1.12s/it, loss=2.3822]
Training:   4%|▍         | 1009/26311 [18:07<7:36:21,  1.08s/it, loss=2.3822]
Training:   4%|▍         | 1009/26311 [18:08<7:36:21,  1.08s/it, loss=2.9542]
Training:   4%|▍         | 1010/26311 [18:08<7:14:45,  1.03s/it, loss=2.9542]
Training:   4%|▍         | 1010/26311 [18:09<7:14:45,  1.03s/it, loss=3.1701]
Training:   4%|▍         | 1011/26311 [18:09<7:14:57,  1.03s/it, loss=3.1701]
Training:   4%|▍         | 1011/26311 [18:11<7:14:57,  1.03s/it, loss=3.1604]
Training:   4%|▍         | 1012/26311 [18:11<9:16:49,  1.32s/it, loss=3.1604]
Training:   4%|▍         | 1012/26311 [18:13<9:16:49,  1.32s/it, loss=2.5851]
Training:   4%|▍         | 1013/26311 [18:13<11:49:31,  1.68s/it, loss=2.5851]
Training:   4%|▍         | 1013/26311 [18:14<11:49:31,  1.68s/it, loss=3.3386]
Training:   4%|▍         | 1014/26311 [18:14<10:06:57,  1.44s/it, loss=3.3386]
Training:   4%|▍         | 1014/26311 [18:15<10:06:57,  1.44s/it, loss=2.4890]
Training:   4%|▍         | 1015/26311 [18:15<8:29:25,  1.21s/it, loss=2.4890] 
Training:   4%|▍         | 1015/26311 [18:16<8:29:25,  1.21s/it, loss=2.8051]
Training:   4%|▍         | 1016/26311 [18:16<9:40:44,  1.38s/it, loss=2.8051]
Training:   4%|▍         | 1016/26311 [18:18<9:40:44,  1.38s/it, loss=2.7949]
Training:   4%|▍         | 1017/26311 [18:18<9:22:52,  1.34s/it, loss=2.7949]
Training:   4%|▍         | 1017/26311 [18:19<9:22:52,  1.34s/it, loss=2.6264]
Training:   4%|▍         | 1018/26311 [18:19<8:37:46,  1.23s/it, loss=2.6264]
Training:   4%|▍         | 1018/26311 [18:19<8:37:46,  1.23s/it, loss=3.2502]
Training:   4%|▍         | 1019/26311 [18:19<7:21:41,  1.05s/it, loss=3.2502]
Training:   4%|▍         | 1019/26311 [18:20<7:21:41,  1.05s/it, loss=3.2580]
Training:   4%|▍         | 1020/26311 [18:20<7:25:59,  1.06s/it, loss=3.2580]
Training:   4%|▍         | 1020/26311 [18:21<7:25:59,  1.06s/it, loss=2.7598]
Training:   4%|▍         | 1021/26311 [18:21<7:13:34,  1.03s/it, loss=2.7598]
Training:   4%|▍         | 1021/26311 [18:22<7:13:34,  1.03s/it, loss=2.8124]
Training:   4%|▍         | 1022/26311 [18:22<6:50:41,  1.03it/s, loss=2.8124]
Training:   4%|▍         | 1022/26311 [18:23<6:50:41,  1.03it/s, loss=2.6013]
Training:   4%|▍         | 1023/26311 [18:23<6:18:31,  1.11it/s, loss=2.6013]
Training:   4%|▍         | 1023/26311 [18:24<6:18:31,  1.11it/s, loss=2.6563]
Training:   4%|▍         | 1024/26311 [18:24<6:27:44,  1.09it/s, loss=2.6563]
Training:   4%|▍         | 1024/26311 [18:25<6:27:44,  1.09it/s, loss=3.1336]
Training:   4%|▍         | 1025/26311 [18:25<6:57:26,  1.01it/s, loss=3.1336]
Training:   4%|▍         | 1025/26311 [18:26<6:57:26,  1.01it/s, loss=2.8089]
Training:   4%|▍         | 1026/26311 [18:26<6:41:08,  1.05it/s, loss=2.8089]
Training:   4%|▍         | 1026/26311 [18:27<6:41:08,  1.05it/s, loss=3.1696]
Training:   4%|▍         | 1027/26311 [18:27<6:08:32,  1.14it/s, loss=3.1696]
Training:   4%|▍         | 1027/26311 [18:28<6:08:32,  1.14it/s, loss=2.5579]
Training:   4%|▍         | 1028/26311 [18:28<7:17:27,  1.04s/it, loss=2.5579]
Training:   4%|▍         | 1028/26311 [18:30<7:17:27,  1.04s/it, loss=3.0947]
Training:   4%|▍         | 1029/26311 [18:30<8:33:50,  1.22s/it, loss=3.0947]
Training:   4%|▍         | 1029/26311 [18:31<8:33:50,  1.22s/it, loss=2.5681]
Training:   4%|▍         | 1030/26311 [18:31<7:45:43,  1.11s/it, loss=2.5681]
Training:   4%|▍         | 1030/26311 [18:32<7:45:43,  1.11s/it, loss=2.2400]
Training:   4%|▍         | 1031/26311 [18:32<7:56:46,  1.13s/it, loss=2.2400]
Training:   4%|▍         | 1031/26311 [18:33<7:56:46,  1.13s/it, loss=3.0910]
Training:   4%|▍         | 1032/26311 [18:33<7:56:23,  1.13s/it, loss=3.0910]
Training:   4%|▍         | 1032/26311 [18:34<7:56:23,  1.13s/it, loss=2.5302]
Training:   4%|▍         | 1033/26311 [18:34<7:27:38,  1.06s/it, loss=2.5302]
Training:   4%|▍         | 1033/26311 [18:35<7:27:38,  1.06s/it, loss=3.1017]
Training:   4%|▍         | 1034/26311 [18:35<7:34:01,  1.08s/it, loss=3.1017]
Training:   4%|▍         | 1034/26311 [18:36<7:34:01,  1.08s/it, loss=2.5990]
Training:   4%|▍         | 1035/26311 [18:36<8:14:56,  1.17s/it, loss=2.5990]
Training:   4%|▍         | 1035/26311 [18:37<8:14:56,  1.17s/it, loss=2.9428]
Training:   4%|▍         | 1036/26311 [18:37<7:03:31,  1.01s/it, loss=2.9428]
Training:   4%|▍         | 1036/26311 [18:38<7:03:31,  1.01s/it, loss=2.8058]
Training:   4%|▍         | 1037/26311 [18:38<6:48:37,  1.03it/s, loss=2.8058]
Training:   4%|▍         | 1037/26311 [18:39<6:48:37,  1.03it/s, loss=2.8602]
Training:   4%|▍         | 1038/26311 [18:39<6:26:33,  1.09it/s, loss=2.8602]
Training:   4%|▍         | 1038/26311 [18:39<6:26:33,  1.09it/s, loss=2.8622]
Training:   4%|▍         | 1039/26311 [18:39<6:09:22,  1.14it/s, loss=2.8622]
Training:   4%|▍         | 1039/26311 [18:40<6:09:22,  1.14it/s, loss=2.3263]
Training:   4%|▍         | 1040/26311 [18:40<6:31:30,  1.08it/s, loss=2.3263]
Training:   4%|▍         | 1040/26311 [18:42<6:31:30,  1.08it/s, loss=3.1336]
Training:   4%|▍         | 1041/26311 [18:42<7:14:59,  1.03s/it, loss=3.1336]
Training:   4%|▍         | 1041/26311 [18:43<7:14:59,  1.03s/it, loss=2.8651]
Training:   4%|▍         | 1042/26311 [18:43<7:40:51,  1.09s/it, loss=2.8651]
Training:   4%|▍         | 1042/26311 [18:44<7:40:51,  1.09s/it, loss=2.9973]
Training:   4%|▍         | 1043/26311 [18:44<7:23:51,  1.05s/it, loss=2.9973]
Training:   4%|▍         | 1043/26311 [18:45<7:23:51,  1.05s/it, loss=2.2763]
Training:   4%|▍         | 1044/26311 [18:45<7:32:34,  1.07s/it, loss=2.2763]
Training:   4%|▍         | 1044/26311 [18:46<7:32:34,  1.07s/it, loss=2.8864]
Training:   4%|▍         | 1045/26311 [18:46<6:45:27,  1.04it/s, loss=2.8864]
Training:   4%|▍         | 1045/26311 [18:47<6:45:27,  1.04it/s, loss=2.6698]
Training:   4%|▍         | 1046/26311 [18:47<6:28:49,  1.08it/s, loss=2.6698]
Training:   4%|▍         | 1046/26311 [18:48<6:28:49,  1.08it/s, loss=3.5675]
Training:   4%|▍         | 1047/26311 [18:48<7:00:14,  1.00it/s, loss=3.5675]
Training:   4%|▍         | 1047/26311 [18:49<7:00:14,  1.00it/s, loss=2.5019]
Training:   4%|▍         | 1048/26311 [18:49<6:40:59,  1.05it/s, loss=2.5019]
Training:   4%|▍         | 1048/26311 [18:50<6:40:59,  1.05it/s, loss=3.1476]
Training:   4%|▍         | 1049/26311 [18:50<6:47:04,  1.03it/s, loss=3.1476]
Training:   4%|▍         | 1049/26311 [18:51<6:47:04,  1.03it/s, loss=2.8930]
Training:   4%|▍         | 1050/26311 [18:51<6:49:07,  1.03it/s, loss=2.8930]
Training:   4%|▍         | 1050/26311 [18:52<6:49:07,  1.03it/s, loss=2.8637]
Training:   4%|▍         | 1051/26311 [18:52<7:31:46,  1.07s/it, loss=2.8637]
Training:   4%|▍         | 1051/26311 [18:53<7:31:46,  1.07s/it, loss=3.1819]
Training:   4%|▍         | 1052/26311 [18:53<7:58:30,  1.14s/it, loss=3.1819]
Training:   4%|▍         | 1052/26311 [18:55<7:58:30,  1.14s/it, loss=3.0293]
Training:   4%|▍         | 1053/26311 [18:55<9:30:26,  1.36s/it, loss=3.0293]
Training:   4%|▍         | 1053/26311 [18:56<9:30:26,  1.36s/it, loss=2.7900]
Training:   4%|▍         | 1054/26311 [18:56<9:10:58,  1.31s/it, loss=2.7900]
Training:   4%|▍         | 1054/26311 [19:00<9:10:58,  1.31s/it, loss=2.8442]
Training:   4%|▍         | 1055/26311 [19:00<13:59:02,  1.99s/it, loss=2.8442]
Training:   4%|▍         | 1055/26311 [19:01<13:59:02,  1.99s/it, loss=2.9555]
Training:   4%|▍         | 1056/26311 [19:01<12:06:54,  1.73s/it, loss=2.9555]
Training:   4%|▍         | 1056/26311 [19:02<12:06:54,  1.73s/it, loss=2.8757]
Training:   4%|▍         | 1057/26311 [19:02<10:18:11,  1.47s/it, loss=2.8757]
Training:   4%|▍         | 1057/26311 [19:02<10:18:11,  1.47s/it, loss=2.5246]
Training:   4%|▍         | 1058/26311 [19:02<8:39:09,  1.23s/it, loss=2.5246] 
Training:   4%|▍         | 1058/26311 [19:03<8:39:09,  1.23s/it, loss=2.5010]
Training:   4%|▍         | 1059/26311 [19:03<7:28:12,  1.06s/it, loss=2.5010]
Training:   4%|▍         | 1059/26311 [19:04<7:28:12,  1.06s/it, loss=2.5341]
Training:   4%|▍         | 1060/26311 [19:04<7:32:36,  1.08s/it, loss=2.5341]
Training:   4%|▍         | 1060/26311 [19:05<7:32:36,  1.08s/it, loss=2.7316]
Training:   4%|▍         | 1061/26311 [19:05<7:48:21,  1.11s/it, loss=2.7316]
Training:   4%|▍         | 1061/26311 [19:06<7:48:21,  1.11s/it, loss=3.0832]
Training:   4%|▍         | 1062/26311 [19:06<7:29:13,  1.07s/it, loss=3.0832]
Training:   4%|▍         | 1062/26311 [19:07<7:29:13,  1.07s/it, loss=3.0954]
Training:   4%|▍         | 1063/26311 [19:07<7:33:26,  1.08s/it, loss=3.0954]
Training:   4%|▍         | 1063/26311 [19:08<7:33:26,  1.08s/it, loss=2.9128]
Training:   4%|▍         | 1064/26311 [19:08<7:05:21,  1.01s/it, loss=2.9128]
Training:   4%|▍         | 1064/26311 [19:09<7:05:21,  1.01s/it, loss=3.1047]
Training:   4%|▍         | 1065/26311 [19:09<6:50:34,  1.02it/s, loss=3.1047]
Training:   4%|▍         | 1065/26311 [19:10<6:50:34,  1.02it/s, loss=2.7239]
Training:   4%|▍         | 1066/26311 [19:10<6:37:53,  1.06it/s, loss=2.7239]
Training:   4%|▍         | 1066/26311 [19:11<6:37:53,  1.06it/s, loss=2.8752]
Training:   4%|▍         | 1067/26311 [19:11<6:34:57,  1.07it/s, loss=2.8752]
Training:   4%|▍         | 1067/26311 [19:12<6:34:57,  1.07it/s, loss=3.0871]
Training:   4%|▍         | 1068/26311 [19:12<6:31:34,  1.07it/s, loss=3.0871]
Training:   4%|▍         | 1068/26311 [19:13<6:31:34,  1.07it/s, loss=3.4292]
Training:   4%|▍         | 1069/26311 [19:13<6:20:42,  1.11it/s, loss=3.4292]
Training:   4%|▍         | 1069/26311 [19:14<6:20:42,  1.11it/s, loss=2.5138]
Training:   4%|▍         | 1070/26311 [19:14<6:40:03,  1.05it/s, loss=2.5138]
Training:   4%|▍         | 1070/26311 [19:15<6:40:03,  1.05it/s, loss=2.5653]
Training:   4%|▍         | 1071/26311 [19:15<7:24:24,  1.06s/it, loss=2.5653]
Training:   4%|▍         | 1071/26311 [19:16<7:24:24,  1.06s/it, loss=2.6282]
Training:   4%|▍         | 1072/26311 [19:16<7:15:04,  1.03s/it, loss=2.6282]
Training:   4%|▍         | 1072/26311 [19:17<7:15:04,  1.03s/it, loss=2.6856]
Training:   4%|▍         | 1073/26311 [19:17<7:17:28,  1.04s/it, loss=2.6856]
Training:   4%|▍         | 1073/26311 [19:18<7:17:28,  1.04s/it, loss=2.7770]
Training:   4%|▍         | 1074/26311 [19:18<6:48:15,  1.03it/s, loss=2.7770]
Training:   4%|▍         | 1074/26311 [19:19<6:48:15,  1.03it/s, loss=2.8092]
Training:   4%|▍         | 1075/26311 [19:19<7:02:13,  1.00s/it, loss=2.8092]
Training:   4%|▍         | 1075/26311 [19:20<7:02:13,  1.00s/it, loss=3.0578]
Training:   4%|▍         | 1076/26311 [19:20<6:44:39,  1.04it/s, loss=3.0578]
Training:   4%|▍         | 1076/26311 [19:21<6:44:39,  1.04it/s, loss=3.1472]
Training:   4%|▍         | 1077/26311 [19:21<7:06:53,  1.02s/it, loss=3.1472]
Training:   4%|▍         | 1077/26311 [19:22<7:06:53,  1.02s/it, loss=3.2722]
Training:   4%|▍         | 1078/26311 [19:22<6:18:54,  1.11it/s, loss=3.2722]
Training:   4%|▍         | 1078/26311 [19:23<6:18:54,  1.11it/s, loss=2.4873]
Training:   4%|▍         | 1079/26311 [19:23<6:08:27,  1.14it/s, loss=2.4873]
Training:   4%|▍         | 1079/26311 [19:23<6:08:27,  1.14it/s, loss=3.2281]
Training:   4%|▍         | 1080/26311 [19:23<5:53:47,  1.19it/s, loss=3.2281]
Training:   4%|▍         | 1080/26311 [19:24<5:53:47,  1.19it/s, loss=2.7308]
Training:   4%|▍         | 1081/26311 [19:24<6:26:10,  1.09it/s, loss=2.7308]
Training:   4%|▍         | 1081/26311 [19:25<6:26:10,  1.09it/s, loss=2.8284]
Training:   4%|▍         | 1082/26311 [19:25<6:23:05,  1.10it/s, loss=2.8284]
Training:   4%|▍         | 1082/26311 [19:26<6:23:05,  1.10it/s, loss=3.0620]
Training:   4%|▍         | 1083/26311 [19:26<6:34:15,  1.07it/s, loss=3.0620]
Training:   4%|▍         | 1083/26311 [19:28<6:34:15,  1.07it/s, loss=2.6450]
Training:   4%|▍         | 1084/26311 [19:28<7:29:12,  1.07s/it, loss=2.6450]
Training:   4%|▍         | 1084/26311 [19:28<7:29:12,  1.07s/it, loss=2.8922]
Training:   4%|▍         | 1085/26311 [19:28<6:59:46,  1.00it/s, loss=2.8922]
Training:   4%|▍         | 1085/26311 [19:30<6:59:46,  1.00it/s, loss=2.7766]
Training:   4%|▍         | 1086/26311 [19:30<7:11:05,  1.03s/it, loss=2.7766]
Training:   4%|▍         | 1086/26311 [19:30<7:11:05,  1.03s/it, loss=2.5960]
Training:   4%|▍         | 1087/26311 [19:30<6:22:17,  1.10it/s, loss=2.5960]
Training:   4%|▍         | 1087/26311 [19:31<6:22:17,  1.10it/s, loss=3.1433]
Training:   4%|▍         | 1088/26311 [19:31<6:33:54,  1.07it/s, loss=3.1433]
Training:   4%|▍         | 1088/26311 [19:33<6:33:54,  1.07it/s, loss=2.6637]
Training:   4%|▍         | 1089/26311 [19:33<7:23:49,  1.06s/it, loss=2.6637]
Training:   4%|▍         | 1089/26311 [19:33<7:23:49,  1.06s/it, loss=2.8878]
Training:   4%|▍         | 1090/26311 [19:33<7:10:47,  1.02s/it, loss=2.8878]
Training:   4%|▍         | 1090/26311 [19:34<7:10:47,  1.02s/it, loss=3.1466]
Training:   4%|▍         | 1091/26311 [19:34<6:44:19,  1.04it/s, loss=3.1466]
Training:   4%|▍         | 1091/26311 [19:36<6:44:19,  1.04it/s, loss=2.5458]
Training:   4%|▍         | 1092/26311 [19:36<8:17:38,  1.18s/it, loss=2.5458]
Training:   4%|▍         | 1092/26311 [19:37<8:17:38,  1.18s/it, loss=2.9786]
Training:   4%|▍         | 1093/26311 [19:37<7:23:36,  1.06s/it, loss=2.9786]
Training:   4%|▍         | 1093/26311 [19:38<7:23:36,  1.06s/it, loss=2.7868]
Training:   4%|▍         | 1094/26311 [19:38<6:47:44,  1.03it/s, loss=2.7868]
Training:   4%|▍         | 1094/26311 [19:38<6:47:44,  1.03it/s, loss=2.4988]
Training:   4%|▍         | 1095/26311 [19:38<5:59:12,  1.17it/s, loss=2.4988]
Training:   4%|▍         | 1095/26311 [19:39<5:59:12,  1.17it/s, loss=2.5152]
Training:   4%|▍         | 1096/26311 [19:39<5:49:10,  1.20it/s, loss=2.5152]
Training:   4%|▍         | 1096/26311 [19:40<5:49:10,  1.20it/s, loss=2.6720]
Training:   4%|▍         | 1097/26311 [19:40<6:07:20,  1.14it/s, loss=2.6720]
Training:   4%|▍         | 1097/26311 [19:41<6:07:20,  1.14it/s, loss=2.5561]
Training:   4%|▍         | 1098/26311 [19:41<6:18:17,  1.11it/s, loss=2.5561]
Training:   4%|▍         | 1098/26311 [19:42<6:18:17,  1.11it/s, loss=2.2652]
Training:   4%|▍         | 1099/26311 [19:42<6:00:36,  1.17it/s, loss=2.2652]
Training:   4%|▍         | 1099/26311 [19:42<6:00:36,  1.17it/s, loss=2.8455]
Training:   4%|▍         | 1100/26311 [19:42<5:31:25,  1.27it/s, loss=2.8455]
Training:   4%|▍         | 1100/26311 [19:43<5:31:25,  1.27it/s, loss=3.0561]
Training:   4%|▍         | 1101/26311 [19:43<5:39:19,  1.24it/s, loss=3.0561]
Training:   4%|▍         | 1101/26311 [19:44<5:39:19,  1.24it/s, loss=2.6705]
Training:   4%|▍         | 1102/26311 [19:44<6:20:06,  1.11it/s, loss=2.6705]
Training:   4%|▍         | 1102/26311 [19:45<6:20:06,  1.11it/s, loss=2.8529]
Training:   4%|▍         | 1103/26311 [19:45<7:08:06,  1.02s/it, loss=2.8529]
Training:   4%|▍         | 1103/26311 [19:47<7:08:06,  1.02s/it, loss=3.0248]
Training:   4%|▍         | 1104/26311 [19:47<7:18:09,  1.04s/it, loss=3.0248]
Training:   4%|▍         | 1104/26311 [19:48<7:18:09,  1.04s/it, loss=2.4184]
Training:   4%|▍         | 1105/26311 [19:48<7:12:47,  1.03s/it, loss=2.4184]
Training:   4%|▍         | 1105/26311 [19:48<7:12:47,  1.03s/it, loss=3.0499]
Training:   4%|▍         | 1106/26311 [19:48<6:22:09,  1.10it/s, loss=3.0499]
Training:   4%|▍         | 1106/26311 [19:49<6:22:09,  1.10it/s, loss=2.5665]
Training:   4%|▍         | 1107/26311 [19:49<6:31:00,  1.07it/s, loss=2.5665]
Training:   4%|▍         | 1107/26311 [19:50<6:31:00,  1.07it/s, loss=3.3383]
Training:   4%|▍         | 1108/26311 [19:50<5:48:51,  1.20it/s, loss=3.3383]
Training:   4%|▍         | 1108/26311 [19:50<5:48:51,  1.20it/s, loss=3.2340]
Training:   4%|▍         | 1109/26311 [19:50<5:29:05,  1.28it/s, loss=3.2340]
Training:   4%|▍         | 1109/26311 [19:51<5:29:05,  1.28it/s, loss=3.1819]
Training:   4%|▍         | 1110/26311 [19:51<5:28:38,  1.28it/s, loss=3.1819]
Training:   4%|▍         | 1110/26311 [19:52<5:28:38,  1.28it/s, loss=2.8758]
Training:   4%|▍         | 1111/26311 [19:52<5:47:48,  1.21it/s, loss=2.8758]
Training:   4%|▍         | 1111/26311 [19:53<5:47:48,  1.21it/s, loss=2.9778]
Training:   4%|▍         | 1112/26311 [19:53<5:59:38,  1.17it/s, loss=2.9778]
Training:   4%|▍         | 1112/26311 [19:54<5:59:38,  1.17it/s, loss=3.3834]
Training:   4%|▍         | 1113/26311 [19:54<6:11:03,  1.13it/s, loss=3.3834]
Training:   4%|▍         | 1113/26311 [19:55<6:11:03,  1.13it/s, loss=2.8880]
Training:   4%|▍         | 1114/26311 [19:55<6:42:19,  1.04it/s, loss=2.8880]
Training:   4%|▍         | 1114/26311 [19:56<6:42:19,  1.04it/s, loss=2.3905]
Training:   4%|▍         | 1115/26311 [19:56<6:21:04,  1.10it/s, loss=2.3905]
Training:   4%|▍         | 1115/26311 [19:58<6:21:04,  1.10it/s, loss=2.6707]
Training:   4%|▍         | 1116/26311 [19:58<7:41:07,  1.10s/it, loss=2.6707]
Training:   4%|▍         | 1116/26311 [19:58<7:41:07,  1.10s/it, loss=2.2664]
Training:   4%|▍         | 1117/26311 [19:58<7:02:50,  1.01s/it, loss=2.2664]
Training:   4%|▍         | 1117/26311 [20:02<7:02:50,  1.01s/it, loss=2.7907]
Training:   4%|▍         | 1118/26311 [20:02<12:10:04,  1.74s/it, loss=2.7907]
Training:   4%|▍         | 1118/26311 [20:03<12:10:04,  1.74s/it, loss=3.3212]
Training:   4%|▍         | 1119/26311 [20:03<11:18:07,  1.62s/it, loss=3.3212]
Training:   4%|▍         | 1119/26311 [20:04<11:18:07,  1.62s/it, loss=2.9519]
Training:   4%|▍         | 1120/26311 [20:04<10:02:49,  1.44s/it, loss=2.9519]
Training:   4%|▍         | 1120/26311 [20:06<10:02:49,  1.44s/it, loss=2.3213]
Training:   4%|▍         | 1121/26311 [20:06<10:42:40,  1.53s/it, loss=2.3213]
Training:   4%|▍         | 1121/26311 [20:08<10:42:40,  1.53s/it, loss=3.1766]
Training:   4%|▍         | 1122/26311 [20:08<11:15:47,  1.61s/it, loss=3.1766]
Training:   4%|▍         | 1122/26311 [20:08<11:15:47,  1.61s/it, loss=2.4356]
Training:   4%|▍         | 1123/26311 [20:08<9:25:13,  1.35s/it, loss=2.4356] 
Training:   4%|▍         | 1123/26311 [20:10<9:25:13,  1.35s/it, loss=2.6290]
Training:   4%|▍         | 1124/26311 [20:10<9:53:56,  1.41s/it, loss=2.6290]
Training:   4%|▍         | 1124/26311 [20:11<9:53:56,  1.41s/it, loss=2.8917]
Training:   4%|▍         | 1125/26311 [20:11<9:43:16,  1.39s/it, loss=2.8917]
Training:   4%|▍         | 1125/26311 [20:12<9:43:16,  1.39s/it, loss=3.1160]
Training:   4%|▍         | 1126/26311 [20:12<9:09:32,  1.31s/it, loss=3.1160]
Training:   4%|▍         | 1126/26311 [20:13<9:09:32,  1.31s/it, loss=2.2895]
Training:   4%|▍         | 1127/26311 [20:13<8:18:27,  1.19s/it, loss=2.2895]
Training:   4%|▍         | 1127/26311 [20:14<8:18:27,  1.19s/it, loss=3.4729]
Training:   4%|▍         | 1128/26311 [20:14<7:09:41,  1.02s/it, loss=3.4729]
Training:   4%|▍         | 1128/26311 [20:15<7:09:41,  1.02s/it, loss=2.5015]
Training:   4%|▍         | 1129/26311 [20:15<6:29:59,  1.08it/s, loss=2.5015]
Training:   4%|▍         | 1129/26311 [20:15<6:29:59,  1.08it/s, loss=2.7493]
Training:   4%|▍         | 1130/26311 [20:15<6:06:33,  1.14it/s, loss=2.7493]
Training:   4%|▍         | 1130/26311 [20:16<6:06:33,  1.14it/s, loss=3.2192]
Training:   4%|▍         | 1131/26311 [20:16<6:24:06,  1.09it/s, loss=3.2192]
Training:   4%|▍         | 1131/26311 [20:17<6:24:06,  1.09it/s, loss=3.2962]
Training:   4%|▍         | 1132/26311 [20:17<6:22:09,  1.10it/s, loss=3.2962]
Training:   4%|▍         | 1132/26311 [20:18<6:22:09,  1.10it/s, loss=2.9888]
Training:   4%|▍         | 1133/26311 [20:18<6:41:19,  1.05it/s, loss=2.9888]
Training:   4%|▍         | 1133/26311 [20:19<6:41:19,  1.05it/s, loss=2.9886]
Training:   4%|▍         | 1134/26311 [20:19<6:31:56,  1.07it/s, loss=2.9886]
Training:   4%|▍         | 1134/26311 [20:20<6:31:56,  1.07it/s, loss=2.8262]
Training:   4%|▍         | 1135/26311 [20:20<6:14:53,  1.12it/s, loss=2.8262]
Training:   4%|▍         | 1135/26311 [20:21<6:14:53,  1.12it/s, loss=2.5610]
Training:   4%|▍         | 1136/26311 [20:21<6:06:21,  1.15it/s, loss=2.5610]
Training:   4%|▍         | 1136/26311 [20:22<6:06:21,  1.15it/s, loss=2.5850]
Training:   4%|▍         | 1137/26311 [20:22<6:05:03,  1.15it/s, loss=2.5850]
Training:   4%|▍         | 1137/26311 [20:23<6:05:03,  1.15it/s, loss=2.9594]
Training:   4%|▍         | 1138/26311 [20:23<7:12:11,  1.03s/it, loss=2.9594]
Training:   4%|▍         | 1138/26311 [20:25<7:12:11,  1.03s/it, loss=2.6070]
Training:   4%|▍         | 1139/26311 [20:25<8:43:18,  1.25s/it, loss=2.6070]
Training:   4%|▍         | 1139/26311 [20:26<8:43:18,  1.25s/it, loss=3.2763]
Training:   4%|▍         | 1140/26311 [20:26<8:52:48,  1.27s/it, loss=3.2763]
Training:   4%|▍         | 1140/26311 [20:27<8:52:48,  1.27s/it, loss=2.4642]
Training:   4%|▍         | 1141/26311 [20:27<8:36:17,  1.23s/it, loss=2.4642]
Training:   4%|▍         | 1141/26311 [20:28<8:36:17,  1.23s/it, loss=2.9308]
Training:   4%|▍         | 1142/26311 [20:28<7:54:02,  1.13s/it, loss=2.9308]
Training:   4%|▍         | 1142/26311 [20:29<7:54:02,  1.13s/it, loss=3.1275]
Training:   4%|▍         | 1143/26311 [20:29<7:06:14,  1.02s/it, loss=3.1275]
Training:   4%|▍         | 1143/26311 [20:30<7:06:14,  1.02s/it, loss=2.7160]
Training:   4%|▍         | 1144/26311 [20:30<6:58:42,  1.00it/s, loss=2.7160]
Training:   4%|▍         | 1144/26311 [20:31<6:58:42,  1.00it/s, loss=2.5463]
Training:   4%|▍         | 1145/26311 [20:31<7:10:06,  1.03s/it, loss=2.5463]
Training:   4%|▍         | 1145/26311 [20:32<7:10:06,  1.03s/it, loss=3.0728]
Training:   4%|▍         | 1146/26311 [20:32<6:53:38,  1.01it/s, loss=3.0728]
Training:   4%|▍         | 1146/26311 [20:33<6:53:38,  1.01it/s, loss=2.5277]
Training:   4%|▍         | 1147/26311 [20:33<6:45:05,  1.04it/s, loss=2.5277]
Training:   4%|▍         | 1147/26311 [20:34<6:45:05,  1.04it/s, loss=3.4251]
Training:   4%|▍         | 1148/26311 [20:34<6:59:29,  1.00s/it, loss=3.4251]
Training:   4%|▍         | 1148/26311 [20:35<6:59:29,  1.00s/it, loss=2.6003]
Training:   4%|▍         | 1149/26311 [20:35<7:59:22,  1.14s/it, loss=2.6003]
Training:   4%|▍         | 1149/26311 [20:36<7:59:22,  1.14s/it, loss=2.3762]
Training:   4%|▍         | 1150/26311 [20:36<7:39:37,  1.10s/it, loss=2.3762]
Training:   4%|▍         | 1150/26311 [20:37<7:39:37,  1.10s/it, loss=3.1351]
Training:   4%|▍         | 1151/26311 [20:37<7:28:16,  1.07s/it, loss=3.1351]
Training:   4%|▍         | 1151/26311 [20:38<7:28:16,  1.07s/it, loss=3.4830]
Training:   4%|▍         | 1152/26311 [20:38<6:39:31,  1.05it/s, loss=3.4830]
Training:   4%|▍         | 1152/26311 [20:39<6:39:31,  1.05it/s, loss=2.3071]
Training:   4%|▍         | 1153/26311 [20:39<7:02:05,  1.01s/it, loss=2.3071]
Training:   4%|▍         | 1153/26311 [20:40<7:02:05,  1.01s/it, loss=2.6632]
Training:   4%|▍         | 1154/26311 [20:40<7:23:18,  1.06s/it, loss=2.6632]
Training:   4%|▍         | 1154/26311 [20:42<7:23:18,  1.06s/it, loss=3.0278]
Training:   4%|▍         | 1155/26311 [20:42<7:57:03,  1.14s/it, loss=3.0278]
Training:   4%|▍         | 1155/26311 [20:43<7:57:03,  1.14s/it, loss=2.9629]
Training:   4%|▍         | 1156/26311 [20:43<7:41:11,  1.10s/it, loss=2.9629]
Training:   4%|▍         | 1156/26311 [20:44<7:41:11,  1.10s/it, loss=2.4133]
Training:   4%|▍         | 1157/26311 [20:44<8:04:01,  1.15s/it, loss=2.4133]
Training:   4%|▍         | 1157/26311 [20:45<8:04:01,  1.15s/it, loss=3.0458]
Training:   4%|▍         | 1158/26311 [20:45<7:03:15,  1.01s/it, loss=3.0458]
Training:   4%|▍         | 1158/26311 [20:46<7:03:15,  1.01s/it, loss=2.8484]
Training:   4%|▍         | 1159/26311 [20:46<6:56:09,  1.01it/s, loss=2.8484]
Training:   4%|▍         | 1159/26311 [20:47<6:56:09,  1.01it/s, loss=3.0805]
Training:   4%|▍         | 1160/26311 [20:47<7:01:28,  1.01s/it, loss=3.0805]
Training:   4%|▍         | 1160/26311 [20:50<7:01:28,  1.01s/it, loss=2.6134]
Training:   4%|▍         | 1161/26311 [20:50<12:00:07,  1.72s/it, loss=2.6134]
Training:   4%|▍         | 1161/26311 [20:51<12:00:07,  1.72s/it, loss=2.9675]
Training:   4%|▍         | 1162/26311 [20:51<10:26:40,  1.50s/it, loss=2.9675]
Training:   4%|▍         | 1162/26311 [20:52<10:26:40,  1.50s/it, loss=3.3386]
Training:   4%|▍         | 1163/26311 [20:52<10:00:27,  1.43s/it, loss=3.3386]
Training:   4%|▍         | 1163/26311 [20:53<10:00:27,  1.43s/it, loss=2.7179]
Training:   4%|▍         | 1164/26311 [20:53<8:37:08,  1.23s/it, loss=2.7179] 
Training:   4%|▍         | 1164/26311 [20:54<8:37:08,  1.23s/it, loss=3.1444]
Training:   4%|▍         | 1165/26311 [20:54<7:55:14,  1.13s/it, loss=3.1444]
Training:   4%|▍         | 1165/26311 [20:55<7:55:14,  1.13s/it, loss=3.0524]
Training:   4%|▍         | 1166/26311 [20:55<8:22:54,  1.20s/it, loss=3.0524]
Training:   4%|▍         | 1166/26311 [20:56<8:22:54,  1.20s/it, loss=2.4554]
Training:   4%|▍         | 1167/26311 [20:56<7:43:14,  1.11s/it, loss=2.4554]
Training:   4%|▍         | 1167/26311 [20:57<7:43:14,  1.11s/it, loss=2.2303]
Training:   4%|▍         | 1168/26311 [20:57<7:11:13,  1.03s/it, loss=2.2303]
Training:   4%|▍         | 1168/26311 [20:58<7:11:13,  1.03s/it, loss=2.9373]
Training:   4%|▍         | 1169/26311 [20:58<6:35:53,  1.06it/s, loss=2.9373]
Training:   4%|▍         | 1169/26311 [20:59<6:35:53,  1.06it/s, loss=2.9243]
Training:   4%|▍         | 1170/26311 [20:59<6:13:14,  1.12it/s, loss=2.9243]
Training:   4%|▍         | 1170/26311 [21:00<6:13:14,  1.12it/s, loss=2.6743]
Training:   4%|▍         | 1171/26311 [21:00<6:19:29,  1.10it/s, loss=2.6743]
Training:   4%|▍         | 1171/26311 [21:01<6:19:29,  1.10it/s, loss=3.1320]
Training:   4%|▍         | 1172/26311 [21:01<6:54:01,  1.01it/s, loss=3.1320]
Training:   4%|▍         | 1172/26311 [21:01<6:54:01,  1.01it/s, loss=3.0131]
Training:   4%|▍         | 1173/26311 [21:01<6:25:39,  1.09it/s, loss=3.0131]
Training:   4%|▍         | 1173/26311 [21:02<6:25:39,  1.09it/s, loss=2.7439]
Training:   4%|▍         | 1174/26311 [21:02<6:12:25,  1.12it/s, loss=2.7439]
Training:   4%|▍         | 1174/26311 [21:03<6:12:25,  1.12it/s, loss=3.1122]
Training:   4%|▍         | 1175/26311 [21:03<5:51:23,  1.19it/s, loss=3.1122]
Training:   4%|▍         | 1175/26311 [21:04<5:51:23,  1.19it/s, loss=3.3193]
Training:   4%|▍         | 1176/26311 [21:04<6:39:52,  1.05it/s, loss=3.3193]
Training:   4%|▍         | 1176/26311 [21:05<6:39:52,  1.05it/s, loss=3.4109]
Training:   4%|▍         | 1177/26311 [21:05<6:25:13,  1.09it/s, loss=3.4109]
Training:   4%|▍         | 1177/26311 [21:06<6:25:13,  1.09it/s, loss=2.6147]
Training:   4%|▍         | 1178/26311 [21:06<7:16:01,  1.04s/it, loss=2.6147]
Training:   4%|▍         | 1178/26311 [21:08<7:16:01,  1.04s/it, loss=3.1643]
Training:   4%|▍         | 1179/26311 [21:08<7:33:58,  1.08s/it, loss=3.1643]
Training:   4%|▍         | 1179/26311 [21:08<7:33:58,  1.08s/it, loss=2.9337]
Training:   4%|▍         | 1180/26311 [21:08<6:52:41,  1.01it/s, loss=2.9337]
Training:   4%|▍         | 1180/26311 [21:09<6:52:41,  1.01it/s, loss=2.7270]
Training:   4%|▍         | 1181/26311 [21:09<7:02:02,  1.01s/it, loss=2.7270]
Training:   4%|▍         | 1181/26311 [21:10<7:02:02,  1.01s/it, loss=2.5038]
Training:   4%|▍         | 1182/26311 [21:10<7:13:44,  1.04s/it, loss=2.5038]
Training:   4%|▍         | 1182/26311 [21:12<7:13:44,  1.04s/it, loss=2.6775]
Training:   4%|▍         | 1183/26311 [21:12<7:25:53,  1.06s/it, loss=2.6775]
Training:   4%|▍         | 1183/26311 [21:12<7:25:53,  1.06s/it, loss=3.4209]
Training:   5%|▍         | 1184/26311 [21:12<6:53:08,  1.01it/s, loss=3.4209]
Training:   5%|▍         | 1184/26311 [21:14<6:53:08,  1.01it/s, loss=3.0284]
Training:   5%|▍         | 1185/26311 [21:14<7:15:15,  1.04s/it, loss=3.0284]
Training:   5%|▍         | 1185/26311 [21:14<7:15:15,  1.04s/it, loss=2.6042]
Training:   5%|▍         | 1186/26311 [21:14<6:44:34,  1.04it/s, loss=2.6042]
Training:   5%|▍         | 1186/26311 [21:15<6:44:34,  1.04it/s, loss=3.1488]
Training:   5%|▍         | 1187/26311 [21:15<6:38:05,  1.05it/s, loss=3.1488]
Training:   5%|▍         | 1187/26311 [21:16<6:38:05,  1.05it/s, loss=2.7983]
Training:   5%|▍         | 1188/26311 [21:16<6:19:45,  1.10it/s, loss=2.7983]
Training:   5%|▍         | 1188/26311 [21:17<6:19:45,  1.10it/s, loss=2.9771]
Training:   5%|▍         | 1189/26311 [21:17<6:17:02,  1.11it/s, loss=2.9771]
Training:   5%|▍         | 1189/26311 [21:18<6:17:02,  1.11it/s, loss=2.5132]
Training:   5%|▍         | 1190/26311 [21:18<5:59:37,  1.16it/s, loss=2.5132]
Training:   5%|▍         | 1190/26311 [21:19<5:59:37,  1.16it/s, loss=2.7612]
Training:   5%|▍         | 1191/26311 [21:19<7:07:17,  1.02s/it, loss=2.7612]
Training:   5%|▍         | 1191/26311 [21:21<7:07:17,  1.02s/it, loss=2.8996]
Training:   5%|▍         | 1192/26311 [21:21<9:42:51,  1.39s/it, loss=2.8996]
Training:   5%|▍         | 1192/26311 [21:22<9:42:51,  1.39s/it, loss=2.5621]
Training:   5%|▍         | 1193/26311 [21:22<8:06:07,  1.16s/it, loss=2.5621]
Training:   5%|▍         | 1193/26311 [21:23<8:06:07,  1.16s/it, loss=3.4584]
Training:   5%|▍         | 1194/26311 [21:23<7:21:32,  1.05s/it, loss=3.4584]
Training:   5%|▍         | 1194/26311 [21:24<7:21:32,  1.05s/it, loss=2.7592]
Training:   5%|▍         | 1195/26311 [21:24<7:02:04,  1.01s/it, loss=2.7592]
Training:   5%|▍         | 1195/26311 [21:25<7:02:04,  1.01s/it, loss=3.0726]
Training:   5%|▍         | 1196/26311 [21:25<6:59:34,  1.00s/it, loss=3.0726]
Training:   5%|▍         | 1196/26311 [21:26<6:59:34,  1.00s/it, loss=2.6622]
Training:   5%|▍         | 1197/26311 [21:26<6:36:41,  1.06it/s, loss=2.6622]
Training:   5%|▍         | 1197/26311 [21:26<6:36:41,  1.06it/s, loss=3.2666]
Training:   5%|▍         | 1198/26311 [21:26<6:06:59,  1.14it/s, loss=3.2666]
Training:   5%|▍         | 1198/26311 [21:27<6:06:59,  1.14it/s, loss=2.9638]
Training:   5%|▍         | 1199/26311 [21:27<5:55:38,  1.18it/s, loss=2.9638]
Training:   5%|▍         | 1199/26311 [21:28<5:55:38,  1.18it/s, loss=3.1112]
Training:   5%|▍         | 1200/26311 [21:28<5:35:33,  1.25it/s, loss=3.1112]
Training:   5%|▍         | 1200/26311 [21:29<5:35:33,  1.25it/s, loss=2.2303]
Training:   5%|▍         | 1201/26311 [21:29<5:34:43,  1.25it/s, loss=2.2303]
Training:   5%|▍         | 1201/26311 [21:30<5:34:43,  1.25it/s, loss=2.4832]
Training:   5%|▍         | 1202/26311 [21:30<6:04:55,  1.15it/s, loss=2.4832]
Training:   5%|▍         | 1202/26311 [21:30<6:04:55,  1.15it/s, loss=2.8875]
Training:   5%|▍         | 1203/26311 [21:30<5:48:33,  1.20it/s, loss=2.8875]
Training:   5%|▍         | 1203/26311 [21:31<5:48:33,  1.20it/s, loss=2.6999]
Training:   5%|▍         | 1204/26311 [21:31<6:08:49,  1.13it/s, loss=2.6999]
Training:   5%|▍         | 1204/26311 [21:33<6:08:49,  1.13it/s, loss=3.2650]
Training:   5%|▍         | 1205/26311 [21:33<6:47:35,  1.03it/s, loss=3.2650]
Training:   5%|▍         | 1205/26311 [21:34<6:47:35,  1.03it/s, loss=3.0322]
Training:   5%|▍         | 1206/26311 [21:34<6:52:49,  1.01it/s, loss=3.0322]
Training:   5%|▍         | 1206/26311 [21:35<6:52:49,  1.01it/s, loss=3.0632]
Training:   5%|▍         | 1207/26311 [21:35<7:02:30,  1.01s/it, loss=3.0632]
Training:   5%|▍         | 1207/26311 [21:35<7:02:30,  1.01s/it, loss=2.9227]
Training:   5%|▍         | 1208/26311 [21:35<6:45:36,  1.03it/s, loss=2.9227]
Training:   5%|▍         | 1208/26311 [21:37<6:45:36,  1.03it/s, loss=2.9573]
Training:   5%|▍         | 1209/26311 [21:37<6:55:13,  1.01it/s, loss=2.9573]
Training:   5%|▍         | 1209/26311 [21:37<6:55:13,  1.01it/s, loss=3.0702]
Training:   5%|▍         | 1210/26311 [21:37<6:29:06,  1.08it/s, loss=3.0702]
Training:   5%|▍         | 1210/26311 [21:39<6:29:06,  1.08it/s, loss=2.9167]
Training:   5%|▍         | 1211/26311 [21:39<7:10:47,  1.03s/it, loss=2.9167]
Training:   5%|▍         | 1211/26311 [21:40<7:10:47,  1.03s/it, loss=2.5224]
Training:   5%|▍         | 1212/26311 [21:40<7:25:43,  1.07s/it, loss=2.5224]
Training:   5%|▍         | 1212/26311 [21:41<7:25:43,  1.07s/it, loss=3.2900]
Training:   5%|▍         | 1213/26311 [21:41<8:48:18,  1.26s/it, loss=3.2900]
Training:   5%|▍         | 1213/26311 [21:43<8:48:18,  1.26s/it, loss=2.7195]
Training:   5%|▍         | 1214/26311 [21:43<10:17:24,  1.48s/it, loss=2.7195]
Training:   5%|▍         | 1214/26311 [21:44<10:17:24,  1.48s/it, loss=2.9965]
Training:   5%|▍         | 1215/26311 [21:44<9:25:21,  1.35s/it, loss=2.9965] 
Training:   5%|▍         | 1215/26311 [21:46<9:25:21,  1.35s/it, loss=2.8779]
Training:   5%|▍         | 1216/26311 [21:46<9:12:58,  1.32s/it, loss=2.8779]
Training:   5%|▍         | 1216/26311 [21:47<9:12:58,  1.32s/it, loss=3.2436]
Training:   5%|▍         | 1217/26311 [21:47<8:06:13,  1.16s/it, loss=3.2436]
Training:   5%|▍         | 1217/26311 [21:48<8:06:13,  1.16s/it, loss=2.4514]
Training:   5%|▍         | 1218/26311 [21:48<8:02:27,  1.15s/it, loss=2.4514]
Training:   5%|▍         | 1218/26311 [21:49<8:02:27,  1.15s/it, loss=2.0864]
Training:   5%|▍         | 1219/26311 [21:49<8:25:59,  1.21s/it, loss=2.0864]
Training:   5%|▍         | 1219/26311 [21:50<8:25:59,  1.21s/it, loss=3.0518]
Training:   5%|▍         | 1220/26311 [21:50<7:38:30,  1.10s/it, loss=3.0518]
Training:   5%|▍         | 1220/26311 [21:51<7:38:30,  1.10s/it, loss=2.9787]
Training:   5%|▍         | 1221/26311 [21:51<8:11:56,  1.18s/it, loss=2.9787]
Training:   5%|▍         | 1221/26311 [21:52<8:11:56,  1.18s/it, loss=2.8949]
Training:   5%|▍         | 1222/26311 [21:52<8:23:35,  1.20s/it, loss=2.8949]
Training:   5%|▍         | 1222/26311 [21:54<8:23:35,  1.20s/it, loss=2.7664]
Training:   5%|▍         | 1223/26311 [21:54<8:34:51,  1.23s/it, loss=2.7664]
Training:   5%|▍         | 1223/26311 [21:55<8:34:51,  1.23s/it, loss=2.8044]
Training:   5%|▍         | 1224/26311 [21:55<7:47:37,  1.12s/it, loss=2.8044]
Training:   5%|▍         | 1224/26311 [21:56<7:47:37,  1.12s/it, loss=2.3464]
Training:   5%|▍         | 1225/26311 [21:56<7:42:18,  1.11s/it, loss=2.3464]
Training:   5%|▍         | 1225/26311 [21:57<7:42:18,  1.11s/it, loss=2.8808]
Training:   5%|▍         | 1226/26311 [21:57<7:17:44,  1.05s/it, loss=2.8808]
Training:   5%|▍         | 1226/26311 [21:58<7:17:44,  1.05s/it, loss=2.4437]
Training:   5%|▍         | 1227/26311 [21:58<7:12:38,  1.03s/it, loss=2.4437]
Training:   5%|▍         | 1227/26311 [21:59<7:12:38,  1.03s/it, loss=2.4002]
Training:   5%|▍         | 1228/26311 [21:59<8:04:58,  1.16s/it, loss=2.4002]
Training:   5%|▍         | 1228/26311 [22:00<8:04:58,  1.16s/it, loss=3.4649]
Training:   5%|▍         | 1229/26311 [22:00<7:38:44,  1.10s/it, loss=3.4649]
Training:   5%|▍         | 1229/26311 [22:04<7:38:44,  1.10s/it, loss=2.4465]
Training:   5%|▍         | 1230/26311 [22:04<13:53:39,  1.99s/it, loss=2.4465]
Training:   5%|▍         | 1230/26311 [22:05<13:53:39,  1.99s/it, loss=2.7080]
Training:   5%|▍         | 1231/26311 [22:05<11:42:15,  1.68s/it, loss=2.7080]
Training:   5%|▍         | 1231/26311 [22:06<11:42:15,  1.68s/it, loss=2.5869]
Training:   5%|▍         | 1232/26311 [22:06<10:31:02,  1.51s/it, loss=2.5869]
Training:   5%|▍         | 1232/26311 [22:07<10:31:02,  1.51s/it, loss=2.9353]
Training:   5%|▍         | 1233/26311 [22:07<8:46:44,  1.26s/it, loss=2.9353] 
Training:   5%|▍         | 1233/26311 [22:08<8:46:44,  1.26s/it, loss=2.6506]
Training:   5%|▍         | 1234/26311 [22:08<8:14:08,  1.18s/it, loss=2.6506]
Training:   5%|▍         | 1234/26311 [22:09<8:14:08,  1.18s/it, loss=2.9365]
Training:   5%|▍         | 1235/26311 [22:09<7:24:07,  1.06s/it, loss=2.9365]
Training:   5%|▍         | 1235/26311 [22:10<7:24:07,  1.06s/it, loss=2.3900]
Training:   5%|▍         | 1236/26311 [22:10<7:41:43,  1.10s/it, loss=2.3900]
Training:   5%|▍         | 1236/26311 [22:11<7:41:43,  1.10s/it, loss=3.0955]
Training:   5%|▍         | 1237/26311 [22:11<6:57:05,  1.00it/s, loss=3.0955]
Training:   5%|▍         | 1237/26311 [22:13<6:57:05,  1.00it/s, loss=2.3386]
Training:   5%|▍         | 1238/26311 [22:13<9:26:11,  1.35s/it, loss=2.3386]
Training:   5%|▍         | 1238/26311 [22:14<9:26:11,  1.35s/it, loss=2.9938]
Training:   5%|▍         | 1239/26311 [22:14<8:26:01,  1.21s/it, loss=2.9938]
Training:   5%|▍         | 1239/26311 [22:14<8:26:01,  1.21s/it, loss=2.9005]
Training:   5%|▍         | 1240/26311 [22:14<7:36:19,  1.09s/it, loss=2.9005]
Training:   5%|▍         | 1240/26311 [22:15<7:36:19,  1.09s/it, loss=3.2361]
Training:   5%|▍         | 1241/26311 [22:15<6:53:23,  1.01it/s, loss=3.2361]
Training:   5%|▍         | 1241/26311 [22:16<6:53:23,  1.01it/s, loss=3.1569]
Training:   5%|▍         | 1242/26311 [22:16<7:31:32,  1.08s/it, loss=3.1569]
Training:   5%|▍         | 1242/26311 [22:17<7:31:32,  1.08s/it, loss=2.5294]
Training:   5%|▍         | 1243/26311 [22:17<7:02:07,  1.01s/it, loss=2.5294]
Training:   5%|▍         | 1243/26311 [22:18<7:02:07,  1.01s/it, loss=2.5154]
Training:   5%|▍         | 1244/26311 [22:18<7:18:37,  1.05s/it, loss=2.5154]
Training:   5%|▍         | 1244/26311 [22:19<7:18:37,  1.05s/it, loss=2.6909]
Training:   5%|▍         | 1245/26311 [22:19<7:12:49,  1.04s/it, loss=2.6909]
Training:   5%|▍         | 1245/26311 [22:20<7:12:49,  1.04s/it, loss=2.7689]
Training:   5%|▍         | 1246/26311 [22:20<6:35:16,  1.06it/s, loss=2.7689]
Training:   5%|▍         | 1246/26311 [22:21<6:35:16,  1.06it/s, loss=2.8640]
Training:   5%|▍         | 1247/26311 [22:21<7:02:24,  1.01s/it, loss=2.8640]
Training:   5%|▍         | 1247/26311 [22:22<7:02:24,  1.01s/it, loss=3.1667]
Training:   5%|▍         | 1248/26311 [22:22<6:16:56,  1.11it/s, loss=3.1667]
Training:   5%|▍         | 1248/26311 [22:23<6:16:56,  1.11it/s, loss=2.5534]
Training:   5%|▍         | 1249/26311 [22:23<6:27:14,  1.08it/s, loss=2.5534]
Training:   5%|▍         | 1249/26311 [22:24<6:27:14,  1.08it/s, loss=3.0451]
Training:   5%|▍         | 1250/26311 [22:24<6:21:41,  1.09it/s, loss=3.0451]
Training:   5%|▍         | 1250/26311 [22:26<6:21:41,  1.09it/s, loss=3.0321]
Training:   5%|▍         | 1251/26311 [22:26<8:11:21,  1.18s/it, loss=3.0321]
Training:   5%|▍         | 1251/26311 [22:27<8:11:21,  1.18s/it, loss=2.9172]
Training:   5%|▍         | 1252/26311 [22:27<8:27:27,  1.22s/it, loss=2.9172]
Training:   5%|▍         | 1252/26311 [22:28<8:27:27,  1.22s/it, loss=2.5672]
Training:   5%|▍         | 1253/26311 [22:28<7:16:54,  1.05s/it, loss=2.5672]
Training:   5%|▍         | 1253/26311 [22:28<7:16:54,  1.05s/it, loss=2.6989]
Training:   5%|▍         | 1254/26311 [22:28<6:51:18,  1.02it/s, loss=2.6989]
Training:   5%|▍         | 1254/26311 [22:29<6:51:18,  1.02it/s, loss=3.2670]
Training:   5%|▍         | 1255/26311 [22:29<6:38:14,  1.05it/s, loss=3.2670]
Training:   5%|▍         | 1255/26311 [22:30<6:38:14,  1.05it/s, loss=2.7810]
Training:   5%|▍         | 1256/26311 [22:30<6:32:05,  1.07it/s, loss=2.7810]
Training:   5%|▍         | 1256/26311 [22:31<6:32:05,  1.07it/s, loss=3.4300]
Training:   5%|▍         | 1257/26311 [22:31<7:03:58,  1.02s/it, loss=3.4300]
Training:   5%|▍         | 1257/26311 [22:33<7:03:58,  1.02s/it, loss=3.2585]
Training:   5%|▍         | 1258/26311 [22:33<8:09:18,  1.17s/it, loss=3.2585]
Training:   5%|▍         | 1258/26311 [22:34<8:09:18,  1.17s/it, loss=3.4957]
Training:   5%|▍         | 1259/26311 [22:34<7:06:25,  1.02s/it, loss=3.4957]
Training:   5%|▍         | 1259/26311 [22:34<7:06:25,  1.02s/it, loss=2.9964]
Training:   5%|▍         | 1260/26311 [22:34<6:35:58,  1.05it/s, loss=2.9964]
Training:   5%|▍         | 1260/26311 [22:35<6:35:58,  1.05it/s, loss=2.8007]
Training:   5%|▍         | 1261/26311 [22:35<6:01:32,  1.15it/s, loss=2.8007]
Training:   5%|▍         | 1261/26311 [22:37<6:01:32,  1.15it/s, loss=2.3511]
Training:   5%|▍         | 1262/26311 [22:37<8:39:17,  1.24s/it, loss=2.3511]
Training:   5%|▍         | 1262/26311 [22:38<8:39:17,  1.24s/it, loss=3.1637]
Training:   5%|▍         | 1263/26311 [22:38<7:33:59,  1.09s/it, loss=3.1637]
Training:   5%|▍         | 1263/26311 [22:39<7:33:59,  1.09s/it, loss=2.6012]
Training:   5%|▍         | 1264/26311 [22:39<8:29:07,  1.22s/it, loss=2.6012]
Training:   5%|▍         | 1264/26311 [22:40<8:29:07,  1.22s/it, loss=2.5002]
Training:   5%|▍         | 1265/26311 [22:40<7:21:57,  1.06s/it, loss=2.5002]
Training:   5%|▍         | 1265/26311 [22:41<7:21:57,  1.06s/it, loss=2.9795]
Training:   5%|▍         | 1266/26311 [22:41<6:24:04,  1.09it/s, loss=2.9795]
Training:   5%|▍         | 1266/26311 [22:41<6:24:04,  1.09it/s, loss=3.0069]
Training:   5%|▍         | 1267/26311 [22:41<5:58:01,  1.17it/s, loss=3.0069]
Training:   5%|▍         | 1267/26311 [22:44<5:58:01,  1.17it/s, loss=2.8656]
Training:   5%|▍         | 1268/26311 [22:44<8:25:30,  1.21s/it, loss=2.8656]
Training:   5%|▍         | 1268/26311 [22:45<8:25:30,  1.21s/it, loss=3.2067]
Training:   5%|▍         | 1269/26311 [22:45<8:27:08,  1.22s/it, loss=3.2067]
Training:   5%|▍         | 1269/26311 [22:46<8:27:08,  1.22s/it, loss=3.0167]
Training:   5%|▍         | 1270/26311 [22:46<8:52:32,  1.28s/it, loss=3.0167]
Training:   5%|▍         | 1270/26311 [22:47<8:52:32,  1.28s/it, loss=3.5583]
Training:   5%|▍         | 1271/26311 [22:47<8:51:00,  1.27s/it, loss=3.5583]
Training:   5%|▍         | 1271/26311 [22:49<8:51:00,  1.27s/it, loss=2.4131]
Training:   5%|▍         | 1272/26311 [22:49<10:10:14,  1.46s/it, loss=2.4131]
Training:   5%|▍         | 1272/26311 [22:50<10:10:14,  1.46s/it, loss=3.0309]
Training:   5%|▍         | 1273/26311 [22:50<9:07:29,  1.31s/it, loss=3.0309] 
Training:   5%|▍         | 1273/26311 [22:52<9:07:29,  1.31s/it, loss=2.9015]
Training:   5%|▍         | 1274/26311 [22:52<10:19:43,  1.49s/it, loss=2.9015]
Training:   5%|▍         | 1274/26311 [22:53<10:19:43,  1.49s/it, loss=2.8064]
Training:   5%|▍         | 1275/26311 [22:53<8:32:03,  1.23s/it, loss=2.8064] 
Training:   5%|▍         | 1275/26311 [22:54<8:32:03,  1.23s/it, loss=2.5519]
Training:   5%|▍         | 1276/26311 [22:54<7:41:29,  1.11s/it, loss=2.5519]
Training:   5%|▍         | 1276/26311 [22:56<7:41:29,  1.11s/it, loss=3.3248]
Training:   5%|▍         | 1277/26311 [22:56<9:20:27,  1.34s/it, loss=3.3248]
Training:   5%|▍         | 1277/26311 [22:56<9:20:27,  1.34s/it, loss=2.5609]
Training:   5%|▍         | 1278/26311 [22:56<8:20:00,  1.20s/it, loss=2.5609]
Training:   5%|▍         | 1278/26311 [22:57<8:20:00,  1.20s/it, loss=2.6510]
Training:   5%|▍         | 1279/26311 [22:57<7:22:26,  1.06s/it, loss=2.6510]
Training:   5%|▍         | 1279/26311 [22:58<7:22:26,  1.06s/it, loss=2.6885]
Training:   5%|▍         | 1280/26311 [22:58<6:35:47,  1.05it/s, loss=2.6885]
Training:   5%|▍         | 1280/26311 [22:59<6:35:47,  1.05it/s, loss=3.1156]
Training:   5%|▍         | 1281/26311 [22:59<6:24:16,  1.09it/s, loss=3.1156]
Training:   5%|▍         | 1281/26311 [22:59<6:24:16,  1.09it/s, loss=3.1465]
Training:   5%|▍         | 1282/26311 [22:59<5:42:11,  1.22it/s, loss=3.1465]
Training:   5%|▍         | 1282/26311 [23:00<5:42:11,  1.22it/s, loss=3.0404]
Training:   5%|▍         | 1283/26311 [23:00<5:18:15,  1.31it/s, loss=3.0404]
Training:   5%|▍         | 1283/26311 [23:01<5:18:15,  1.31it/s, loss=2.6457]
Training:   5%|▍         | 1284/26311 [23:01<5:54:15,  1.18it/s, loss=2.6457]
Training:   5%|▍         | 1284/26311 [23:02<5:54:15,  1.18it/s, loss=2.6486]
Training:   5%|▍         | 1285/26311 [23:02<6:10:23,  1.13it/s, loss=2.6486]
Training:   5%|▍         | 1285/26311 [23:03<6:10:23,  1.13it/s, loss=2.3785]
Training:   5%|▍         | 1286/26311 [23:03<6:09:28,  1.13it/s, loss=2.3785]
Training:   5%|▍         | 1286/26311 [23:04<6:09:28,  1.13it/s, loss=2.9621]
Training:   5%|▍         | 1287/26311 [23:04<7:27:52,  1.07s/it, loss=2.9621]
Training:   5%|▍         | 1287/26311 [23:05<7:27:52,  1.07s/it, loss=2.6645]
Training:   5%|▍         | 1288/26311 [23:05<7:30:19,  1.08s/it, loss=2.6645]
Training:   5%|▍         | 1288/26311 [23:06<7:30:19,  1.08s/it, loss=2.8206]
Training:   5%|▍         | 1289/26311 [23:06<7:05:35,  1.02s/it, loss=2.8206]
Training:   5%|▍         | 1289/26311 [23:07<7:05:35,  1.02s/it, loss=2.6440]
Training:   5%|▍         | 1290/26311 [23:07<7:24:32,  1.07s/it, loss=2.6440]
Training:   5%|▍         | 1290/26311 [23:08<7:24:32,  1.07s/it, loss=2.4323]
Training:   5%|▍         | 1291/26311 [23:08<6:54:13,  1.01it/s, loss=2.4323]
Training:   5%|▍         | 1291/26311 [23:09<6:54:13,  1.01it/s, loss=2.7361]
Training:   5%|▍         | 1292/26311 [23:09<6:36:45,  1.05it/s, loss=2.7361]
Training:   5%|▍         | 1292/26311 [23:10<6:36:45,  1.05it/s, loss=2.6855]
Training:   5%|▍         | 1293/26311 [23:10<6:33:31,  1.06it/s, loss=2.6855]
Training:   5%|▍         | 1293/26311 [23:11<6:33:31,  1.06it/s, loss=2.7781]
Training:   5%|▍         | 1294/26311 [23:11<6:22:27,  1.09it/s, loss=2.7781]
Training:   5%|▍         | 1294/26311 [23:12<6:22:27,  1.09it/s, loss=2.8398]
Training:   5%|▍         | 1295/26311 [23:12<6:03:56,  1.15it/s, loss=2.8398]
Training:   5%|▍         | 1295/26311 [23:12<6:03:56,  1.15it/s, loss=2.7645]
Training:   5%|▍         | 1296/26311 [23:12<5:58:08,  1.16it/s, loss=2.7645]
Training:   5%|▍         | 1296/26311 [23:13<5:58:08,  1.16it/s, loss=2.4466]
Training:   5%|▍         | 1297/26311 [23:13<5:43:24,  1.21it/s, loss=2.4466]
Training:   5%|▍         | 1297/26311 [23:14<5:43:24,  1.21it/s, loss=2.2962]
Training:   5%|▍         | 1298/26311 [23:14<6:01:11,  1.15it/s, loss=2.2962]
Training:   5%|▍         | 1298/26311 [23:15<6:01:11,  1.15it/s, loss=3.0384]
Training:   5%|▍         | 1299/26311 [23:15<6:07:58,  1.13it/s, loss=3.0384]
Training:   5%|▍         | 1299/26311 [23:16<6:07:58,  1.13it/s, loss=3.3463]
Training:   5%|▍         | 1300/26311 [23:16<5:53:22,  1.18it/s, loss=3.3463]
Training:   5%|▍         | 1300/26311 [23:17<5:53:22,  1.18it/s, loss=2.9044]
Training:   5%|▍         | 1301/26311 [23:17<6:25:00,  1.08it/s, loss=2.9044]
Training:   5%|▍         | 1301/26311 [23:18<6:25:00,  1.08it/s, loss=3.3941]
Training:   5%|▍         | 1302/26311 [23:18<6:36:32,  1.05it/s, loss=3.3941]
Training:   5%|▍         | 1302/26311 [23:19<6:36:32,  1.05it/s, loss=3.2223]
Training:   5%|▍         | 1303/26311 [23:19<6:18:44,  1.10it/s, loss=3.2223]
Training:   5%|▍         | 1303/26311 [23:20<6:18:44,  1.10it/s, loss=3.0012]
Training:   5%|▍         | 1304/26311 [23:20<6:06:57,  1.14it/s, loss=3.0012]
Training:   5%|▍         | 1304/26311 [23:20<6:06:57,  1.14it/s, loss=2.6243]
Training:   5%|▍         | 1305/26311 [23:20<6:01:14,  1.15it/s, loss=2.6243]
Training:   5%|▍         | 1305/26311 [23:22<6:01:14,  1.15it/s, loss=2.3516]
Training:   5%|▍         | 1306/26311 [23:22<6:29:59,  1.07it/s, loss=2.3516]
Training:   5%|▍         | 1306/26311 [23:22<6:29:59,  1.07it/s, loss=3.1084]
Training:   5%|▍         | 1307/26311 [23:22<6:06:50,  1.14it/s, loss=3.1084]
Training:   5%|▍         | 1307/26311 [23:23<6:06:50,  1.14it/s, loss=3.3802]
Training:   5%|▍         | 1308/26311 [23:23<6:02:05,  1.15it/s, loss=3.3802]
Training:   5%|▍         | 1308/26311 [23:24<6:02:05,  1.15it/s, loss=2.9444]
Training:   5%|▍         | 1309/26311 [23:24<6:00:22,  1.16it/s, loss=2.9444]
Training:   5%|▍         | 1309/26311 [23:25<6:00:22,  1.16it/s, loss=3.5983]
Training:   5%|▍         | 1310/26311 [23:25<5:30:08,  1.26it/s, loss=3.5983]
Training:   5%|▍         | 1310/26311 [23:30<5:30:08,  1.26it/s, loss=2.8711]
Training:   5%|▍         | 1311/26311 [23:30<14:03:47,  2.03s/it, loss=2.8711]
Training:   5%|▍         | 1311/26311 [23:30<14:03:47,  2.03s/it, loss=3.4212]
Training:   5%|▍         | 1312/26311 [23:30<11:16:54,  1.62s/it, loss=3.4212]
Training:   5%|▍         | 1312/26311 [23:31<11:16:54,  1.62s/it, loss=3.0893]
Training:   5%|▍         | 1313/26311 [23:31<9:51:45,  1.42s/it, loss=3.0893] 
Training:   5%|▍         | 1313/26311 [23:32<9:51:45,  1.42s/it, loss=2.9656]
Training:   5%|▍         | 1314/26311 [23:32<8:31:12,  1.23s/it, loss=2.9656]
Training:   5%|▍         | 1314/26311 [23:33<8:31:12,  1.23s/it, loss=3.1389]
Training:   5%|▍         | 1315/26311 [23:33<7:33:21,  1.09s/it, loss=3.1389]
Training:   5%|▍         | 1315/26311 [23:34<7:33:21,  1.09s/it, loss=2.7958]
Training:   5%|▌         | 1316/26311 [23:34<7:05:00,  1.02s/it, loss=2.7958]
Training:   5%|▌         | 1316/26311 [23:35<7:05:00,  1.02s/it, loss=2.3867]
Training:   5%|▌         | 1317/26311 [23:35<7:17:50,  1.05s/it, loss=2.3867]
Training:   5%|▌         | 1317/26311 [23:36<7:17:50,  1.05s/it, loss=2.4572]
Training:   5%|▌         | 1318/26311 [23:36<7:31:21,  1.08s/it, loss=2.4572]
Training:   5%|▌         | 1318/26311 [23:37<7:31:21,  1.08s/it, loss=3.4094]
Training:   5%|▌         | 1319/26311 [23:37<7:27:55,  1.08s/it, loss=3.4094]
Training:   5%|▌         | 1319/26311 [23:38<7:27:55,  1.08s/it, loss=2.4215]
Training:   5%|▌         | 1320/26311 [23:38<8:25:19,  1.21s/it, loss=2.4215]
Training:   5%|▌         | 1320/26311 [23:39<8:25:19,  1.21s/it, loss=2.6591]
Training:   5%|▌         | 1321/26311 [23:39<7:31:04,  1.08s/it, loss=2.6591]
Training:   5%|▌         | 1321/26311 [23:40<7:31:04,  1.08s/it, loss=2.9855]
Training:   5%|▌         | 1322/26311 [23:40<7:31:37,  1.08s/it, loss=2.9855]
Training:   5%|▌         | 1322/26311 [23:41<7:31:37,  1.08s/it, loss=3.0361]
Training:   5%|▌         | 1323/26311 [23:41<7:11:38,  1.04s/it, loss=3.0361]
Training:   5%|▌         | 1323/26311 [23:42<7:11:38,  1.04s/it, loss=2.5586]
Training:   5%|▌         | 1324/26311 [23:42<6:57:41,  1.00s/it, loss=2.5586]
Training:   5%|▌         | 1324/26311 [23:45<6:57:41,  1.00s/it, loss=3.2121]
Training:   5%|▌         | 1325/26311 [23:45<10:01:36,  1.44s/it, loss=3.2121]
Training:   5%|▌         | 1325/26311 [23:46<10:01:36,  1.44s/it, loss=2.6003]
Training:   5%|▌         | 1326/26311 [23:46<9:16:38,  1.34s/it, loss=2.6003] 
Training:   5%|▌         | 1326/26311 [23:47<9:16:38,  1.34s/it, loss=2.9715]
Training:   5%|▌         | 1327/26311 [23:47<8:27:56,  1.22s/it, loss=2.9715]
Training:   5%|▌         | 1327/26311 [23:48<8:27:56,  1.22s/it, loss=2.5053]
Training:   5%|▌         | 1328/26311 [23:48<8:08:39,  1.17s/it, loss=2.5053]
Training:   5%|▌         | 1328/26311 [23:49<8:08:39,  1.17s/it, loss=3.0043]
Training:   5%|▌         | 1329/26311 [23:49<7:22:56,  1.06s/it, loss=3.0043]
Training:   5%|▌         | 1329/26311 [23:50<7:22:56,  1.06s/it, loss=2.8568]
Training:   5%|▌         | 1330/26311 [23:50<7:16:09,  1.05s/it, loss=2.8568]
Training:   5%|▌         | 1330/26311 [23:50<7:16:09,  1.05s/it, loss=2.2239]
Training:   5%|▌         | 1331/26311 [23:50<6:48:04,  1.02it/s, loss=2.2239]
Training:   5%|▌         | 1331/26311 [23:51<6:48:04,  1.02it/s, loss=2.8611]
Training:   5%|▌         | 1332/26311 [23:51<6:05:36,  1.14it/s, loss=2.8611]
Training:   5%|▌         | 1332/26311 [23:52<6:05:36,  1.14it/s, loss=3.6267]
Training:   5%|▌         | 1333/26311 [23:52<6:11:20,  1.12it/s, loss=3.6267]
Training:   5%|▌         | 1333/26311 [23:54<6:11:20,  1.12it/s, loss=2.7298]
Training:   5%|▌         | 1334/26311 [23:54<7:42:10,  1.11s/it, loss=2.7298]
Training:   5%|▌         | 1334/26311 [23:54<7:42:10,  1.11s/it, loss=2.9136]
Training:   5%|▌         | 1335/26311 [23:54<7:09:09,  1.03s/it, loss=2.9136]
Training:   5%|▌         | 1335/26311 [23:55<7:09:09,  1.03s/it, loss=2.7792]
Training:   5%|▌         | 1336/26311 [23:55<6:47:48,  1.02it/s, loss=2.7792]
Training:   5%|▌         | 1336/26311 [23:56<6:47:48,  1.02it/s, loss=3.2937]
Training:   5%|▌         | 1337/26311 [23:56<6:27:54,  1.07it/s, loss=3.2937]
Training:   5%|▌         | 1337/26311 [23:57<6:27:54,  1.07it/s, loss=2.7164]
Training:   5%|▌         | 1338/26311 [23:57<6:20:29,  1.09it/s, loss=2.7164]
Training:   5%|▌         | 1338/26311 [23:59<6:20:29,  1.09it/s, loss=2.5515]
Training:   5%|▌         | 1339/26311 [23:59<8:33:32,  1.23s/it, loss=2.5515]
Training:   5%|▌         | 1339/26311 [23:59<8:33:32,  1.23s/it, loss=2.2603]
Training:   5%|▌         | 1340/26311 [23:59<7:07:51,  1.03s/it, loss=2.2603]
Training:   5%|▌         | 1340/26311 [24:00<7:07:51,  1.03s/it, loss=2.1991]
Training:   5%|▌         | 1341/26311 [24:00<6:59:51,  1.01s/it, loss=2.1991]
Training:   5%|▌         | 1341/26311 [24:03<6:59:51,  1.01s/it, loss=3.2324]
Training:   5%|▌         | 1342/26311 [24:03<9:25:04,  1.36s/it, loss=3.2324]
Training:   5%|▌         | 1342/26311 [24:03<9:25:04,  1.36s/it, loss=2.7993]
Training:   5%|▌         | 1343/26311 [24:03<8:08:32,  1.17s/it, loss=2.7993]
Training:   5%|▌         | 1343/26311 [24:04<8:08:32,  1.17s/it, loss=3.4704]
Training:   5%|▌         | 1344/26311 [24:04<7:14:18,  1.04s/it, loss=3.4704]
Training:   5%|▌         | 1344/26311 [24:05<7:14:18,  1.04s/it, loss=2.8066]
Training:   5%|▌         | 1345/26311 [24:05<7:10:19,  1.03s/it, loss=2.8066]
Training:   5%|▌         | 1345/26311 [24:06<7:10:19,  1.03s/it, loss=3.2587]
Training:   5%|▌         | 1346/26311 [24:06<6:56:39,  1.00s/it, loss=3.2587]
Training:   5%|▌         | 1346/26311 [24:07<6:56:39,  1.00s/it, loss=2.9188]
Training:   5%|▌         | 1347/26311 [24:07<7:35:23,  1.09s/it, loss=2.9188]
Training:   5%|▌         | 1347/26311 [24:08<7:35:23,  1.09s/it, loss=2.6666]
Training:   5%|▌         | 1348/26311 [24:08<7:21:30,  1.06s/it, loss=2.6666]
Training:   5%|▌         | 1348/26311 [24:09<7:21:30,  1.06s/it, loss=2.6904]
Training:   5%|▌         | 1349/26311 [24:09<6:45:38,  1.03it/s, loss=2.6904]
Training:   5%|▌         | 1349/26311 [24:10<6:45:38,  1.03it/s, loss=2.4206]
Training:   5%|▌         | 1350/26311 [24:10<7:04:49,  1.02s/it, loss=2.4206]
Training:   5%|▌         | 1350/26311 [24:11<7:04:49,  1.02s/it, loss=2.7778]
Training:   5%|▌         | 1351/26311 [24:11<7:07:48,  1.03s/it, loss=2.7778]
Training:   5%|▌         | 1351/26311 [24:12<7:07:48,  1.03s/it, loss=3.1619]
Training:   5%|▌         | 1352/26311 [24:12<7:09:54,  1.03s/it, loss=3.1619]
Training:   5%|▌         | 1352/26311 [24:13<7:09:54,  1.03s/it, loss=3.0003]
Training:   5%|▌         | 1353/26311 [24:13<6:51:57,  1.01it/s, loss=3.0003]
Training:   5%|▌         | 1353/26311 [24:14<6:51:57,  1.01it/s, loss=2.5145]
Training:   5%|▌         | 1354/26311 [24:14<7:15:38,  1.05s/it, loss=2.5145]
Training:   5%|▌         | 1354/26311 [24:16<7:15:38,  1.05s/it, loss=2.7622]
Training:   5%|▌         | 1355/26311 [24:16<9:17:45,  1.34s/it, loss=2.7622]
Training:   5%|▌         | 1355/26311 [24:17<9:17:45,  1.34s/it, loss=2.9818]
Training:   5%|▌         | 1356/26311 [24:17<8:30:04,  1.23s/it, loss=2.9818]
Training:   5%|▌         | 1356/26311 [24:18<8:30:04,  1.23s/it, loss=3.1988]
Training:   5%|▌         | 1357/26311 [24:18<8:08:55,  1.18s/it, loss=3.1988]
Training:   5%|▌         | 1357/26311 [24:20<8:08:55,  1.18s/it, loss=2.4051]
Training:   5%|▌         | 1358/26311 [24:20<8:00:20,  1.15s/it, loss=2.4051]
Training:   5%|▌         | 1358/26311 [24:21<8:00:20,  1.15s/it, loss=2.6697]
Training:   5%|▌         | 1359/26311 [24:21<7:35:36,  1.10s/it, loss=2.6697]
Training:   5%|▌         | 1359/26311 [24:21<7:35:36,  1.10s/it, loss=2.9568]
Training:   5%|▌         | 1360/26311 [24:21<7:07:58,  1.03s/it, loss=2.9568]
Training:   5%|▌         | 1360/26311 [24:23<7:07:58,  1.03s/it, loss=2.6612]
Training:   5%|▌         | 1361/26311 [24:23<8:00:36,  1.16s/it, loss=2.6612]
Training:   5%|▌         | 1361/26311 [24:24<8:00:36,  1.16s/it, loss=2.6289]
Training:   5%|▌         | 1362/26311 [24:24<7:01:44,  1.01s/it, loss=2.6289]
Training:   5%|▌         | 1362/26311 [24:24<7:01:44,  1.01s/it, loss=2.7550]
Training:   5%|▌         | 1363/26311 [24:24<6:52:26,  1.01it/s, loss=2.7550]
Training:   5%|▌         | 1363/26311 [24:26<6:52:26,  1.01it/s, loss=3.1157]
Training:   5%|▌         | 1364/26311 [24:26<7:34:38,  1.09s/it, loss=3.1157]
Training:   5%|▌         | 1364/26311 [24:27<7:34:38,  1.09s/it, loss=2.7545]
Training:   5%|▌         | 1365/26311 [24:27<8:23:00,  1.21s/it, loss=2.7545]
Training:   5%|▌         | 1365/26311 [24:30<8:23:00,  1.21s/it, loss=2.8681]
Training:   5%|▌         | 1366/26311 [24:30<11:14:46,  1.62s/it, loss=2.8681]
Training:   5%|▌         | 1366/26311 [24:31<11:14:46,  1.62s/it, loss=2.7047]
Training:   5%|▌         | 1367/26311 [24:31<9:20:23,  1.35s/it, loss=2.7047] 
Training:   5%|▌         | 1367/26311 [24:34<9:20:23,  1.35s/it, loss=2.8878]
Training:   5%|▌         | 1368/26311 [24:34<13:53:47,  2.01s/it, loss=2.8878]
Training:   5%|▌         | 1368/26311 [24:35<13:53:47,  2.01s/it, loss=2.6151]
Training:   5%|▌         | 1369/26311 [24:35<12:16:02,  1.77s/it, loss=2.6151]
Training:   5%|▌         | 1369/26311 [24:36<12:16:02,  1.77s/it, loss=3.2305]
Training:   5%|▌         | 1370/26311 [24:36<10:02:24,  1.45s/it, loss=3.2305]
Training:   5%|▌         | 1370/26311 [24:37<10:02:24,  1.45s/it, loss=2.6432]
Training:   5%|▌         | 1371/26311 [24:37<8:27:03,  1.22s/it, loss=2.6432] 
Training:   5%|▌         | 1371/26311 [24:38<8:27:03,  1.22s/it, loss=2.8819]
Training:   5%|▌         | 1372/26311 [24:38<8:04:47,  1.17s/it, loss=2.8819]
Training:   5%|▌         | 1372/26311 [24:39<8:04:47,  1.17s/it, loss=2.4045]
Training:   5%|▌         | 1373/26311 [24:39<7:51:16,  1.13s/it, loss=2.4045]
Training:   5%|▌         | 1373/26311 [24:40<7:51:16,  1.13s/it, loss=3.0530]
Training:   5%|▌         | 1374/26311 [24:40<8:17:47,  1.20s/it, loss=3.0530]
Training:   5%|▌         | 1374/26311 [24:41<8:17:47,  1.20s/it, loss=2.8401]
Training:   5%|▌         | 1375/26311 [24:41<8:04:20,  1.17s/it, loss=2.8401]
Training:   5%|▌         | 1375/26311 [24:42<8:04:20,  1.17s/it, loss=2.6832]
Training:   5%|▌         | 1376/26311 [24:42<7:48:15,  1.13s/it, loss=2.6832]
Training:   5%|▌         | 1376/26311 [24:44<7:48:15,  1.13s/it, loss=3.2159]
Training:   5%|▌         | 1377/26311 [24:44<8:10:38,  1.18s/it, loss=3.2159]
Training:   5%|▌         | 1377/26311 [24:45<8:10:38,  1.18s/it, loss=3.1671]
Training:   5%|▌         | 1378/26311 [24:45<7:46:18,  1.12s/it, loss=3.1671]
Training:   5%|▌         | 1378/26311 [24:46<7:46:18,  1.12s/it, loss=2.4779]
Training:   5%|▌         | 1379/26311 [24:46<8:22:44,  1.21s/it, loss=2.4779]
Training:   5%|▌         | 1379/26311 [24:47<8:22:44,  1.21s/it, loss=2.7210]
Training:   5%|▌         | 1380/26311 [24:47<8:19:57,  1.20s/it, loss=2.7210]
Training:   5%|▌         | 1380/26311 [24:49<8:19:57,  1.20s/it, loss=1.8362]
Training:   5%|▌         | 1381/26311 [24:49<8:55:39,  1.29s/it, loss=1.8362]
Training:   5%|▌         | 1381/26311 [24:50<8:55:39,  1.29s/it, loss=2.3714]
Training:   5%|▌         | 1382/26311 [24:50<8:03:37,  1.16s/it, loss=2.3714]
Training:   5%|▌         | 1382/26311 [24:50<8:03:37,  1.16s/it, loss=2.3958]
Training:   5%|▌         | 1383/26311 [24:50<7:07:50,  1.03s/it, loss=2.3958]
Training:   5%|▌         | 1383/26311 [24:51<7:07:50,  1.03s/it, loss=2.6881]
Training:   5%|▌         | 1384/26311 [24:51<6:32:24,  1.06it/s, loss=2.6881]
Training:   5%|▌         | 1384/26311 [24:52<6:32:24,  1.06it/s, loss=3.0095]
Training:   5%|▌         | 1385/26311 [24:52<6:53:35,  1.00it/s, loss=3.0095]
Training:   5%|▌         | 1385/26311 [24:53<6:53:35,  1.00it/s, loss=3.1494]
Training:   5%|▌         | 1386/26311 [24:53<7:00:39,  1.01s/it, loss=3.1494]
Training:   5%|▌         | 1386/26311 [24:54<7:00:39,  1.01s/it, loss=3.1477]
Training:   5%|▌         | 1387/26311 [24:54<6:44:43,  1.03it/s, loss=3.1477]
Training:   5%|▌         | 1387/26311 [24:55<6:44:43,  1.03it/s, loss=3.2024]
Training:   5%|▌         | 1388/26311 [24:55<6:59:33,  1.01s/it, loss=3.2024]
Training:   5%|▌         | 1388/26311 [24:57<6:59:33,  1.01s/it, loss=3.6121]
Training:   5%|▌         | 1389/26311 [24:57<9:41:35,  1.40s/it, loss=3.6121]
Training:   5%|▌         | 1389/26311 [24:58<9:41:35,  1.40s/it, loss=3.1692]
Training:   5%|▌         | 1390/26311 [24:58<8:21:37,  1.21s/it, loss=3.1692]
Training:   5%|▌         | 1390/26311 [24:59<8:21:37,  1.21s/it, loss=3.2056]
Training:   5%|▌         | 1391/26311 [24:59<7:37:04,  1.10s/it, loss=3.2056]
Training:   5%|▌         | 1391/26311 [25:00<7:37:04,  1.10s/it, loss=2.8507]
Training:   5%|▌         | 1392/26311 [25:00<7:04:43,  1.02s/it, loss=2.8507]
Training:   5%|▌         | 1392/26311 [25:01<7:04:43,  1.02s/it, loss=2.9681]
Training:   5%|▌         | 1393/26311 [25:01<6:52:46,  1.01it/s, loss=2.9681]
Training:   5%|▌         | 1393/26311 [25:02<6:52:46,  1.01it/s, loss=2.9251]
Training:   5%|▌         | 1394/26311 [25:02<6:31:39,  1.06it/s, loss=2.9251]
Training:   5%|▌         | 1394/26311 [25:02<6:31:39,  1.06it/s, loss=3.4454]
Training:   5%|▌         | 1395/26311 [25:02<6:10:37,  1.12it/s, loss=3.4454]
Training:   5%|▌         | 1395/26311 [25:03<6:10:37,  1.12it/s, loss=2.4484]
Training:   5%|▌         | 1396/26311 [25:03<6:28:46,  1.07it/s, loss=2.4484]
Training:   5%|▌         | 1396/26311 [25:05<6:28:46,  1.07it/s, loss=2.6547]
Training:   5%|▌         | 1397/26311 [25:05<7:33:26,  1.09s/it, loss=2.6547]
Training:   5%|▌         | 1397/26311 [25:07<7:33:26,  1.09s/it, loss=2.4893]
Training:   5%|▌         | 1398/26311 [25:07<8:53:09,  1.28s/it, loss=2.4893]
Training:   5%|▌         | 1398/26311 [25:08<8:53:09,  1.28s/it, loss=3.2825]
Training:   5%|▌         | 1399/26311 [25:08<9:15:10,  1.34s/it, loss=3.2825]
Training:   5%|▌         | 1399/26311 [25:09<9:15:10,  1.34s/it, loss=3.1968]
Training:   5%|▌         | 1400/26311 [25:09<8:16:38,  1.20s/it, loss=3.1968]
Training:   5%|▌         | 1400/26311 [25:10<8:16:38,  1.20s/it, loss=2.9986]
Training:   5%|▌         | 1401/26311 [25:10<7:26:24,  1.08s/it, loss=2.9986]
Training:   5%|▌         | 1401/26311 [25:10<7:26:24,  1.08s/it, loss=3.4894]
Training:   5%|▌         | 1402/26311 [25:10<6:35:44,  1.05it/s, loss=3.4894]
Training:   5%|▌         | 1402/26311 [25:13<6:35:44,  1.05it/s, loss=3.3124]
Training:   5%|▌         | 1403/26311 [25:13<9:03:37,  1.31s/it, loss=3.3124]
Training:   5%|▌         | 1403/26311 [25:13<9:03:37,  1.31s/it, loss=3.0593]
Training:   5%|▌         | 1404/26311 [25:13<7:50:18,  1.13s/it, loss=3.0593]
Training:   5%|▌         | 1404/26311 [25:14<7:50:18,  1.13s/it, loss=2.7808]
Training:   5%|▌         | 1405/26311 [25:14<7:12:41,  1.04s/it, loss=2.7808]
Training:   5%|▌         | 1405/26311 [25:15<7:12:41,  1.04s/it, loss=2.6136]
Training:   5%|▌         | 1406/26311 [25:15<6:56:38,  1.00s/it, loss=2.6136]
Training:   5%|▌         | 1406/26311 [25:16<6:56:38,  1.00s/it, loss=2.3295]
Training:   5%|▌         | 1407/26311 [25:16<7:30:03,  1.08s/it, loss=2.3295]
Training:   5%|▌         | 1407/26311 [25:18<7:30:03,  1.08s/it, loss=2.4489]
Training:   5%|▌         | 1408/26311 [25:18<8:07:07,  1.17s/it, loss=2.4489]
Training:   5%|▌         | 1408/26311 [25:19<8:07:07,  1.17s/it, loss=2.7607]
Training:   5%|▌         | 1409/26311 [25:19<7:41:49,  1.11s/it, loss=2.7607]
Training:   5%|▌         | 1409/26311 [25:20<7:41:49,  1.11s/it, loss=3.1139]
Training:   5%|▌         | 1410/26311 [25:20<7:47:05,  1.13s/it, loss=3.1139]
Training:   5%|▌         | 1410/26311 [25:21<7:47:05,  1.13s/it, loss=2.3592]
Training:   5%|▌         | 1411/26311 [25:21<7:22:48,  1.07s/it, loss=2.3592]
Training:   5%|▌         | 1411/26311 [25:22<7:22:48,  1.07s/it, loss=2.9179]
Training:   5%|▌         | 1412/26311 [25:22<6:59:45,  1.01s/it, loss=2.9179]
Training:   5%|▌         | 1412/26311 [25:23<6:59:45,  1.01s/it, loss=2.7757]
Training:   5%|▌         | 1413/26311 [25:23<6:45:03,  1.02it/s, loss=2.7757]
Training:   5%|▌         | 1413/26311 [25:23<6:45:03,  1.02it/s, loss=2.6542]
Training:   5%|▌         | 1414/26311 [25:23<6:18:05,  1.10it/s, loss=2.6542]
Training:   5%|▌         | 1414/26311 [25:24<6:18:05,  1.10it/s, loss=2.6197]
Training:   5%|▌         | 1415/26311 [25:24<6:00:58,  1.15it/s, loss=2.6197]
Training:   5%|▌         | 1415/26311 [25:25<6:00:58,  1.15it/s, loss=2.4488]
Training:   5%|▌         | 1416/26311 [25:25<6:05:22,  1.14it/s, loss=2.4488]
Training:   5%|▌         | 1416/26311 [25:26<6:05:22,  1.14it/s, loss=2.6204]
Training:   5%|▌         | 1417/26311 [25:26<5:59:11,  1.16it/s, loss=2.6204]
Training:   5%|▌         | 1417/26311 [25:27<5:59:11,  1.16it/s, loss=2.4929]
Training:   5%|▌         | 1418/26311 [25:27<6:05:41,  1.13it/s, loss=2.4929]
Training:   5%|▌         | 1418/26311 [25:28<6:05:41,  1.13it/s, loss=3.0887]
Training:   5%|▌         | 1419/26311 [25:28<6:11:10,  1.12it/s, loss=3.0887]
Training:   5%|▌         | 1419/26311 [25:29<6:11:10,  1.12it/s, loss=3.0915]
Training:   5%|▌         | 1420/26311 [25:29<6:18:30,  1.10it/s, loss=3.0915]
Training:   5%|▌         | 1420/26311 [25:30<6:18:30,  1.10it/s, loss=2.3502]
Training:   5%|▌         | 1421/26311 [25:30<6:47:35,  1.02it/s, loss=2.3502]
Training:   5%|▌         | 1421/26311 [25:31<6:47:35,  1.02it/s, loss=2.9907]
Training:   5%|▌         | 1422/26311 [25:31<6:53:06,  1.00it/s, loss=2.9907]
Training:   5%|▌         | 1422/26311 [25:32<6:53:06,  1.00it/s, loss=2.8729]
Training:   5%|▌         | 1423/26311 [25:32<6:39:31,  1.04it/s, loss=2.8729]
Training:   5%|▌         | 1423/26311 [25:33<6:39:31,  1.04it/s, loss=2.2735]
Training:   5%|▌         | 1424/26311 [25:33<6:24:46,  1.08it/s, loss=2.2735]
Training:   5%|▌         | 1424/26311 [25:33<6:24:46,  1.08it/s, loss=3.1916]
Training:   5%|▌         | 1425/26311 [25:33<6:26:20,  1.07it/s, loss=3.1916]
Training:   5%|▌         | 1425/26311 [25:35<6:26:20,  1.07it/s, loss=2.4224]
Training:   5%|▌         | 1426/26311 [25:35<6:56:33,  1.00s/it, loss=2.4224]
Training:   5%|▌         | 1426/26311 [25:36<6:56:33,  1.00s/it, loss=3.7016]
Training:   5%|▌         | 1427/26311 [25:36<7:49:34,  1.13s/it, loss=3.7016]
Training:   5%|▌         | 1427/26311 [25:37<7:49:34,  1.13s/it, loss=2.6214]
Training:   5%|▌         | 1428/26311 [25:37<7:14:43,  1.05s/it, loss=2.6214]
Training:   5%|▌         | 1428/26311 [25:38<7:14:43,  1.05s/it, loss=2.4402]
Training:   5%|▌         | 1429/26311 [25:38<7:16:13,  1.05s/it, loss=2.4402]
Training:   5%|▌         | 1429/26311 [25:39<7:16:13,  1.05s/it, loss=3.1757]
Training:   5%|▌         | 1430/26311 [25:39<6:44:25,  1.03it/s, loss=3.1757]
Training:   5%|▌         | 1430/26311 [25:39<6:44:25,  1.03it/s, loss=2.4560]
Training:   5%|▌         | 1431/26311 [25:39<5:55:56,  1.16it/s, loss=2.4560]
Training:   5%|▌         | 1431/26311 [25:41<5:55:56,  1.16it/s, loss=2.8648]
Training:   5%|▌         | 1432/26311 [25:41<6:32:29,  1.06it/s, loss=2.8648]
Training:   5%|▌         | 1432/26311 [25:45<6:32:29,  1.06it/s, loss=2.6460]
Training:   5%|▌         | 1433/26311 [25:45<14:45:53,  2.14s/it, loss=2.6460]
Training:   5%|▌         | 1433/26311 [25:46<14:45:53,  2.14s/it, loss=2.7357]
Training:   5%|▌         | 1434/26311 [25:46<12:19:55,  1.78s/it, loss=2.7357]
Training:   5%|▌         | 1434/26311 [25:47<12:19:55,  1.78s/it, loss=2.3533]
Training:   5%|▌         | 1435/26311 [25:47<10:22:19,  1.50s/it, loss=2.3533]
Training:   5%|▌         | 1435/26311 [25:48<10:22:19,  1.50s/it, loss=3.4212]
Training:   5%|▌         | 1436/26311 [25:48<8:32:04,  1.24s/it, loss=3.4212] 
Training:   5%|▌         | 1436/26311 [25:49<8:32:04,  1.24s/it, loss=2.9105]
Training:   5%|▌         | 1437/26311 [25:49<9:14:40,  1.34s/it, loss=2.9105]
Training:   5%|▌         | 1437/26311 [25:51<9:14:40,  1.34s/it, loss=2.8287]
Training:   5%|▌         | 1438/26311 [25:51<9:40:00,  1.40s/it, loss=2.8287]
Training:   5%|▌         | 1438/26311 [25:52<9:40:00,  1.40s/it, loss=3.0997]
Training:   5%|▌         | 1439/26311 [25:52<8:40:51,  1.26s/it, loss=3.0997]
Training:   5%|▌         | 1439/26311 [25:53<8:40:51,  1.26s/it, loss=2.9378]
Training:   5%|▌         | 1440/26311 [25:53<9:14:20,  1.34s/it, loss=2.9378]
Training:   5%|▌         | 1440/26311 [25:55<9:14:20,  1.34s/it, loss=2.9941]
Training:   5%|▌         | 1441/26311 [25:55<10:28:37,  1.52s/it, loss=2.9941]
Training:   5%|▌         | 1441/26311 [25:56<10:28:37,  1.52s/it, loss=2.5745]
Training:   5%|▌         | 1442/26311 [25:56<9:17:25,  1.34s/it, loss=2.5745] 
Training:   5%|▌         | 1442/26311 [25:57<9:17:25,  1.34s/it, loss=2.9622]
Training:   5%|▌         | 1443/26311 [25:57<8:02:39,  1.16s/it, loss=2.9622]
Training:   5%|▌         | 1443/26311 [25:58<8:02:39,  1.16s/it, loss=3.1726]
Training:   5%|▌         | 1444/26311 [25:58<7:22:46,  1.07s/it, loss=3.1726]
Training:   5%|▌         | 1444/26311 [25:59<7:22:46,  1.07s/it, loss=2.4253]
Training:   5%|▌         | 1445/26311 [25:59<6:54:22,  1.00it/s, loss=2.4253]
Training:   5%|▌         | 1445/26311 [26:00<6:54:22,  1.00it/s, loss=2.7401]
Training:   5%|▌         | 1446/26311 [26:00<6:54:00,  1.00it/s, loss=2.7401]
Training:   5%|▌         | 1446/26311 [26:00<6:54:00,  1.00it/s, loss=3.1342]
Training:   5%|▌         | 1447/26311 [26:00<6:08:38,  1.12it/s, loss=3.1342]
Training:   5%|▌         | 1447/26311 [26:01<6:08:38,  1.12it/s, loss=2.4550]
Training:   6%|▌         | 1448/26311 [26:01<6:27:44,  1.07it/s, loss=2.4550]
Training:   6%|▌         | 1448/26311 [26:02<6:27:44,  1.07it/s, loss=2.7727]
Training:   6%|▌         | 1449/26311 [26:02<6:20:43,  1.09it/s, loss=2.7727]
Training:   6%|▌         | 1449/26311 [26:03<6:20:43,  1.09it/s, loss=2.9998]
Training:   6%|▌         | 1450/26311 [26:03<6:30:22,  1.06it/s, loss=2.9998]
Training:   6%|▌         | 1450/26311 [26:04<6:30:22,  1.06it/s, loss=2.5792]
Training:   6%|▌         | 1451/26311 [26:04<6:59:54,  1.01s/it, loss=2.5792]
Training:   6%|▌         | 1451/26311 [26:06<6:59:54,  1.01s/it, loss=2.4684]
Training:   6%|▌         | 1452/26311 [26:06<7:39:03,  1.11s/it, loss=2.4684]
Training:   6%|▌         | 1452/26311 [26:07<7:39:03,  1.11s/it, loss=2.2472]
Training:   6%|▌         | 1453/26311 [26:07<6:57:28,  1.01s/it, loss=2.2472]
Training:   6%|▌         | 1453/26311 [26:09<6:57:28,  1.01s/it, loss=2.7706]
Training:   6%|▌         | 1454/26311 [26:09<10:09:10,  1.47s/it, loss=2.7706]
Training:   6%|▌         | 1454/26311 [26:10<10:09:10,  1.47s/it, loss=3.4219]
Training:   6%|▌         | 1455/26311 [26:10<9:32:50,  1.38s/it, loss=3.4219] 
Training:   6%|▌         | 1455/26311 [26:11<9:32:50,  1.38s/it, loss=2.5483]
Training:   6%|▌         | 1456/26311 [26:11<8:44:44,  1.27s/it, loss=2.5483]
Training:   6%|▌         | 1456/26311 [26:12<8:44:44,  1.27s/it, loss=2.5788]
Training:   6%|▌         | 1457/26311 [26:12<7:32:24,  1.09s/it, loss=2.5788]
Training:   6%|▌         | 1457/26311 [26:13<7:32:24,  1.09s/it, loss=2.8661]
Training:   6%|▌         | 1458/26311 [26:13<7:10:56,  1.04s/it, loss=2.8661]
Training:   6%|▌         | 1458/26311 [26:14<7:10:56,  1.04s/it, loss=2.8951]
Training:   6%|▌         | 1459/26311 [26:14<6:50:02,  1.01it/s, loss=2.8951]
Training:   6%|▌         | 1459/26311 [26:15<6:50:02,  1.01it/s, loss=2.9726]
Training:   6%|▌         | 1460/26311 [26:15<6:36:48,  1.04it/s, loss=2.9726]
Training:   6%|▌         | 1460/26311 [26:16<6:36:48,  1.04it/s, loss=2.6806]
Training:   6%|▌         | 1461/26311 [26:16<6:51:42,  1.01it/s, loss=2.6806]
Training:   6%|▌         | 1461/26311 [26:16<6:51:42,  1.01it/s, loss=3.1955]
Training:   6%|▌         | 1462/26311 [26:16<6:00:11,  1.15it/s, loss=3.1955]
Training:   6%|▌         | 1462/26311 [26:18<6:00:11,  1.15it/s, loss=2.0310]
Training:   6%|▌         | 1463/26311 [26:18<7:26:48,  1.08s/it, loss=2.0310]
Training:   6%|▌         | 1463/26311 [26:19<7:26:48,  1.08s/it, loss=2.7082]
Training:   6%|▌         | 1464/26311 [26:19<7:24:48,  1.07s/it, loss=2.7082]
Training:   6%|▌         | 1464/26311 [26:20<7:24:48,  1.07s/it, loss=2.5560]
Training:   6%|▌         | 1465/26311 [26:20<6:50:36,  1.01it/s, loss=2.5560]
Training:   6%|▌         | 1465/26311 [26:21<6:50:36,  1.01it/s, loss=2.9776]
Training:   6%|▌         | 1466/26311 [26:21<6:48:47,  1.01it/s, loss=2.9776]
Training:   6%|▌         | 1466/26311 [26:22<6:48:47,  1.01it/s, loss=2.5443]
Training:   6%|▌         | 1467/26311 [26:22<6:59:32,  1.01s/it, loss=2.5443]
Training:   6%|▌         | 1467/26311 [26:23<6:59:32,  1.01s/it, loss=2.8663]
Training:   6%|▌         | 1468/26311 [26:23<8:24:44,  1.22s/it, loss=2.8663]
Training:   6%|▌         | 1468/26311 [26:24<8:24:44,  1.22s/it, loss=3.1164]
Training:   6%|▌         | 1469/26311 [26:24<7:55:51,  1.15s/it, loss=3.1164]
Training:   6%|▌         | 1469/26311 [26:25<7:55:51,  1.15s/it, loss=2.9193]
Training:   6%|▌         | 1470/26311 [26:25<7:06:49,  1.03s/it, loss=2.9193]
Training:   6%|▌         | 1470/26311 [26:26<7:06:49,  1.03s/it, loss=3.1716]
Training:   6%|▌         | 1471/26311 [26:26<7:00:53,  1.02s/it, loss=3.1716]
Training:   6%|▌         | 1471/26311 [26:27<7:00:53,  1.02s/it, loss=2.3339]
Training:   6%|▌         | 1472/26311 [26:27<7:08:28,  1.04s/it, loss=2.3339]
Training:   6%|▌         | 1472/26311 [26:29<7:08:28,  1.04s/it, loss=2.1772]
Training:   6%|▌         | 1473/26311 [26:29<7:35:43,  1.10s/it, loss=2.1772]
Training:   6%|▌         | 1473/26311 [26:29<7:35:43,  1.10s/it, loss=2.8596]
Training:   6%|▌         | 1474/26311 [26:29<7:15:07,  1.05s/it, loss=2.8596]
Training:   6%|▌         | 1474/26311 [26:30<7:15:07,  1.05s/it, loss=3.2867]
Training:   6%|▌         | 1475/26311 [26:30<6:45:42,  1.02it/s, loss=3.2867]
Training:   6%|▌         | 1475/26311 [26:31<6:45:42,  1.02it/s, loss=3.3617]
Training:   6%|▌         | 1476/26311 [26:31<6:52:31,  1.00it/s, loss=3.3617]
Training:   6%|▌         | 1476/26311 [26:32<6:52:31,  1.00it/s, loss=3.1522]
Training:   6%|▌         | 1477/26311 [26:32<6:23:08,  1.08it/s, loss=3.1522]
Training:   6%|▌         | 1477/26311 [26:33<6:23:08,  1.08it/s, loss=2.6700]
Training:   6%|▌         | 1478/26311 [26:33<6:10:42,  1.12it/s, loss=2.6700]
Training:   6%|▌         | 1478/26311 [26:34<6:10:42,  1.12it/s, loss=2.4389]
Training:   6%|▌         | 1479/26311 [26:34<5:51:26,  1.18it/s, loss=2.4389]
Training:   6%|▌         | 1479/26311 [26:35<5:51:26,  1.18it/s, loss=3.1954]
Training:   6%|▌         | 1480/26311 [26:35<6:27:27,  1.07it/s, loss=3.1954]
Training:   6%|▌         | 1480/26311 [26:35<6:27:27,  1.07it/s, loss=2.9001]
Training:   6%|▌         | 1481/26311 [26:35<6:00:13,  1.15it/s, loss=2.9001]
Training:   6%|▌         | 1481/26311 [26:36<6:00:13,  1.15it/s, loss=2.5450]
Training:   6%|▌         | 1482/26311 [26:36<6:13:54,  1.11it/s, loss=2.5450]
Training:   6%|▌         | 1482/26311 [26:37<6:13:54,  1.11it/s, loss=3.0164]
Training:   6%|▌         | 1483/26311 [26:37<6:27:49,  1.07it/s, loss=3.0164]
Training:   6%|▌         | 1483/26311 [26:38<6:27:49,  1.07it/s, loss=3.1336]
Training:   6%|▌         | 1484/26311 [26:38<6:14:32,  1.10it/s, loss=3.1336]
Training:   6%|▌         | 1484/26311 [26:39<6:14:32,  1.10it/s, loss=3.0307]
Training:   6%|▌         | 1485/26311 [26:39<6:23:20,  1.08it/s, loss=3.0307]
Training:   6%|▌         | 1485/26311 [26:40<6:23:20,  1.08it/s, loss=2.8333]
Training:   6%|▌         | 1486/26311 [26:40<6:44:36,  1.02it/s, loss=2.8333]
Training:   6%|▌         | 1486/26311 [26:41<6:44:36,  1.02it/s, loss=2.6492]
Training:   6%|▌         | 1487/26311 [26:41<6:34:03,  1.05it/s, loss=2.6492]
Training:   6%|▌         | 1487/26311 [26:42<6:34:03,  1.05it/s, loss=2.2755]
Training:   6%|▌         | 1488/26311 [26:42<7:02:13,  1.02s/it, loss=2.2755]
Training:   6%|▌         | 1488/26311 [26:44<7:02:13,  1.02s/it, loss=2.5959]
Training:   6%|▌         | 1489/26311 [26:44<7:13:42,  1.05s/it, loss=2.5959]
Training:   6%|▌         | 1489/26311 [26:45<7:13:42,  1.05s/it, loss=2.9894]
Training:   6%|▌         | 1490/26311 [26:45<8:31:42,  1.24s/it, loss=2.9894]
Training:   6%|▌         | 1490/26311 [26:46<8:31:42,  1.24s/it, loss=3.0438]
Training:   6%|▌         | 1491/26311 [26:46<7:58:20,  1.16s/it, loss=3.0438]
Training:   6%|▌         | 1491/26311 [26:47<7:58:20,  1.16s/it, loss=2.3602]
Training:   6%|▌         | 1492/26311 [26:47<7:46:32,  1.13s/it, loss=2.3602]
Training:   6%|▌         | 1492/26311 [26:48<7:46:32,  1.13s/it, loss=3.0299]
Training:   6%|▌         | 1493/26311 [26:48<7:09:22,  1.04s/it, loss=3.0299]
Training:   6%|▌         | 1493/26311 [26:49<7:09:22,  1.04s/it, loss=2.9297]
Training:   6%|▌         | 1494/26311 [26:49<7:34:22,  1.10s/it, loss=2.9297]
Training:   6%|▌         | 1494/26311 [26:51<7:34:22,  1.10s/it, loss=2.3082]
Training:   6%|▌         | 1495/26311 [26:51<7:56:01,  1.15s/it, loss=2.3082]
Training:   6%|▌         | 1495/26311 [26:52<7:56:01,  1.15s/it, loss=3.0161]
Training:   6%|▌         | 1496/26311 [26:52<9:09:53,  1.33s/it, loss=3.0161]
Training:   6%|▌         | 1496/26311 [26:53<9:09:53,  1.33s/it, loss=3.1054]
Training:   6%|▌         | 1497/26311 [26:53<7:48:45,  1.13s/it, loss=3.1054]
Training:   6%|▌         | 1497/26311 [26:54<7:48:45,  1.13s/it, loss=2.7454]
Training:   6%|▌         | 1498/26311 [26:54<7:08:32,  1.04s/it, loss=2.7454]
Training:   6%|▌         | 1498/26311 [26:55<7:08:32,  1.04s/it, loss=2.8266]
Training:   6%|▌         | 1499/26311 [26:55<7:51:51,  1.14s/it, loss=2.8266]
Training:   6%|▌         | 1499/26311 [26:56<7:51:51,  1.14s/it, loss=2.8265]
Training:   6%|▌         | 1500/26311 [26:56<7:25:07,  1.08s/it, loss=2.8265]
Training:   6%|▌         | 1500/26311 [26:58<7:25:07,  1.08s/it, loss=2.9415]
Training:   6%|▌         | 1501/26311 [26:58<8:07:32,  1.18s/it, loss=2.9415]
Training:   6%|▌         | 1501/26311 [26:59<8:07:32,  1.18s/it, loss=2.9836]
Training:   6%|▌         | 1502/26311 [26:59<7:39:29,  1.11s/it, loss=2.9836]
Training:   6%|▌         | 1502/26311 [26:59<7:39:29,  1.11s/it, loss=2.8603]
Training:   6%|▌         | 1503/26311 [26:59<6:57:40,  1.01s/it, loss=2.8603]
Training:   6%|▌         | 1503/26311 [27:00<6:57:40,  1.01s/it, loss=2.9877]
Training:   6%|▌         | 1504/26311 [27:00<6:26:04,  1.07it/s, loss=2.9877]
Training:   6%|▌         | 1504/26311 [27:01<6:26:04,  1.07it/s, loss=3.1947]
Training:   6%|▌         | 1505/26311 [27:01<7:12:20,  1.05s/it, loss=3.1947]
Training:   6%|▌         | 1505/26311 [27:02<7:12:20,  1.05s/it, loss=2.6593]
Training:   6%|▌         | 1506/26311 [27:02<7:01:29,  1.02s/it, loss=2.6593]
Training:   6%|▌         | 1506/26311 [27:03<7:01:29,  1.02s/it, loss=2.2341]
Training:   6%|▌         | 1507/26311 [27:03<7:14:01,  1.05s/it, loss=2.2341]
Training:   6%|▌         | 1507/26311 [27:04<7:14:01,  1.05s/it, loss=2.8977]
Training:   6%|▌         | 1508/26311 [27:04<7:05:28,  1.03s/it, loss=2.8977]
Training:   6%|▌         | 1508/26311 [27:06<7:05:28,  1.03s/it, loss=2.6868]
Training:   6%|▌         | 1509/26311 [27:06<7:19:40,  1.06s/it, loss=2.6868]
Training:   6%|▌         | 1509/26311 [27:07<7:19:40,  1.06s/it, loss=2.6054]
Training:   6%|▌         | 1510/26311 [27:07<7:21:17,  1.07s/it, loss=2.6054]
Training:   6%|▌         | 1510/26311 [27:07<7:21:17,  1.07s/it, loss=2.6046]
Training:   6%|▌         | 1511/26311 [27:07<6:37:45,  1.04it/s, loss=2.6046]
Training:   6%|▌         | 1511/26311 [27:08<6:37:45,  1.04it/s, loss=2.8772]
Training:   6%|▌         | 1512/26311 [27:08<6:40:10,  1.03it/s, loss=2.8772]
Training:   6%|▌         | 1512/26311 [27:10<6:40:10,  1.03it/s, loss=2.6192]
Training:   6%|▌         | 1513/26311 [27:10<7:25:47,  1.08s/it, loss=2.6192]
Training:   6%|▌         | 1513/26311 [27:11<7:25:47,  1.08s/it, loss=3.0724]
Training:   6%|▌         | 1514/26311 [27:11<7:22:35,  1.07s/it, loss=3.0724]
Training:   6%|▌         | 1514/26311 [27:11<7:22:35,  1.07s/it, loss=2.6908]
Training:   6%|▌         | 1515/26311 [27:11<6:24:35,  1.07it/s, loss=2.6908]
Training:   6%|▌         | 1515/26311 [27:13<6:24:35,  1.07it/s, loss=2.8017]
Training:   6%|▌         | 1516/26311 [27:13<6:55:23,  1.01s/it, loss=2.8017]
Training:   6%|▌         | 1516/26311 [27:14<6:55:23,  1.01s/it, loss=2.9695]
Training:   6%|▌         | 1517/26311 [27:14<6:57:55,  1.01s/it, loss=2.9695]
Training:   6%|▌         | 1517/26311 [27:15<6:57:55,  1.01s/it, loss=2.9139]
Training:   6%|▌         | 1518/26311 [27:15<8:35:48,  1.25s/it, loss=2.9139]
Training:   6%|▌         | 1518/26311 [27:16<8:35:48,  1.25s/it, loss=3.3324]
Training:   6%|▌         | 1519/26311 [27:16<7:19:44,  1.06s/it, loss=3.3324]
Training:   6%|▌         | 1519/26311 [27:17<7:19:44,  1.06s/it, loss=2.5915]
Training:   6%|▌         | 1520/26311 [27:17<7:03:48,  1.03s/it, loss=2.5915]
Training:   6%|▌         | 1520/26311 [27:18<7:03:48,  1.03s/it, loss=2.9305]
Training:   6%|▌         | 1521/26311 [27:18<6:19:00,  1.09it/s, loss=2.9305]
Training:   6%|▌         | 1521/26311 [27:18<6:19:00,  1.09it/s, loss=3.2506]
Training:   6%|▌         | 1522/26311 [27:18<6:07:54,  1.12it/s, loss=3.2506]
Training:   6%|▌         | 1522/26311 [27:19<6:07:54,  1.12it/s, loss=3.3496]
Training:   6%|▌         | 1523/26311 [27:19<5:57:43,  1.15it/s, loss=3.3496]
Training:   6%|▌         | 1523/26311 [27:21<5:57:43,  1.15it/s, loss=3.1368]
Training:   6%|▌         | 1524/26311 [27:21<7:03:56,  1.03s/it, loss=3.1368]
Training:   6%|▌         | 1524/26311 [27:21<7:03:56,  1.03s/it, loss=2.7684]
Training:   6%|▌         | 1525/26311 [27:21<6:37:48,  1.04it/s, loss=2.7684]
Training:   6%|▌         | 1525/26311 [27:23<6:37:48,  1.04it/s, loss=2.6253]
Training:   6%|▌         | 1526/26311 [27:23<7:01:20,  1.02s/it, loss=2.6253]
Training:   6%|▌         | 1526/26311 [27:23<7:01:20,  1.02s/it, loss=2.7462]
Training:   6%|▌         | 1527/26311 [27:23<6:43:32,  1.02it/s, loss=2.7462]
Training:   6%|▌         | 1527/26311 [27:24<6:43:32,  1.02it/s, loss=3.1391]
Training:   6%|▌         | 1528/26311 [27:24<6:33:13,  1.05it/s, loss=3.1391]
Training:   6%|▌         | 1528/26311 [27:25<6:33:13,  1.05it/s, loss=2.7753]
Training:   6%|▌         | 1529/26311 [27:25<6:08:12,  1.12it/s, loss=2.7753]
Training:   6%|▌         | 1529/26311 [27:26<6:08:12,  1.12it/s, loss=3.3100]
Training:   6%|▌         | 1530/26311 [27:26<6:48:30,  1.01it/s, loss=3.3100]
Training:   6%|▌         | 1530/26311 [27:27<6:48:30,  1.01it/s, loss=2.7754]
Training:   6%|▌         | 1531/26311 [27:27<7:08:04,  1.04s/it, loss=2.7754]
Training:   6%|▌         | 1531/26311 [27:29<7:08:04,  1.04s/it, loss=2.4171]
Training:   6%|▌         | 1532/26311 [27:29<7:12:54,  1.05s/it, loss=2.4171]
Training:   6%|▌         | 1532/26311 [27:29<7:12:54,  1.05s/it, loss=3.0113]
Training:   6%|▌         | 1533/26311 [27:29<6:56:46,  1.01s/it, loss=3.0113]
Training:   6%|▌         | 1533/26311 [27:31<6:56:46,  1.01s/it, loss=2.7964]
Training:   6%|▌         | 1534/26311 [27:31<7:49:51,  1.14s/it, loss=2.7964]
Training:   6%|▌         | 1534/26311 [27:32<7:49:51,  1.14s/it, loss=2.4131]
Training:   6%|▌         | 1535/26311 [27:32<8:15:58,  1.20s/it, loss=2.4131]
Training:   6%|▌         | 1535/26311 [27:33<8:15:58,  1.20s/it, loss=2.6008]
Training:   6%|▌         | 1536/26311 [27:33<7:58:54,  1.16s/it, loss=2.6008]
Training:   6%|▌         | 1536/26311 [27:35<7:58:54,  1.16s/it, loss=3.2560]
Training:   6%|▌         | 1537/26311 [27:35<8:09:44,  1.19s/it, loss=3.2560]
Training:   6%|▌         | 1537/26311 [27:36<8:09:44,  1.19s/it, loss=2.5782]
Training:   6%|▌         | 1538/26311 [27:36<7:38:24,  1.11s/it, loss=2.5782]
Training:   6%|▌         | 1538/26311 [27:37<7:38:24,  1.11s/it, loss=3.1092]
Training:   6%|▌         | 1539/26311 [27:37<7:41:29,  1.12s/it, loss=3.1092]
Training:   6%|▌         | 1539/26311 [27:38<7:41:29,  1.12s/it, loss=3.2791]
Training:   6%|▌         | 1540/26311 [27:38<7:15:30,  1.05s/it, loss=3.2791]
Training:   6%|▌         | 1540/26311 [27:39<7:15:30,  1.05s/it, loss=2.5619]
Training:   6%|▌         | 1541/26311 [27:39<7:50:38,  1.14s/it, loss=2.5619]
Training:   6%|▌         | 1541/26311 [27:40<7:50:38,  1.14s/it, loss=3.0182]
Training:   6%|▌         | 1542/26311 [27:40<7:43:18,  1.12s/it, loss=3.0182]
Training:   6%|▌         | 1542/26311 [27:41<7:43:18,  1.12s/it, loss=2.6514]
Training:   6%|▌         | 1543/26311 [27:41<6:49:32,  1.01it/s, loss=2.6514]
Training:   6%|▌         | 1543/26311 [27:42<6:49:32,  1.01it/s, loss=3.0647]
Training:   6%|▌         | 1544/26311 [27:42<7:23:21,  1.07s/it, loss=3.0647]
Training:   6%|▌         | 1544/26311 [27:43<7:23:21,  1.07s/it, loss=2.5375]
Training:   6%|▌         | 1545/26311 [27:43<6:54:27,  1.00s/it, loss=2.5375]
Training:   6%|▌         | 1545/26311 [27:44<6:54:27,  1.00s/it, loss=2.6488]
Training:   6%|▌         | 1546/26311 [27:44<7:14:22,  1.05s/it, loss=2.6488]
Training:   6%|▌         | 1546/26311 [27:45<7:14:22,  1.05s/it, loss=2.8548]
Training:   6%|▌         | 1547/26311 [27:45<6:36:17,  1.04it/s, loss=2.8548]
Training:   6%|▌         | 1547/26311 [27:45<6:36:17,  1.04it/s, loss=2.9898]
Training:   6%|▌         | 1548/26311 [27:45<6:19:18,  1.09it/s, loss=2.9898]
Training:   6%|▌         | 1548/26311 [27:46<6:19:18,  1.09it/s, loss=3.2794]
Training:   6%|▌         | 1549/26311 [27:46<6:06:04,  1.13it/s, loss=3.2794]
Training:   6%|▌         | 1549/26311 [27:47<6:06:04,  1.13it/s, loss=2.7551]
Training:   6%|▌         | 1550/26311 [27:47<6:25:00,  1.07it/s, loss=2.7551]
Training:   6%|▌         | 1550/26311 [27:49<6:25:00,  1.07it/s, loss=2.8004]
Training:   6%|▌         | 1551/26311 [27:49<8:34:18,  1.25s/it, loss=2.8004]
Training:   6%|▌         | 1551/26311 [27:50<8:34:18,  1.25s/it, loss=2.8738]
Training:   6%|▌         | 1552/26311 [27:50<7:30:02,  1.09s/it, loss=2.8738]
Training:   6%|▌         | 1552/26311 [27:51<7:30:02,  1.09s/it, loss=2.7867]
Training:   6%|▌         | 1553/26311 [27:51<6:56:43,  1.01s/it, loss=2.7867]
Training:   6%|▌         | 1553/26311 [27:52<6:56:43,  1.01s/it, loss=2.8862]
Training:   6%|▌         | 1554/26311 [27:52<6:41:10,  1.03it/s, loss=2.8862]
Training:   6%|▌         | 1554/26311 [27:53<6:41:10,  1.03it/s, loss=2.7064]
Training:   6%|▌         | 1555/26311 [27:53<6:26:49,  1.07it/s, loss=2.7064]
Training:   6%|▌         | 1555/26311 [27:54<6:26:49,  1.07it/s, loss=2.4809]
Training:   6%|▌         | 1556/26311 [27:54<6:51:44,  1.00it/s, loss=2.4809]
Training:   6%|▌         | 1556/26311 [27:55<6:51:44,  1.00it/s, loss=3.7508]
Training:   6%|▌         | 1557/26311 [27:55<7:03:17,  1.03s/it, loss=3.7508]
Training:   6%|▌         | 1557/26311 [27:56<7:03:17,  1.03s/it, loss=2.7014]
Training:   6%|▌         | 1558/26311 [27:56<6:21:54,  1.08it/s, loss=2.7014]
Training:   6%|▌         | 1558/26311 [27:57<6:21:54,  1.08it/s, loss=3.0556]
Training:   6%|▌         | 1559/26311 [27:57<6:46:47,  1.01it/s, loss=3.0556]
Training:   6%|▌         | 1559/26311 [28:00<6:46:47,  1.01it/s, loss=3.3939]
Training:   6%|▌         | 1560/26311 [28:00<10:40:46,  1.55s/it, loss=3.3939]
Training:   6%|▌         | 1560/26311 [28:01<10:40:46,  1.55s/it, loss=2.3163]
Training:   6%|▌         | 1561/26311 [28:01<9:49:46,  1.43s/it, loss=2.3163] 
Training:   6%|▌         | 1561/26311 [28:01<9:49:46,  1.43s/it, loss=2.6768]
Training:   6%|▌         | 1562/26311 [28:01<8:22:02,  1.22s/it, loss=2.6768]
Training:   6%|▌         | 1562/26311 [28:02<8:22:02,  1.22s/it, loss=3.3604]
Training:   6%|▌         | 1563/26311 [28:02<8:01:17,  1.17s/it, loss=3.3604]
Training:   6%|▌         | 1563/26311 [28:04<8:01:17,  1.17s/it, loss=2.7617]
Training:   6%|▌         | 1564/26311 [28:04<8:05:17,  1.18s/it, loss=2.7617]
Training:   6%|▌         | 1564/26311 [28:04<8:05:17,  1.18s/it, loss=3.1764]
Training:   6%|▌         | 1565/26311 [28:04<7:15:13,  1.06s/it, loss=3.1764]
Training:   6%|▌         | 1565/26311 [28:05<7:15:13,  1.06s/it, loss=3.1332]
Training:   6%|▌         | 1566/26311 [28:05<6:26:38,  1.07it/s, loss=3.1332]
Training:   6%|▌         | 1566/26311 [28:06<6:26:38,  1.07it/s, loss=3.5356]
Training:   6%|▌         | 1567/26311 [28:06<6:21:06,  1.08it/s, loss=3.5356]
Training:   6%|▌         | 1567/26311 [28:07<6:21:06,  1.08it/s, loss=2.6875]
Training:   6%|▌         | 1568/26311 [28:07<6:07:22,  1.12it/s, loss=2.6875]
Training:   6%|▌         | 1568/26311 [28:08<6:07:22,  1.12it/s, loss=2.7299]
Training:   6%|▌         | 1569/26311 [28:08<6:22:41,  1.08it/s, loss=2.7299]
Training:   6%|▌         | 1569/26311 [28:09<6:22:41,  1.08it/s, loss=3.1562]
Training:   6%|▌         | 1570/26311 [28:09<6:43:07,  1.02it/s, loss=3.1562]
Training:   6%|▌         | 1570/26311 [28:10<6:43:07,  1.02it/s, loss=2.6263]
Training:   6%|▌         | 1571/26311 [28:10<7:23:40,  1.08s/it, loss=2.6263]
Training:   6%|▌         | 1571/26311 [28:11<7:23:40,  1.08s/it, loss=2.6956]
Training:   6%|▌         | 1572/26311 [28:11<6:50:07,  1.01it/s, loss=2.6956]
Training:   6%|▌         | 1572/26311 [28:13<6:50:07,  1.01it/s, loss=2.6879]
Training:   6%|▌         | 1573/26311 [28:13<8:04:24,  1.17s/it, loss=2.6879]
Training:   6%|▌         | 1573/26311 [28:13<8:04:24,  1.17s/it, loss=2.6340]
Training:   6%|▌         | 1574/26311 [28:13<7:15:27,  1.06s/it, loss=2.6340]
Training:   6%|▌         | 1574/26311 [28:14<7:15:27,  1.06s/it, loss=2.7130]
Training:   6%|▌         | 1575/26311 [28:14<6:40:04,  1.03it/s, loss=2.7130]
Training:   6%|▌         | 1575/26311 [28:15<6:40:04,  1.03it/s, loss=3.4386]
Training:   6%|▌         | 1576/26311 [28:15<6:20:02,  1.08it/s, loss=3.4386]
Training:   6%|▌         | 1576/26311 [28:16<6:20:02,  1.08it/s, loss=2.2356]
Training:   6%|▌         | 1577/26311 [28:16<6:12:42,  1.11it/s, loss=2.2356]
Training:   6%|▌         | 1577/26311 [28:17<6:12:42,  1.11it/s, loss=2.7178]
Training:   6%|▌         | 1578/26311 [28:17<5:47:01,  1.19it/s, loss=2.7178]
Training:   6%|▌         | 1578/26311 [28:17<5:47:01,  1.19it/s, loss=3.3794]
Training:   6%|▌         | 1579/26311 [28:17<5:42:09,  1.20it/s, loss=3.3794]
Training:   6%|▌         | 1579/26311 [28:18<5:42:09,  1.20it/s, loss=3.2748]
Training:   6%|▌         | 1580/26311 [28:18<5:22:55,  1.28it/s, loss=3.2748]
Training:   6%|▌         | 1580/26311 [28:20<5:22:55,  1.28it/s, loss=2.7204]
Training:   6%|▌         | 1581/26311 [28:20<7:51:59,  1.15s/it, loss=2.7204]
Training:   6%|▌         | 1581/26311 [28:21<7:51:59,  1.15s/it, loss=2.6220]
Training:   6%|▌         | 1582/26311 [28:21<8:22:12,  1.22s/it, loss=2.6220]
Training:   6%|▌         | 1582/26311 [28:23<8:22:12,  1.22s/it, loss=2.5918]
Training:   6%|▌         | 1583/26311 [28:23<9:37:09,  1.40s/it, loss=2.5918]
Training:   6%|▌         | 1583/26311 [28:24<9:37:09,  1.40s/it, loss=3.0936]
Training:   6%|▌         | 1584/26311 [28:24<8:31:24,  1.24s/it, loss=3.0936]
Training:   6%|▌         | 1584/26311 [28:25<8:31:24,  1.24s/it, loss=2.4503]
Training:   6%|▌         | 1585/26311 [28:25<7:20:18,  1.07s/it, loss=2.4503]
Training:   6%|▌         | 1585/26311 [28:26<7:20:18,  1.07s/it, loss=3.2527]
Training:   6%|▌         | 1586/26311 [28:26<6:44:48,  1.02it/s, loss=3.2527]
Training:   6%|▌         | 1586/26311 [28:27<6:44:48,  1.02it/s, loss=2.6213]
Training:   6%|▌         | 1587/26311 [28:27<6:56:28,  1.01s/it, loss=2.6213]
Training:   6%|▌         | 1587/26311 [28:28<6:56:28,  1.01s/it, loss=2.8359]
Training:   6%|▌         | 1588/26311 [28:28<7:59:31,  1.16s/it, loss=2.8359]
Training:   6%|▌         | 1588/26311 [28:29<7:59:31,  1.16s/it, loss=2.1371]
Training:   6%|▌         | 1589/26311 [28:29<7:29:05,  1.09s/it, loss=2.1371]
Training:   6%|▌         | 1589/26311 [28:30<7:29:05,  1.09s/it, loss=2.6822]
Training:   6%|▌         | 1590/26311 [28:30<7:42:04,  1.12s/it, loss=2.6822]
Training:   6%|▌         | 1590/26311 [28:32<7:42:04,  1.12s/it, loss=3.2996]
Training:   6%|▌         | 1591/26311 [28:32<9:35:13,  1.40s/it, loss=3.2996]
Training:   6%|▌         | 1591/26311 [28:33<9:35:13,  1.40s/it, loss=3.0526]
Training:   6%|▌         | 1592/26311 [28:33<9:13:27,  1.34s/it, loss=3.0526]
Training:   6%|▌         | 1592/26311 [28:35<9:13:27,  1.34s/it, loss=2.7855]
Training:   6%|▌         | 1593/26311 [28:35<8:39:07,  1.26s/it, loss=2.7855]
Training:   6%|▌         | 1593/26311 [28:35<8:39:07,  1.26s/it, loss=2.8876]
Training:   6%|▌         | 1594/26311 [28:35<7:59:58,  1.17s/it, loss=2.8876]
Training:   6%|▌         | 1594/26311 [28:36<7:59:58,  1.17s/it, loss=2.8268]
Training:   6%|▌         | 1595/26311 [28:36<7:26:27,  1.08s/it, loss=2.8268]
Training:   6%|▌         | 1595/26311 [28:37<7:26:27,  1.08s/it, loss=3.3219]
Training:   6%|▌         | 1596/26311 [28:37<7:13:50,  1.05s/it, loss=3.3219]
Training:   6%|▌         | 1596/26311 [28:38<7:13:50,  1.05s/it, loss=2.6460]
Training:   6%|▌         | 1597/26311 [28:38<6:59:24,  1.02s/it, loss=2.6460]
Training:   6%|▌         | 1597/26311 [28:40<6:59:24,  1.02s/it, loss=2.9356]
Training:   6%|▌         | 1598/26311 [28:40<7:34:47,  1.10s/it, loss=2.9356]
Training:   6%|▌         | 1598/26311 [28:41<7:34:47,  1.10s/it, loss=2.4493]
Training:   6%|▌         | 1599/26311 [28:41<8:05:32,  1.18s/it, loss=2.4493]
Training:   6%|▌         | 1599/26311 [28:42<8:05:32,  1.18s/it, loss=2.6154]
Training:   6%|▌         | 1600/26311 [28:42<7:28:15,  1.09s/it, loss=2.6154]
Training:   6%|▌         | 1600/26311 [28:43<7:28:15,  1.09s/it, loss=3.1900]
Training:   6%|▌         | 1601/26311 [28:43<7:08:04,  1.04s/it, loss=3.1900]
Training:   6%|▌         | 1601/26311 [28:44<7:08:04,  1.04s/it, loss=2.9193]
Training:   6%|▌         | 1602/26311 [28:44<6:51:31,  1.00it/s, loss=2.9193]
Training:   6%|▌         | 1602/26311 [28:44<6:51:31,  1.00it/s, loss=2.5268]
Training:   6%|▌         | 1603/26311 [28:44<6:11:01,  1.11it/s, loss=2.5268]
Training:   6%|▌         | 1603/26311 [28:45<6:11:01,  1.11it/s, loss=2.7060]
Training:   6%|▌         | 1604/26311 [28:45<5:40:02,  1.21it/s, loss=2.7060]
Training:   6%|▌         | 1604/26311 [28:46<5:40:02,  1.21it/s, loss=2.1624]
Training:   6%|▌         | 1605/26311 [28:46<6:19:14,  1.09it/s, loss=2.1624]
Training:   6%|▌         | 1605/26311 [28:47<6:19:14,  1.09it/s, loss=2.6907]
Training:   6%|▌         | 1606/26311 [28:47<5:55:05,  1.16it/s, loss=2.6907]
Training:   6%|▌         | 1606/26311 [28:48<5:55:05,  1.16it/s, loss=3.6507]
Training:   6%|▌         | 1607/26311 [28:48<6:16:12,  1.09it/s, loss=3.6507]
Training:   6%|▌         | 1607/26311 [28:49<6:16:12,  1.09it/s, loss=3.1973]
Training:   6%|▌         | 1608/26311 [28:49<6:02:46,  1.13it/s, loss=3.1973]
Training:   6%|▌         | 1608/26311 [28:49<6:02:46,  1.13it/s, loss=2.3569]
Training:   6%|▌         | 1609/26311 [28:49<5:32:44,  1.24it/s, loss=2.3569]
Training:   6%|▌         | 1609/26311 [28:50<5:32:44,  1.24it/s, loss=2.7347]
Training:   6%|▌         | 1610/26311 [28:50<6:08:38,  1.12it/s, loss=2.7347]
Training:   6%|▌         | 1610/26311 [28:51<6:08:38,  1.12it/s, loss=2.9778]
Training:   6%|▌         | 1611/26311 [28:51<6:03:21,  1.13it/s, loss=2.9778]
Training:   6%|▌         | 1611/26311 [28:52<6:03:21,  1.13it/s, loss=2.7380]
Training:   6%|▌         | 1612/26311 [28:52<6:04:59,  1.13it/s, loss=2.7380]
Training:   6%|▌         | 1612/26311 [28:53<6:04:59,  1.13it/s, loss=2.8014]
Training:   6%|▌         | 1613/26311 [28:53<6:19:32,  1.08it/s, loss=2.8014]
Training:   6%|▌         | 1613/26311 [28:54<6:19:32,  1.08it/s, loss=2.4183]
Training:   6%|▌         | 1614/26311 [28:54<6:02:04,  1.14it/s, loss=2.4183]
Training:   6%|▌         | 1614/26311 [28:55<6:02:04,  1.14it/s, loss=3.1148]
Training:   6%|▌         | 1615/26311 [28:55<6:33:23,  1.05it/s, loss=3.1148]
Training:   6%|▌         | 1615/26311 [28:56<6:33:23,  1.05it/s, loss=2.5425]
Training:   6%|▌         | 1616/26311 [28:56<6:37:35,  1.04it/s, loss=2.5425]
Training:   6%|▌         | 1616/26311 [28:57<6:37:35,  1.04it/s, loss=2.6797]
Training:   6%|▌         | 1617/26311 [28:57<6:22:19,  1.08it/s, loss=2.6797]
Training:   6%|▌         | 1617/26311 [28:58<6:22:19,  1.08it/s, loss=2.7536]
Training:   6%|▌         | 1618/26311 [28:58<5:51:53,  1.17it/s, loss=2.7536]
Training:   6%|▌         | 1618/26311 [28:59<5:51:53,  1.17it/s, loss=2.7707]
Training:   6%|▌         | 1619/26311 [28:59<6:11:47,  1.11it/s, loss=2.7707]
Training:   6%|▌         | 1619/26311 [29:00<6:11:47,  1.11it/s, loss=3.1225]
Training:   6%|▌         | 1620/26311 [29:00<6:31:39,  1.05it/s, loss=3.1225]
Training:   6%|▌         | 1620/26311 [29:01<6:31:39,  1.05it/s, loss=2.7721]
Training:   6%|▌         | 1621/26311 [29:01<6:45:10,  1.02it/s, loss=2.7721]
Training:   6%|▌         | 1621/26311 [29:02<6:45:10,  1.02it/s, loss=2.7863]
Training:   6%|▌         | 1622/26311 [29:02<6:36:33,  1.04it/s, loss=2.7863]
Training:   6%|▌         | 1622/26311 [29:03<6:36:33,  1.04it/s, loss=2.1698]
Training:   6%|▌         | 1623/26311 [29:03<7:03:05,  1.03s/it, loss=2.1698]
Training:   6%|▌         | 1623/26311 [29:04<7:03:05,  1.03s/it, loss=2.4587]
Training:   6%|▌         | 1624/26311 [29:04<7:03:04,  1.03s/it, loss=2.4587]
Training:   6%|▌         | 1624/26311 [29:06<7:03:04,  1.03s/it, loss=2.5256]
Training:   6%|▌         | 1625/26311 [29:06<8:23:01,  1.22s/it, loss=2.5256]
Training:   6%|▌         | 1625/26311 [29:06<8:23:01,  1.22s/it, loss=2.7499]
Training:   6%|▌         | 1626/26311 [29:06<7:45:51,  1.13s/it, loss=2.7499]
Training:   6%|▌         | 1626/26311 [29:08<7:45:51,  1.13s/it, loss=2.4238]
Training:   6%|▌         | 1627/26311 [29:08<7:37:36,  1.11s/it, loss=2.4238]
Training:   6%|▌         | 1627/26311 [29:09<7:37:36,  1.11s/it, loss=2.7630]
Training:   6%|▌         | 1628/26311 [29:09<8:11:18,  1.19s/it, loss=2.7630]
Training:   6%|▌         | 1628/26311 [29:10<8:11:18,  1.19s/it, loss=2.8925]
Training:   6%|▌         | 1629/26311 [29:10<8:27:22,  1.23s/it, loss=2.8925]
Training:   6%|▌         | 1629/26311 [29:12<8:27:22,  1.23s/it, loss=2.4036]
Training:   6%|▌         | 1630/26311 [29:12<8:42:29,  1.27s/it, loss=2.4036]
Training:   6%|▌         | 1630/26311 [29:13<8:42:29,  1.27s/it, loss=2.7504]
Training:   6%|▌         | 1631/26311 [29:13<8:14:20,  1.20s/it, loss=2.7504]
Training:   6%|▌         | 1631/26311 [29:14<8:14:20,  1.20s/it, loss=2.7082]
Training:   6%|▌         | 1632/26311 [29:14<7:34:42,  1.11s/it, loss=2.7082]
Training:   6%|▌         | 1632/26311 [29:14<7:34:42,  1.11s/it, loss=2.6592]
Training:   6%|▌         | 1633/26311 [29:14<6:53:29,  1.01s/it, loss=2.6592]
Training:   6%|▌         | 1633/26311 [29:15<6:53:29,  1.01s/it, loss=3.1739]
Training:   6%|▌         | 1634/26311 [29:15<6:36:35,  1.04it/s, loss=3.1739]
Training:   6%|▌         | 1634/26311 [29:16<6:36:35,  1.04it/s, loss=3.0829]
Training:   6%|▌         | 1635/26311 [29:16<6:30:20,  1.05it/s, loss=3.0829]
Training:   6%|▌         | 1635/26311 [29:19<6:30:20,  1.05it/s, loss=2.8547]
Training:   6%|▌         | 1636/26311 [29:19<9:30:22,  1.39s/it, loss=2.8547]
Training:   6%|▌         | 1636/26311 [29:19<9:30:22,  1.39s/it, loss=2.8605]
Training:   6%|▌         | 1637/26311 [29:19<8:25:00,  1.23s/it, loss=2.8605]
Training:   6%|▌         | 1637/26311 [29:20<8:25:00,  1.23s/it, loss=3.2909]
Training:   6%|▌         | 1638/26311 [29:20<7:33:10,  1.10s/it, loss=3.2909]
Training:   6%|▌         | 1638/26311 [29:21<7:33:10,  1.10s/it, loss=3.0160]
Training:   6%|▌         | 1639/26311 [29:21<6:58:07,  1.02s/it, loss=3.0160]
Training:   6%|▌         | 1639/26311 [29:22<6:58:07,  1.02s/it, loss=2.7234]
Training:   6%|▌         | 1640/26311 [29:22<7:24:32,  1.08s/it, loss=2.7234]
Training:   6%|▌         | 1640/26311 [29:23<7:24:32,  1.08s/it, loss=3.1619]
Training:   6%|▌         | 1641/26311 [29:23<7:06:36,  1.04s/it, loss=3.1619]
Training:   6%|▌         | 1641/26311 [29:25<7:06:36,  1.04s/it, loss=3.1183]
Training:   6%|▌         | 1642/26311 [29:25<8:04:03,  1.18s/it, loss=3.1183]
Training:   6%|▌         | 1642/26311 [29:26<8:04:03,  1.18s/it, loss=2.9119]
Training:   6%|▌         | 1643/26311 [29:26<7:53:53,  1.15s/it, loss=2.9119]
Training:   6%|▌         | 1643/26311 [29:27<7:53:53,  1.15s/it, loss=3.2104]
Training:   6%|▌         | 1644/26311 [29:27<8:07:36,  1.19s/it, loss=3.2104]
Training:   6%|▌         | 1644/26311 [29:28<8:07:36,  1.19s/it, loss=2.6597]
Training:   6%|▋         | 1645/26311 [29:28<7:14:26,  1.06s/it, loss=2.6597]
Training:   6%|▋         | 1645/26311 [29:29<7:14:26,  1.06s/it, loss=2.1487]
Training:   6%|▋         | 1646/26311 [29:29<6:35:28,  1.04it/s, loss=2.1487]
Training:   6%|▋         | 1646/26311 [29:29<6:35:28,  1.04it/s, loss=2.9399]
Training:   6%|▋         | 1647/26311 [29:29<6:01:37,  1.14it/s, loss=2.9399]
Training:   6%|▋         | 1647/26311 [29:30<6:01:37,  1.14it/s, loss=3.0200]
Training:   6%|▋         | 1648/26311 [29:30<6:05:58,  1.12it/s, loss=3.0200]
Training:   6%|▋         | 1648/26311 [29:31<6:05:58,  1.12it/s, loss=3.0579]
Training:   6%|▋         | 1649/26311 [29:31<6:12:24,  1.10it/s, loss=3.0579]
Training:   6%|▋         | 1649/26311 [29:32<6:12:24,  1.10it/s, loss=3.0309]
Training:   6%|▋         | 1650/26311 [29:32<6:33:24,  1.04it/s, loss=3.0309]
Training:   6%|▋         | 1650/26311 [29:33<6:33:24,  1.04it/s, loss=2.6038]
Training:   6%|▋         | 1651/26311 [29:33<6:23:37,  1.07it/s, loss=2.6038]
Training:   6%|▋         | 1651/26311 [29:34<6:23:37,  1.07it/s, loss=2.8122]
Training:   6%|▋         | 1652/26311 [29:34<6:19:01,  1.08it/s, loss=2.8122]
Training:   6%|▋         | 1652/26311 [29:35<6:19:01,  1.08it/s, loss=2.9619]
Training:   6%|▋         | 1653/26311 [29:35<6:53:29,  1.01s/it, loss=2.9619]
Training:   6%|▋         | 1653/26311 [29:36<6:53:29,  1.01s/it, loss=3.3335]
Training:   6%|▋         | 1654/26311 [29:36<7:04:09,  1.03s/it, loss=3.3335]
Training:   6%|▋         | 1654/26311 [29:37<7:04:09,  1.03s/it, loss=2.8015]
Training:   6%|▋         | 1655/26311 [29:37<6:24:12,  1.07it/s, loss=2.8015]
Training:   6%|▋         | 1655/26311 [29:37<6:24:12,  1.07it/s, loss=3.2058]
Training:   6%|▋         | 1656/26311 [29:37<5:39:35,  1.21it/s, loss=3.2058]
Training:   6%|▋         | 1656/26311 [29:39<5:39:35,  1.21it/s, loss=3.0949]
Training:   6%|▋         | 1657/26311 [29:39<6:28:11,  1.06it/s, loss=3.0949]
Training:   6%|▋         | 1657/26311 [29:40<6:28:11,  1.06it/s, loss=2.4676]
Training:   6%|▋         | 1658/26311 [29:40<6:46:41,  1.01it/s, loss=2.4676]
Training:   6%|▋         | 1658/26311 [29:41<6:46:41,  1.01it/s, loss=2.9641]
Training:   6%|▋         | 1659/26311 [29:41<6:22:32,  1.07it/s, loss=2.9641]
Training:   6%|▋         | 1659/26311 [29:42<6:22:32,  1.07it/s, loss=2.8152]
Training:   6%|▋         | 1660/26311 [29:42<6:29:28,  1.05it/s, loss=2.8152]
Training:   6%|▋         | 1660/26311 [29:42<6:29:28,  1.05it/s, loss=3.3161]
Training:   6%|▋         | 1661/26311 [29:42<6:21:54,  1.08it/s, loss=3.3161]
Training:   6%|▋         | 1661/26311 [29:43<6:21:54,  1.08it/s, loss=2.7205]
Training:   6%|▋         | 1662/26311 [29:43<6:14:05,  1.10it/s, loss=2.7205]
Training:   6%|▋         | 1662/26311 [29:44<6:14:05,  1.10it/s, loss=2.8084]
Training:   6%|▋         | 1663/26311 [29:44<5:36:44,  1.22it/s, loss=2.8084]
Training:   6%|▋         | 1663/26311 [29:45<5:36:44,  1.22it/s, loss=2.4135]
Training:   6%|▋         | 1664/26311 [29:45<5:18:49,  1.29it/s, loss=2.4135]
Training:   6%|▋         | 1664/26311 [29:46<5:18:49,  1.29it/s, loss=2.9700]
Training:   6%|▋         | 1665/26311 [29:46<6:24:24,  1.07it/s, loss=2.9700]
Training:   6%|▋         | 1665/26311 [29:47<6:24:24,  1.07it/s, loss=2.6581]
Training:   6%|▋         | 1666/26311 [29:47<5:51:17,  1.17it/s, loss=2.6581]
Training:   6%|▋         | 1666/26311 [29:47<5:51:17,  1.17it/s, loss=3.4346]
Training:   6%|▋         | 1667/26311 [29:47<5:26:39,  1.26it/s, loss=3.4346]
Training:   6%|▋         | 1667/26311 [29:48<5:26:39,  1.26it/s, loss=2.8533]
Training:   6%|▋         | 1668/26311 [29:48<6:00:39,  1.14it/s, loss=2.8533]
Training:   6%|▋         | 1668/26311 [29:50<6:00:39,  1.14it/s, loss=3.4488]
Training:   6%|▋         | 1669/26311 [29:50<7:06:38,  1.04s/it, loss=3.4488]
Training:   6%|▋         | 1669/26311 [29:51<7:06:38,  1.04s/it, loss=3.0903]
Training:   6%|▋         | 1670/26311 [29:51<6:52:21,  1.00s/it, loss=3.0903]
Training:   6%|▋         | 1670/26311 [29:51<6:52:21,  1.00s/it, loss=3.5639]
Training:   6%|▋         | 1671/26311 [29:51<6:23:36,  1.07it/s, loss=3.5639]
Training:   6%|▋         | 1671/26311 [29:53<6:23:36,  1.07it/s, loss=2.6593]
Training:   6%|▋         | 1672/26311 [29:53<7:48:04,  1.14s/it, loss=2.6593]
Training:   6%|▋         | 1672/26311 [29:54<7:48:04,  1.14s/it, loss=2.5134]
Training:   6%|▋         | 1673/26311 [29:54<7:51:03,  1.15s/it, loss=2.5134]
Training:   6%|▋         | 1673/26311 [29:55<7:51:03,  1.15s/it, loss=2.5594]
Training:   6%|▋         | 1674/26311 [29:55<7:15:07,  1.06s/it, loss=2.5594]
Training:   6%|▋         | 1674/26311 [29:57<7:15:07,  1.06s/it, loss=2.8141]
Training:   6%|▋         | 1675/26311 [29:57<8:17:51,  1.21s/it, loss=2.8141]
Training:   6%|▋         | 1675/26311 [29:58<8:17:51,  1.21s/it, loss=2.6242]
Training:   6%|▋         | 1676/26311 [29:58<7:47:29,  1.14s/it, loss=2.6242]
Training:   6%|▋         | 1676/26311 [29:59<7:47:29,  1.14s/it, loss=3.1070]
Training:   6%|▋         | 1677/26311 [29:59<7:33:32,  1.10s/it, loss=3.1070]
Training:   6%|▋         | 1677/26311 [29:59<7:33:32,  1.10s/it, loss=2.8309]
Training:   6%|▋         | 1678/26311 [29:59<7:04:18,  1.03s/it, loss=2.8309]
Training:   6%|▋         | 1678/26311 [30:00<7:04:18,  1.03s/it, loss=3.2535]
Training:   6%|▋         | 1679/26311 [30:00<6:33:43,  1.04it/s, loss=3.2535]
Training:   6%|▋         | 1679/26311 [30:01<6:33:43,  1.04it/s, loss=2.7562]
Training:   6%|▋         | 1680/26311 [30:01<6:20:51,  1.08it/s, loss=2.7562]
Training:   6%|▋         | 1680/26311 [30:02<6:20:51,  1.08it/s, loss=2.8676]
Training:   6%|▋         | 1681/26311 [30:02<6:26:59,  1.06it/s, loss=2.8676]
Training:   6%|▋         | 1681/26311 [30:03<6:26:59,  1.06it/s, loss=2.9928]
Training:   6%|▋         | 1682/26311 [30:03<6:52:32,  1.00s/it, loss=2.9928]
Training:   6%|▋         | 1682/26311 [30:05<6:52:32,  1.00s/it, loss=2.7950]
Training:   6%|▋         | 1683/26311 [30:05<7:32:56,  1.10s/it, loss=2.7950]
Training:   6%|▋         | 1683/26311 [30:06<7:32:56,  1.10s/it, loss=3.2776]
Training:   6%|▋         | 1684/26311 [30:06<8:03:47,  1.18s/it, loss=3.2776]
Training:   6%|▋         | 1684/26311 [30:07<8:03:47,  1.18s/it, loss=2.9041]
Training:   6%|▋         | 1685/26311 [30:07<7:18:45,  1.07s/it, loss=2.9041]
Training:   6%|▋         | 1685/26311 [30:08<7:18:45,  1.07s/it, loss=2.5325]
Training:   6%|▋         | 1686/26311 [30:08<6:44:04,  1.02it/s, loss=2.5325]
Training:   6%|▋         | 1686/26311 [30:09<6:44:04,  1.02it/s, loss=2.3721]
Training:   6%|▋         | 1687/26311 [30:09<7:23:50,  1.08s/it, loss=2.3721]
Training:   6%|▋         | 1687/26311 [30:10<7:23:50,  1.08s/it, loss=2.9311]
Training:   6%|▋         | 1688/26311 [30:10<7:48:50,  1.14s/it, loss=2.9311]
Training:   6%|▋         | 1688/26311 [30:11<7:48:50,  1.14s/it, loss=3.6134]
Training:   6%|▋         | 1689/26311 [30:11<7:23:43,  1.08s/it, loss=3.6134]
Training:   6%|▋         | 1689/26311 [30:12<7:23:43,  1.08s/it, loss=2.8663]
Training:   6%|▋         | 1690/26311 [30:12<6:41:37,  1.02it/s, loss=2.8663]
Training:   6%|▋         | 1690/26311 [30:13<6:41:37,  1.02it/s, loss=2.8575]
Training:   6%|▋         | 1691/26311 [30:13<6:44:18,  1.01it/s, loss=2.8575]
Training:   6%|▋         | 1691/26311 [30:14<6:44:18,  1.01it/s, loss=2.7871]
Training:   6%|▋         | 1692/26311 [30:14<6:09:29,  1.11it/s, loss=2.7871]
Training:   6%|▋         | 1692/26311 [30:15<6:09:29,  1.11it/s, loss=3.0023]
Training:   6%|▋         | 1693/26311 [30:15<6:43:42,  1.02it/s, loss=3.0023]
Training:   6%|▋         | 1693/26311 [30:16<6:43:42,  1.02it/s, loss=2.5338]
Training:   6%|▋         | 1694/26311 [30:16<6:37:57,  1.03it/s, loss=2.5338]
Training:   6%|▋         | 1694/26311 [30:16<6:37:57,  1.03it/s, loss=2.5703]
Training:   6%|▋         | 1695/26311 [30:16<6:20:37,  1.08it/s, loss=2.5703]
Training:   6%|▋         | 1695/26311 [30:17<6:20:37,  1.08it/s, loss=3.3627]
Training:   6%|▋         | 1696/26311 [30:17<6:11:36,  1.10it/s, loss=3.3627]
Training:   6%|▋         | 1696/26311 [30:18<6:11:36,  1.10it/s, loss=3.2367]
Training:   6%|▋         | 1697/26311 [30:18<6:23:51,  1.07it/s, loss=3.2367]
Training:   6%|▋         | 1697/26311 [30:19<6:23:51,  1.07it/s, loss=2.9988]
Training:   6%|▋         | 1698/26311 [30:19<6:38:46,  1.03it/s, loss=2.9988]
Training:   6%|▋         | 1698/26311 [30:20<6:38:46,  1.03it/s, loss=3.1095]
Training:   6%|▋         | 1699/26311 [30:20<6:11:17,  1.10it/s, loss=3.1095]
Training:   6%|▋         | 1699/26311 [30:21<6:11:17,  1.10it/s, loss=2.7503]
Training:   6%|▋         | 1700/26311 [30:21<5:40:59,  1.20it/s, loss=2.7503]
Training:   6%|▋         | 1700/26311 [30:22<5:40:59,  1.20it/s, loss=3.2316]
Training:   6%|▋         | 1701/26311 [30:22<5:56:02,  1.15it/s, loss=3.2316]
Training:   6%|▋         | 1701/26311 [30:23<5:56:02,  1.15it/s, loss=2.9792]
Training:   6%|▋         | 1702/26311 [30:23<6:00:41,  1.14it/s, loss=2.9792]
Training:   6%|▋         | 1702/26311 [30:24<6:00:41,  1.14it/s, loss=3.5704]
Training:   6%|▋         | 1703/26311 [30:24<6:05:16,  1.12it/s, loss=3.5704]
Training:   6%|▋         | 1703/26311 [30:25<6:05:16,  1.12it/s, loss=2.9994]
Training:   6%|▋         | 1704/26311 [30:25<6:59:14,  1.02s/it, loss=2.9994]
Training:   6%|▋         | 1704/26311 [30:26<6:59:14,  1.02s/it, loss=2.8613]
Training:   6%|▋         | 1705/26311 [30:26<7:09:33,  1.05s/it, loss=2.8613]
Training:   6%|▋         | 1705/26311 [30:27<7:09:33,  1.05s/it, loss=2.9789]
Training:   6%|▋         | 1706/26311 [30:27<7:18:06,  1.07s/it, loss=2.9789]
Training:   6%|▋         | 1706/26311 [30:28<7:18:06,  1.07s/it, loss=2.9194]
Training:   6%|▋         | 1707/26311 [30:28<7:47:26,  1.14s/it, loss=2.9194]
Training:   6%|▋         | 1707/26311 [30:29<7:47:26,  1.14s/it, loss=3.1342]
Training:   6%|▋         | 1708/26311 [30:29<7:27:43,  1.09s/it, loss=3.1342]
Training:   6%|▋         | 1708/26311 [30:30<7:27:43,  1.09s/it, loss=2.5678]
Training:   6%|▋         | 1709/26311 [30:30<6:51:39,  1.00s/it, loss=2.5678]
Training:   6%|▋         | 1709/26311 [30:32<6:51:39,  1.00s/it, loss=2.7066]
Training:   6%|▋         | 1710/26311 [30:32<7:48:46,  1.14s/it, loss=2.7066]
Training:   6%|▋         | 1710/26311 [30:33<7:48:46,  1.14s/it, loss=2.7973]
Training:   7%|▋         | 1711/26311 [30:33<8:57:40,  1.31s/it, loss=2.7973]
Training:   7%|▋         | 1711/26311 [30:34<8:57:40,  1.31s/it, loss=2.1778]
Training:   7%|▋         | 1712/26311 [30:34<8:17:25,  1.21s/it, loss=2.1778]
Training:   7%|▋         | 1712/26311 [30:35<8:17:25,  1.21s/it, loss=3.0786]
Training:   7%|▋         | 1713/26311 [30:35<7:27:51,  1.09s/it, loss=3.0786]
Training:   7%|▋         | 1713/26311 [30:36<7:27:51,  1.09s/it, loss=2.9938]
Training:   7%|▋         | 1714/26311 [30:36<7:01:26,  1.03s/it, loss=2.9938]
Training:   7%|▋         | 1714/26311 [30:37<7:01:26,  1.03s/it, loss=3.1571]
Training:   7%|▋         | 1715/26311 [30:37<6:28:38,  1.05it/s, loss=3.1571]
Training:   7%|▋         | 1715/26311 [30:38<6:28:38,  1.05it/s, loss=3.1317]
Training:   7%|▋         | 1716/26311 [30:38<6:31:37,  1.05it/s, loss=3.1317]
Training:   7%|▋         | 1716/26311 [30:38<6:31:37,  1.05it/s, loss=3.0017]
Training:   7%|▋         | 1717/26311 [30:38<5:53:07,  1.16it/s, loss=3.0017]
Training:   7%|▋         | 1717/26311 [30:39<5:53:07,  1.16it/s, loss=3.5501]
Training:   7%|▋         | 1718/26311 [30:39<6:17:47,  1.08it/s, loss=3.5501]
Training:   7%|▋         | 1718/26311 [30:41<6:17:47,  1.08it/s, loss=2.8404]
Training:   7%|▋         | 1719/26311 [30:41<6:42:40,  1.02it/s, loss=2.8404]
Training:   7%|▋         | 1719/26311 [30:42<6:42:40,  1.02it/s, loss=3.1408]
Training:   7%|▋         | 1720/26311 [30:42<7:18:38,  1.07s/it, loss=3.1408]
Training:   7%|▋         | 1720/26311 [30:43<7:18:38,  1.07s/it, loss=2.6398]
Training:   7%|▋         | 1721/26311 [30:43<6:41:28,  1.02it/s, loss=2.6398]
Training:   7%|▋         | 1721/26311 [30:44<6:41:28,  1.02it/s, loss=2.4914]
Training:   7%|▋         | 1722/26311 [30:44<6:44:14,  1.01it/s, loss=2.4914]
Training:   7%|▋         | 1722/26311 [30:44<6:44:14,  1.01it/s, loss=3.3897]
Training:   7%|▋         | 1723/26311 [30:44<6:20:46,  1.08it/s, loss=3.3897]
Training:   7%|▋         | 1723/26311 [30:46<6:20:46,  1.08it/s, loss=2.5800]
Training:   7%|▋         | 1724/26311 [30:46<6:55:36,  1.01s/it, loss=2.5800]
Training:   7%|▋         | 1724/26311 [30:47<6:55:36,  1.01s/it, loss=3.0825]
Training:   7%|▋         | 1725/26311 [30:47<6:34:34,  1.04it/s, loss=3.0825]
Training:   7%|▋         | 1725/26311 [30:47<6:34:34,  1.04it/s, loss=3.2047]
Training:   7%|▋         | 1726/26311 [30:47<6:15:50,  1.09it/s, loss=3.2047]
Training:   7%|▋         | 1726/26311 [30:49<6:15:50,  1.09it/s, loss=3.5077]
Training:   7%|▋         | 1727/26311 [30:49<6:57:18,  1.02s/it, loss=3.5077]
Training:   7%|▋         | 1727/26311 [30:50<6:57:18,  1.02s/it, loss=2.3162]
Training:   7%|▋         | 1728/26311 [30:50<7:31:39,  1.10s/it, loss=2.3162]
Training:   7%|▋         | 1728/26311 [30:51<7:31:39,  1.10s/it, loss=2.4901]
Training:   7%|▋         | 1729/26311 [30:51<7:39:33,  1.12s/it, loss=2.4901]
Training:   7%|▋         | 1729/26311 [30:52<7:39:33,  1.12s/it, loss=2.9996]
Training:   7%|▋         | 1730/26311 [30:52<7:27:03,  1.09s/it, loss=2.9996]
Training:   7%|▋         | 1730/26311 [30:53<7:27:03,  1.09s/it, loss=2.2551]
Training:   7%|▋         | 1731/26311 [30:53<7:05:22,  1.04s/it, loss=2.2551]
Training:   7%|▋         | 1731/26311 [30:54<7:05:22,  1.04s/it, loss=3.0200]
Training:   7%|▋         | 1732/26311 [30:54<6:27:59,  1.06it/s, loss=3.0200]
Training:   7%|▋         | 1732/26311 [30:55<6:27:59,  1.06it/s, loss=3.0079]
Training:   7%|▋         | 1733/26311 [30:55<6:28:05,  1.06it/s, loss=3.0079]
Training:   7%|▋         | 1733/26311 [30:56<6:28:05,  1.06it/s, loss=2.8709]
Training:   7%|▋         | 1734/26311 [30:56<6:24:31,  1.07it/s, loss=2.8709]
Training:   7%|▋         | 1734/26311 [30:57<6:24:31,  1.07it/s, loss=3.0938]
Training:   7%|▋         | 1735/26311 [30:57<6:34:50,  1.04it/s, loss=3.0938]
Training:   7%|▋         | 1735/26311 [30:58<6:34:50,  1.04it/s, loss=2.5699]
Training:   7%|▋         | 1736/26311 [30:58<7:08:14,  1.05s/it, loss=2.5699]
Training:   7%|▋         | 1736/26311 [30:58<7:08:14,  1.05s/it, loss=2.4794]
Training:   7%|▋         | 1737/26311 [30:58<6:12:59,  1.10it/s, loss=2.4794]
Training:   7%|▋         | 1737/26311 [30:59<6:12:59,  1.10it/s, loss=3.0119]
Training:   7%|▋         | 1738/26311 [30:59<6:26:47,  1.06it/s, loss=3.0119]
Training:   7%|▋         | 1738/26311 [31:01<6:26:47,  1.06it/s, loss=3.3315]
Training:   7%|▋         | 1739/26311 [31:01<6:42:06,  1.02it/s, loss=3.3315]
Training:   7%|▋         | 1739/26311 [31:01<6:42:06,  1.02it/s, loss=3.0224]
Training:   7%|▋         | 1740/26311 [31:01<6:16:23,  1.09it/s, loss=3.0224]
Training:   7%|▋         | 1740/26311 [31:02<6:16:23,  1.09it/s, loss=3.3028]
Training:   7%|▋         | 1741/26311 [31:02<6:18:46,  1.08it/s, loss=3.3028]
Training:   7%|▋         | 1741/26311 [31:04<6:18:46,  1.08it/s, loss=2.6034]
Training:   7%|▋         | 1742/26311 [31:04<7:23:00,  1.08s/it, loss=2.6034]
Training:   7%|▋         | 1742/26311 [31:05<7:23:00,  1.08s/it, loss=3.0107]
Training:   7%|▋         | 1743/26311 [31:05<7:11:08,  1.05s/it, loss=3.0107]
Training:   7%|▋         | 1743/26311 [31:07<7:11:08,  1.05s/it, loss=2.9134]
Training:   7%|▋         | 1744/26311 [31:07<9:18:31,  1.36s/it, loss=2.9134]
Training:   7%|▋         | 1744/26311 [31:08<9:18:31,  1.36s/it, loss=2.6043]
Training:   7%|▋         | 1745/26311 [31:08<8:53:04,  1.30s/it, loss=2.6043]
Training:   7%|▋         | 1745/26311 [31:09<8:53:04,  1.30s/it, loss=3.0112]
Training:   7%|▋         | 1746/26311 [31:09<9:00:24,  1.32s/it, loss=3.0112]
Training:   7%|▋         | 1746/26311 [31:10<9:00:24,  1.32s/it, loss=2.7873]
Training:   7%|▋         | 1747/26311 [31:10<8:16:35,  1.21s/it, loss=2.7873]
Training:   7%|▋         | 1747/26311 [31:11<8:16:35,  1.21s/it, loss=3.1274]
Training:   7%|▋         | 1748/26311 [31:11<7:48:09,  1.14s/it, loss=3.1274]
Training:   7%|▋         | 1748/26311 [31:12<7:48:09,  1.14s/it, loss=2.8836]
Training:   7%|▋         | 1749/26311 [31:12<6:52:57,  1.01s/it, loss=2.8836]
Training:   7%|▋         | 1749/26311 [31:13<6:52:57,  1.01s/it, loss=2.6268]
Training:   7%|▋         | 1750/26311 [31:13<6:16:21,  1.09it/s, loss=2.6268]
Training:   7%|▋         | 1750/26311 [31:13<6:16:21,  1.09it/s, loss=2.8026]
Training:   7%|▋         | 1751/26311 [31:13<6:01:00,  1.13it/s, loss=2.8026]
Training:   7%|▋         | 1751/26311 [31:14<6:01:00,  1.13it/s, loss=3.2225]
Training:   7%|▋         | 1752/26311 [31:14<6:03:31,  1.13it/s, loss=3.2225]
Training:   7%|▋         | 1752/26311 [31:15<6:03:31,  1.13it/s, loss=3.0677]
Training:   7%|▋         | 1753/26311 [31:15<6:08:10,  1.11it/s, loss=3.0677]
Training:   7%|▋         | 1753/26311 [31:16<6:08:10,  1.11it/s, loss=3.0055]
Training:   7%|▋         | 1754/26311 [31:16<6:13:43,  1.10it/s, loss=3.0055]
Training:   7%|▋         | 1754/26311 [31:17<6:13:43,  1.10it/s, loss=2.9148]
Training:   7%|▋         | 1755/26311 [31:17<6:53:50,  1.01s/it, loss=2.9148]
Training:   7%|▋         | 1755/26311 [31:19<6:53:50,  1.01s/it, loss=2.9916]
Training:   7%|▋         | 1756/26311 [31:19<7:41:17,  1.13s/it, loss=2.9916]
Training:   7%|▋         | 1756/26311 [31:22<7:41:17,  1.13s/it, loss=2.6670]
Training:   7%|▋         | 1757/26311 [31:22<10:54:46,  1.60s/it, loss=2.6670]
Training:   7%|▋         | 1757/26311 [31:22<10:54:46,  1.60s/it, loss=2.1152]
Training:   7%|▋         | 1758/26311 [31:22<9:26:06,  1.38s/it, loss=2.1152] 
Training:   7%|▋         | 1758/26311 [31:23<9:26:06,  1.38s/it, loss=2.5419]
Training:   7%|▋         | 1759/26311 [31:23<8:04:04,  1.18s/it, loss=2.5419]
Training:   7%|▋         | 1759/26311 [31:24<8:04:04,  1.18s/it, loss=3.4446]
Training:   7%|▋         | 1760/26311 [31:24<7:00:53,  1.03s/it, loss=3.4446]
Training:   7%|▋         | 1760/26311 [31:24<7:00:53,  1.03s/it, loss=2.8501]
Training:   7%|▋         | 1761/26311 [31:24<6:16:49,  1.09it/s, loss=2.8501]
Training:   7%|▋         | 1761/26311 [31:26<6:16:49,  1.09it/s, loss=2.7659]
Training:   7%|▋         | 1762/26311 [31:26<7:56:04,  1.16s/it, loss=2.7659]
Training:   7%|▋         | 1762/26311 [31:27<7:56:04,  1.16s/it, loss=3.1684]
Training:   7%|▋         | 1763/26311 [31:27<7:21:06,  1.08s/it, loss=3.1684]
Training:   7%|▋         | 1763/26311 [31:28<7:21:06,  1.08s/it, loss=3.0116]
Training:   7%|▋         | 1764/26311 [31:28<6:55:31,  1.02s/it, loss=3.0116]
Training:   7%|▋         | 1764/26311 [31:29<6:55:31,  1.02s/it, loss=2.4099]
Training:   7%|▋         | 1765/26311 [31:29<7:18:13,  1.07s/it, loss=2.4099]
Training:   7%|▋         | 1765/26311 [31:30<7:18:13,  1.07s/it, loss=2.6422]
Training:   7%|▋         | 1766/26311 [31:30<6:23:16,  1.07it/s, loss=2.6422]
Training:   7%|▋         | 1766/26311 [31:31<6:23:16,  1.07it/s, loss=2.2911]
Training:   7%|▋         | 1767/26311 [31:31<6:03:03,  1.13it/s, loss=2.2911]
Training:   7%|▋         | 1767/26311 [31:32<6:03:03,  1.13it/s, loss=2.4169]
Training:   7%|▋         | 1768/26311 [31:32<6:40:52,  1.02it/s, loss=2.4169]
Training:   7%|▋         | 1768/26311 [31:33<6:40:52,  1.02it/s, loss=2.4826]
Training:   7%|▋         | 1769/26311 [31:33<6:20:28,  1.08it/s, loss=2.4826]
Training:   7%|▋         | 1769/26311 [31:34<6:20:28,  1.08it/s, loss=2.9267]
Training:   7%|▋         | 1770/26311 [31:34<6:34:46,  1.04it/s, loss=2.9267]
Training:   7%|▋         | 1770/26311 [31:34<6:34:46,  1.04it/s, loss=3.0104]
Training:   7%|▋         | 1771/26311 [31:34<6:11:00,  1.10it/s, loss=3.0104]
Training:   7%|▋         | 1771/26311 [31:35<6:11:00,  1.10it/s, loss=3.5257]
Training:   7%|▋         | 1772/26311 [31:35<6:02:38,  1.13it/s, loss=3.5257]
Training:   7%|▋         | 1772/26311 [31:36<6:02:38,  1.13it/s, loss=3.3971]
Training:   7%|▋         | 1773/26311 [31:36<5:42:30,  1.19it/s, loss=3.3971]
Training:   7%|▋         | 1773/26311 [31:37<5:42:30,  1.19it/s, loss=2.6338]
Training:   7%|▋         | 1774/26311 [31:37<7:05:48,  1.04s/it, loss=2.6338]
Training:   7%|▋         | 1774/26311 [31:39<7:05:48,  1.04s/it, loss=2.8079]
Training:   7%|▋         | 1775/26311 [31:39<7:07:26,  1.05s/it, loss=2.8079]
Training:   7%|▋         | 1775/26311 [31:40<7:07:26,  1.05s/it, loss=2.7161]
Training:   7%|▋         | 1776/26311 [31:40<7:50:22,  1.15s/it, loss=2.7161]
Training:   7%|▋         | 1776/26311 [31:41<7:50:22,  1.15s/it, loss=2.6274]
Training:   7%|▋         | 1777/26311 [31:41<6:54:17,  1.01s/it, loss=2.6274]
Training:   7%|▋         | 1777/26311 [31:41<6:54:17,  1.01s/it, loss=3.0428]
Training:   7%|▋         | 1778/26311 [31:41<6:09:56,  1.11it/s, loss=3.0428]
Training:   7%|▋         | 1778/26311 [31:42<6:09:56,  1.11it/s, loss=3.0131]
Training:   7%|▋         | 1779/26311 [31:42<5:57:28,  1.14it/s, loss=3.0131]
Training:   7%|▋         | 1779/26311 [31:43<5:57:28,  1.14it/s, loss=2.5729]
Training:   7%|▋         | 1780/26311 [31:43<6:39:26,  1.02it/s, loss=2.5729]
Training:   7%|▋         | 1780/26311 [31:44<6:39:26,  1.02it/s, loss=2.7737]
Training:   7%|▋         | 1781/26311 [31:44<6:31:32,  1.04it/s, loss=2.7737]
Training:   7%|▋         | 1781/26311 [31:45<6:31:32,  1.04it/s, loss=2.9806]
Training:   7%|▋         | 1782/26311 [31:45<6:06:47,  1.11it/s, loss=2.9806]
Training:   7%|▋         | 1782/26311 [31:46<6:06:47,  1.11it/s, loss=3.0196]
Training:   7%|▋         | 1783/26311 [31:46<6:10:10,  1.10it/s, loss=3.0196]
Training:   7%|▋         | 1783/26311 [31:47<6:10:10,  1.10it/s, loss=2.7919]
Training:   7%|▋         | 1784/26311 [31:47<7:14:08,  1.06s/it, loss=2.7919]
Training:   7%|▋         | 1784/26311 [31:48<7:14:08,  1.06s/it, loss=2.8905]
Training:   7%|▋         | 1785/26311 [31:48<6:33:21,  1.04it/s, loss=2.8905]
Training:   7%|▋         | 1785/26311 [31:49<6:33:21,  1.04it/s, loss=2.7392]
Training:   7%|▋         | 1786/26311 [31:49<6:19:01,  1.08it/s, loss=2.7392]
Training:   7%|▋         | 1786/26311 [31:50<6:19:01,  1.08it/s, loss=2.5170]
Training:   7%|▋         | 1787/26311 [31:50<6:18:02,  1.08it/s, loss=2.5170]
Training:   7%|▋         | 1787/26311 [31:51<6:18:02,  1.08it/s, loss=2.9386]
Training:   7%|▋         | 1788/26311 [31:51<6:34:04,  1.04it/s, loss=2.9386]
Training:   7%|▋         | 1788/26311 [31:52<6:34:04,  1.04it/s, loss=2.4344]
Training:   7%|▋         | 1789/26311 [31:52<6:33:11,  1.04it/s, loss=2.4344]
Training:   7%|▋         | 1789/26311 [31:53<6:33:11,  1.04it/s, loss=2.9427]
Training:   7%|▋         | 1790/26311 [31:53<6:12:11,  1.10it/s, loss=2.9427]
Training:   7%|▋         | 1790/26311 [31:54<6:12:11,  1.10it/s, loss=2.9107]
Training:   7%|▋         | 1791/26311 [31:54<6:44:58,  1.01it/s, loss=2.9107]
Training:   7%|▋         | 1791/26311 [31:55<6:44:58,  1.01it/s, loss=2.5323]
Training:   7%|▋         | 1792/26311 [31:55<6:48:24,  1.00it/s, loss=2.5323]
Training:   7%|▋         | 1792/26311 [31:56<6:48:24,  1.00it/s, loss=3.1982]
Training:   7%|▋         | 1793/26311 [31:56<6:46:39,  1.00it/s, loss=3.1982]
Training:   7%|▋         | 1793/26311 [31:57<6:46:39,  1.00it/s, loss=3.0600]
Training:   7%|▋         | 1794/26311 [31:57<6:14:57,  1.09it/s, loss=3.0600]
Training:   7%|▋         | 1794/26311 [31:57<6:14:57,  1.09it/s, loss=2.5183]
Training:   7%|▋         | 1795/26311 [31:57<5:36:08,  1.22it/s, loss=2.5183]
Training:   7%|▋         | 1795/26311 [31:58<5:36:08,  1.22it/s, loss=2.5595]
Training:   7%|▋         | 1796/26311 [31:58<5:25:19,  1.26it/s, loss=2.5595]
Training:   7%|▋         | 1796/26311 [31:59<5:25:19,  1.26it/s, loss=2.6329]
Training:   7%|▋         | 1797/26311 [31:59<6:24:57,  1.06it/s, loss=2.6329]
Training:   7%|▋         | 1797/26311 [32:00<6:24:57,  1.06it/s, loss=3.0959]
Training:   7%|▋         | 1798/26311 [32:00<7:09:39,  1.05s/it, loss=3.0959]
Training:   7%|▋         | 1798/26311 [32:02<7:09:39,  1.05s/it, loss=3.3634]
Training:   7%|▋         | 1799/26311 [32:02<7:43:38,  1.13s/it, loss=3.3634]
Training:   7%|▋         | 1799/26311 [32:03<7:43:38,  1.13s/it, loss=2.4174]
Training:   7%|▋         | 1800/26311 [32:03<7:38:37,  1.12s/it, loss=2.4174]
Training:   7%|▋         | 1800/26311 [32:04<7:38:37,  1.12s/it, loss=3.3703]
Training:   7%|▋         | 1801/26311 [32:04<7:24:07,  1.09s/it, loss=3.3703]
Training:   7%|▋         | 1801/26311 [32:05<7:24:07,  1.09s/it, loss=2.4875]
Training:   7%|▋         | 1802/26311 [32:05<7:28:31,  1.10s/it, loss=2.4875]
Training:   7%|▋         | 1802/26311 [32:06<7:28:31,  1.10s/it, loss=2.5869]
Training:   7%|▋         | 1803/26311 [32:06<7:51:59,  1.16s/it, loss=2.5869]
Training:   7%|▋         | 1803/26311 [32:07<7:51:59,  1.16s/it, loss=3.0607]
Training:   7%|▋         | 1804/26311 [32:07<7:22:48,  1.08s/it, loss=3.0607]
Training:   7%|▋         | 1804/26311 [32:08<7:22:48,  1.08s/it, loss=2.6466]
Training:   7%|▋         | 1805/26311 [32:08<7:17:01,  1.07s/it, loss=2.6466]
Training:   7%|▋         | 1805/26311 [32:09<7:17:01,  1.07s/it, loss=2.9293]
Training:   7%|▋         | 1806/26311 [32:09<6:53:55,  1.01s/it, loss=2.9293]
Training:   7%|▋         | 1806/26311 [32:11<6:53:55,  1.01s/it, loss=2.8576]
Training:   7%|▋         | 1807/26311 [32:11<8:44:27,  1.28s/it, loss=2.8576]
Training:   7%|▋         | 1807/26311 [32:12<8:44:27,  1.28s/it, loss=2.5440]
Training:   7%|▋         | 1808/26311 [32:12<7:55:47,  1.17s/it, loss=2.5440]
Training:   7%|▋         | 1808/26311 [32:13<7:55:47,  1.17s/it, loss=2.6505]
Training:   7%|▋         | 1809/26311 [32:13<7:35:53,  1.12s/it, loss=2.6505]
Training:   7%|▋         | 1809/26311 [32:14<7:35:53,  1.12s/it, loss=3.0140]
Training:   7%|▋         | 1810/26311 [32:14<6:59:38,  1.03s/it, loss=3.0140]
Training:   7%|▋         | 1810/26311 [32:15<6:59:38,  1.03s/it, loss=3.2020]
Training:   7%|▋         | 1811/26311 [32:15<6:42:30,  1.01it/s, loss=3.2020]
Training:   7%|▋         | 1811/26311 [32:15<6:42:30,  1.01it/s, loss=3.2286]
Training:   7%|▋         | 1812/26311 [32:15<6:17:17,  1.08it/s, loss=3.2286]
Training:   7%|▋         | 1812/26311 [32:16<6:17:17,  1.08it/s, loss=3.6293]
Training:   7%|▋         | 1813/26311 [32:16<6:26:34,  1.06it/s, loss=3.6293]
Training:   7%|▋         | 1813/26311 [32:18<6:26:34,  1.06it/s, loss=2.5080]
Training:   7%|▋         | 1814/26311 [32:18<6:48:46,  1.00s/it, loss=2.5080]
Training:   7%|▋         | 1814/26311 [32:19<6:48:46,  1.00s/it, loss=2.8293]
Training:   7%|▋         | 1815/26311 [32:19<6:59:57,  1.03s/it, loss=2.8293]
Training:   7%|▋         | 1815/26311 [32:20<6:59:57,  1.03s/it, loss=2.6950]
Training:   7%|▋         | 1816/26311 [32:20<7:22:51,  1.08s/it, loss=2.6950]
Training:   7%|▋         | 1816/26311 [32:23<7:22:51,  1.08s/it, loss=2.2899]
Training:   7%|▋         | 1817/26311 [32:23<10:47:15,  1.59s/it, loss=2.2899]
Training:   7%|▋         | 1817/26311 [32:23<10:47:15,  1.59s/it, loss=3.4381]
Training:   7%|▋         | 1818/26311 [32:23<9:08:45,  1.34s/it, loss=3.4381] 
Training:   7%|▋         | 1818/26311 [32:24<9:08:45,  1.34s/it, loss=1.8745]
Training:   7%|▋         | 1819/26311 [32:24<8:37:47,  1.27s/it, loss=1.8745]
Training:   7%|▋         | 1819/26311 [32:25<8:37:47,  1.27s/it, loss=2.9247]
Training:   7%|▋         | 1820/26311 [32:25<8:04:58,  1.19s/it, loss=2.9247]
Training:   7%|▋         | 1820/26311 [32:26<8:04:58,  1.19s/it, loss=3.0791]
Training:   7%|▋         | 1821/26311 [32:26<7:31:12,  1.11s/it, loss=3.0791]
Training:   7%|▋         | 1821/26311 [32:27<7:31:12,  1.11s/it, loss=2.8853]
Training:   7%|▋         | 1822/26311 [32:27<7:22:10,  1.08s/it, loss=2.8853]
Training:   7%|▋         | 1822/26311 [32:29<7:22:10,  1.08s/it, loss=2.6461]
Training:   7%|▋         | 1823/26311 [32:29<7:36:40,  1.12s/it, loss=2.6461]
Training:   7%|▋         | 1823/26311 [32:30<7:36:40,  1.12s/it, loss=3.1493]
Training:   7%|▋         | 1824/26311 [32:30<7:43:03,  1.13s/it, loss=3.1493]
Training:   7%|▋         | 1824/26311 [32:31<7:43:03,  1.13s/it, loss=2.6697]
Training:   7%|▋         | 1825/26311 [32:31<6:55:42,  1.02s/it, loss=2.6697]
Training:   7%|▋         | 1825/26311 [32:32<6:55:42,  1.02s/it, loss=3.1468]
Training:   7%|▋         | 1826/26311 [32:32<7:21:10,  1.08s/it, loss=3.1468]
Training:   7%|▋         | 1826/26311 [32:33<7:21:10,  1.08s/it, loss=3.1173]
Training:   7%|▋         | 1827/26311 [32:33<7:22:52,  1.09s/it, loss=3.1173]
Training:   7%|▋         | 1827/26311 [32:34<7:22:52,  1.09s/it, loss=3.0356]
Training:   7%|▋         | 1828/26311 [32:34<8:03:53,  1.19s/it, loss=3.0356]
Training:   7%|▋         | 1828/26311 [32:35<8:03:53,  1.19s/it, loss=2.7610]
Training:   7%|▋         | 1829/26311 [32:35<7:18:12,  1.07s/it, loss=2.7610]
Training:   7%|▋         | 1829/26311 [32:36<7:18:12,  1.07s/it, loss=3.1235]
Training:   7%|▋         | 1830/26311 [32:36<6:39:08,  1.02it/s, loss=3.1235]
Training:   7%|▋         | 1830/26311 [32:37<6:39:08,  1.02it/s, loss=2.6448]
Training:   7%|▋         | 1831/26311 [32:37<6:00:49,  1.13it/s, loss=2.6448]
Training:   7%|▋         | 1831/26311 [32:37<6:00:49,  1.13it/s, loss=2.9310]
Training:   7%|▋         | 1832/26311 [32:37<5:25:32,  1.25it/s, loss=2.9310]
Training:   7%|▋         | 1832/26311 [32:38<5:25:32,  1.25it/s, loss=2.6444]
Training:   7%|▋         | 1833/26311 [32:38<6:35:40,  1.03it/s, loss=2.6444]
Training:   7%|▋         | 1833/26311 [32:39<6:35:40,  1.03it/s, loss=3.6462]
Training:   7%|▋         | 1834/26311 [32:39<6:11:28,  1.10it/s, loss=3.6462]
Training:   7%|▋         | 1834/26311 [32:40<6:11:28,  1.10it/s, loss=2.9649]
Training:   7%|▋         | 1835/26311 [32:40<5:46:48,  1.18it/s, loss=2.9649]
Training:   7%|▋         | 1835/26311 [32:41<5:46:48,  1.18it/s, loss=3.4079]
Training:   7%|▋         | 1836/26311 [32:41<6:29:49,  1.05it/s, loss=3.4079]
Training:   7%|▋         | 1836/26311 [32:42<6:29:49,  1.05it/s, loss=3.5020]
Training:   7%|▋         | 1837/26311 [32:42<6:19:08,  1.08it/s, loss=3.5020]
Training:   7%|▋         | 1837/26311 [32:43<6:19:08,  1.08it/s, loss=2.8787]
Training:   7%|▋         | 1838/26311 [32:43<6:23:49,  1.06it/s, loss=2.8787]
Training:   7%|▋         | 1838/26311 [32:44<6:23:49,  1.06it/s, loss=3.0534]
Training:   7%|▋         | 1839/26311 [32:44<6:01:18,  1.13it/s, loss=3.0534]
Training:   7%|▋         | 1839/26311 [32:45<6:01:18,  1.13it/s, loss=3.1091]
Training:   7%|▋         | 1840/26311 [32:45<5:45:18,  1.18it/s, loss=3.1091]
Training:   7%|▋         | 1840/26311 [32:46<5:45:18,  1.18it/s, loss=3.1663]
Training:   7%|▋         | 1841/26311 [32:46<6:22:18,  1.07it/s, loss=3.1663]
Training:   7%|▋         | 1841/26311 [32:47<6:22:18,  1.07it/s, loss=2.3534]
Training:   7%|▋         | 1842/26311 [32:47<6:39:08,  1.02it/s, loss=2.3534]
Training:   7%|▋         | 1842/26311 [32:48<6:39:08,  1.02it/s, loss=2.9648]
Training:   7%|▋         | 1843/26311 [32:48<6:26:44,  1.05it/s, loss=2.9648]
Training:   7%|▋         | 1843/26311 [32:49<6:26:44,  1.05it/s, loss=2.8796]
Training:   7%|▋         | 1844/26311 [32:49<6:59:36,  1.03s/it, loss=2.8796]
Training:   7%|▋         | 1844/26311 [32:49<6:59:36,  1.03s/it, loss=2.9794]
Training:   7%|▋         | 1845/26311 [32:49<6:09:00,  1.11it/s, loss=2.9794]
Training:   7%|▋         | 1845/26311 [32:50<6:09:00,  1.11it/s, loss=2.5218]
Training:   7%|▋         | 1846/26311 [32:50<6:14:36,  1.09it/s, loss=2.5218]
Training:   7%|▋         | 1846/26311 [32:51<6:14:36,  1.09it/s, loss=3.1642]
Training:   7%|▋         | 1847/26311 [32:51<6:34:53,  1.03it/s, loss=3.1642]
Training:   7%|▋         | 1847/26311 [32:52<6:34:53,  1.03it/s, loss=2.8699]
Training:   7%|▋         | 1848/26311 [32:52<6:27:16,  1.05it/s, loss=2.8699]
Training:   7%|▋         | 1848/26311 [32:53<6:27:16,  1.05it/s, loss=2.6688]
Training:   7%|▋         | 1849/26311 [32:53<6:03:34,  1.12it/s, loss=2.6688]
Training:   7%|▋         | 1849/26311 [32:54<6:03:34,  1.12it/s, loss=2.6366]
Training:   7%|▋         | 1850/26311 [32:54<6:16:11,  1.08it/s, loss=2.6366]
Training:   7%|▋         | 1850/26311 [32:55<6:16:11,  1.08it/s, loss=3.8480]
Training:   7%|▋         | 1851/26311 [32:55<6:14:54,  1.09it/s, loss=3.8480]
Training:   7%|▋         | 1851/26311 [32:56<6:14:54,  1.09it/s, loss=2.8058]
Training:   7%|▋         | 1852/26311 [32:56<5:46:14,  1.18it/s, loss=2.8058]
Training:   7%|▋         | 1852/26311 [32:56<5:46:14,  1.18it/s, loss=3.0069]
Training:   7%|▋         | 1853/26311 [32:56<5:14:20,  1.30it/s, loss=3.0069]
Training:   7%|▋         | 1853/26311 [32:57<5:14:20,  1.30it/s, loss=2.8135]
Training:   7%|▋         | 1854/26311 [32:57<5:51:57,  1.16it/s, loss=2.8135]
Training:   7%|▋         | 1854/26311 [32:58<5:51:57,  1.16it/s, loss=2.5301]
Training:   7%|▋         | 1855/26311 [32:58<5:38:03,  1.21it/s, loss=2.5301]
Training:   7%|▋         | 1855/26311 [32:59<5:38:03,  1.21it/s, loss=3.2064]
Training:   7%|▋         | 1856/26311 [32:59<6:07:36,  1.11it/s, loss=3.2064]
Training:   7%|▋         | 1856/26311 [33:00<6:07:36,  1.11it/s, loss=3.1734]
Training:   7%|▋         | 1857/26311 [33:00<6:15:21,  1.09it/s, loss=3.1734]
Training:   7%|▋         | 1857/26311 [33:01<6:15:21,  1.09it/s, loss=2.6958]
Training:   7%|▋         | 1858/26311 [33:01<6:27:05,  1.05it/s, loss=2.6958]
Training:   7%|▋         | 1858/26311 [33:03<6:27:05,  1.05it/s, loss=2.7205]
Training:   7%|▋         | 1859/26311 [33:03<7:18:21,  1.08s/it, loss=2.7205]
Training:   7%|▋         | 1859/26311 [33:04<7:18:21,  1.08s/it, loss=2.5442]
Training:   7%|▋         | 1860/26311 [33:04<8:40:43,  1.28s/it, loss=2.5442]
Training:   7%|▋         | 1860/26311 [33:05<8:40:43,  1.28s/it, loss=2.5489]
Training:   7%|▋         | 1861/26311 [33:05<7:49:31,  1.15s/it, loss=2.5489]
Training:   7%|▋         | 1861/26311 [33:06<7:49:31,  1.15s/it, loss=3.0464]
Training:   7%|▋         | 1862/26311 [33:06<7:07:19,  1.05s/it, loss=3.0464]
Training:   7%|▋         | 1862/26311 [33:07<7:07:19,  1.05s/it, loss=2.4024]
Training:   7%|▋         | 1863/26311 [33:07<7:05:04,  1.04s/it, loss=2.4024]
Training:   7%|▋         | 1863/26311 [33:08<7:05:04,  1.04s/it, loss=2.6514]
Training:   7%|▋         | 1864/26311 [33:08<7:00:56,  1.03s/it, loss=2.6514]
Training:   7%|▋         | 1864/26311 [33:09<7:00:56,  1.03s/it, loss=3.2148]
Training:   7%|▋         | 1865/26311 [33:09<6:39:07,  1.02it/s, loss=3.2148]
Training:   7%|▋         | 1865/26311 [33:10<6:39:07,  1.02it/s, loss=2.8769]
Training:   7%|▋         | 1866/26311 [33:10<6:11:41,  1.10it/s, loss=2.8769]
Training:   7%|▋         | 1866/26311 [33:10<6:11:41,  1.10it/s, loss=3.0759]
Training:   7%|▋         | 1867/26311 [33:10<5:36:27,  1.21it/s, loss=3.0759]
Training:   7%|▋         | 1867/26311 [33:11<5:36:27,  1.21it/s, loss=3.2904]
Training:   7%|▋         | 1868/26311 [33:11<5:37:54,  1.21it/s, loss=3.2904]
Training:   7%|▋         | 1868/26311 [33:12<5:37:54,  1.21it/s, loss=3.5698]
Training:   7%|▋         | 1869/26311 [33:12<6:01:00,  1.13it/s, loss=3.5698]
Training:   7%|▋         | 1869/26311 [33:13<6:01:00,  1.13it/s, loss=2.7426]
Training:   7%|▋         | 1870/26311 [33:13<5:39:28,  1.20it/s, loss=2.7426]
Training:   7%|▋         | 1870/26311 [33:14<5:39:28,  1.20it/s, loss=3.2697]
Training:   7%|▋         | 1871/26311 [33:14<6:36:53,  1.03it/s, loss=3.2697]
Training:   7%|▋         | 1871/26311 [33:15<6:36:53,  1.03it/s, loss=2.7256]
Training:   7%|▋         | 1872/26311 [33:15<7:19:25,  1.08s/it, loss=2.7256]
Training:   7%|▋         | 1872/26311 [33:17<7:19:25,  1.08s/it, loss=2.0639]
Training:   7%|▋         | 1873/26311 [33:17<7:18:39,  1.08s/it, loss=2.0639]
Training:   7%|▋         | 1873/26311 [33:18<7:18:39,  1.08s/it, loss=3.4244]
Training:   7%|▋         | 1874/26311 [33:18<7:50:39,  1.16s/it, loss=3.4244]
Training:   7%|▋         | 1874/26311 [33:19<7:50:39,  1.16s/it, loss=2.6563]
Training:   7%|▋         | 1875/26311 [33:19<7:32:41,  1.11s/it, loss=2.6563]
Training:   7%|▋         | 1875/26311 [33:20<7:32:41,  1.11s/it, loss=2.7726]
Training:   7%|▋         | 1876/26311 [33:20<7:16:57,  1.07s/it, loss=2.7726]
Training:   7%|▋         | 1876/26311 [33:21<7:16:57,  1.07s/it, loss=2.1722]
Training:   7%|▋         | 1877/26311 [33:21<8:06:24,  1.19s/it, loss=2.1722]
Training:   7%|▋         | 1877/26311 [33:22<8:06:24,  1.19s/it, loss=2.6156]
Training:   7%|▋         | 1878/26311 [33:22<7:17:13,  1.07s/it, loss=2.6156]
Training:   7%|▋         | 1878/26311 [33:23<7:17:13,  1.07s/it, loss=3.3008]
Training:   7%|▋         | 1879/26311 [33:23<6:41:25,  1.01it/s, loss=3.3008]
Training:   7%|▋         | 1879/26311 [33:24<6:41:25,  1.01it/s, loss=3.2401]
Training:   7%|▋         | 1880/26311 [33:24<6:25:38,  1.06it/s, loss=3.2401]
Training:   7%|▋         | 1880/26311 [33:25<6:25:38,  1.06it/s, loss=3.1711]
Training:   7%|▋         | 1881/26311 [33:25<6:26:06,  1.05it/s, loss=3.1711]
Training:   7%|▋         | 1881/26311 [33:26<6:26:06,  1.05it/s, loss=2.8190]
Training:   7%|▋         | 1882/26311 [33:26<6:23:37,  1.06it/s, loss=2.8190]
Training:   7%|▋         | 1882/26311 [33:28<6:23:37,  1.06it/s, loss=3.1593]
Training:   7%|▋         | 1883/26311 [33:28<8:18:00,  1.22s/it, loss=3.1593]
Training:   7%|▋         | 1883/26311 [33:29<8:18:00,  1.22s/it, loss=2.7437]
Training:   7%|▋         | 1884/26311 [33:29<8:18:03,  1.22s/it, loss=2.7437]
Training:   7%|▋         | 1884/26311 [33:29<8:18:03,  1.22s/it, loss=2.7109]
Training:   7%|▋         | 1885/26311 [33:29<7:05:24,  1.04s/it, loss=2.7109]
Training:   7%|▋         | 1885/26311 [33:30<7:05:24,  1.04s/it, loss=2.5424]
Training:   7%|▋         | 1886/26311 [33:30<6:12:51,  1.09it/s, loss=2.5424]
Training:   7%|▋         | 1886/26311 [33:31<6:12:51,  1.09it/s, loss=3.3401]
Training:   7%|▋         | 1887/26311 [33:31<5:32:57,  1.22it/s, loss=3.3401]
Training:   7%|▋         | 1887/26311 [33:31<5:32:57,  1.22it/s, loss=2.6212]
Training:   7%|▋         | 1888/26311 [33:31<5:27:13,  1.24it/s, loss=2.6212]
Training:   7%|▋         | 1888/26311 [33:32<5:27:13,  1.24it/s, loss=2.7629]
Training:   7%|▋         | 1889/26311 [33:32<5:54:52,  1.15it/s, loss=2.7629]
Training:   7%|▋         | 1889/26311 [33:33<5:54:52,  1.15it/s, loss=2.6925]
Training:   7%|▋         | 1890/26311 [33:33<6:21:33,  1.07it/s, loss=2.6925]
Training:   7%|▋         | 1890/26311 [33:35<6:21:33,  1.07it/s, loss=3.1660]
```
