## Supplementary material for "PLM-OMG: Protein Language Model-Based Ortholog Detection for Cross-Species Cell Type Mapping": Scripts: proteinbert_dicots_5.out (part 19 of 23)

```
Training:   7%|▋         | 1891/26311 [33:35<7:02:20,  1.04s/it, loss=3.1660]
Training:   7%|▋         | 1891/26311 [33:36<7:02:20,  1.04s/it, loss=3.5590]
Training:   7%|▋         | 1892/26311 [33:36<6:39:06,  1.02it/s, loss=3.5590]
Training:   7%|▋         | 1892/26311 [33:38<6:39:06,  1.02it/s, loss=2.5196]
Training:   7%|▋         | 1893/26311 [33:38<9:21:53,  1.38s/it, loss=2.5196]
Training:   7%|▋         | 1893/26311 [33:39<9:21:53,  1.38s/it, loss=2.8634]
Training:   7%|▋         | 1894/26311 [33:39<7:55:31,  1.17s/it, loss=2.8634]
Training:   7%|▋         | 1894/26311 [33:39<7:55:31,  1.17s/it, loss=2.5369]
Training:   7%|▋         | 1895/26311 [33:39<7:12:15,  1.06s/it, loss=2.5369]
Training:   7%|▋         | 1895/26311 [33:40<7:12:15,  1.06s/it, loss=3.2321]
Training:   7%|▋         | 1896/26311 [33:40<7:02:38,  1.04s/it, loss=3.2321]
Training:   7%|▋         | 1896/26311 [33:42<7:02:38,  1.04s/it, loss=2.2812]
Training:   7%|▋         | 1897/26311 [33:42<7:30:59,  1.11s/it, loss=2.2812]
Training:   7%|▋         | 1897/26311 [33:43<7:30:59,  1.11s/it, loss=2.7913]
Training:   7%|▋         | 1898/26311 [33:43<7:40:36,  1.13s/it, loss=2.7913]
Training:   7%|▋         | 1898/26311 [33:44<7:40:36,  1.13s/it, loss=2.7949]
Training:   7%|▋         | 1899/26311 [33:44<7:40:48,  1.13s/it, loss=2.7949]
Training:   7%|▋         | 1899/26311 [33:46<7:40:48,  1.13s/it, loss=2.7297]
Training:   7%|▋         | 1900/26311 [33:46<8:50:22,  1.30s/it, loss=2.7297]
Training:   7%|▋         | 1900/26311 [33:47<8:50:22,  1.30s/it, loss=3.2587]
Training:   7%|▋         | 1901/26311 [33:47<7:52:43,  1.16s/it, loss=3.2587]
Training:   7%|▋         | 1901/26311 [33:47<7:52:43,  1.16s/it, loss=2.2853]
Training:   7%|▋         | 1902/26311 [33:47<7:31:55,  1.11s/it, loss=2.2853]
Training:   7%|▋         | 1902/26311 [33:49<7:31:55,  1.11s/it, loss=2.8517]
Training:   7%|▋         | 1903/26311 [33:49<7:25:27,  1.10s/it, loss=2.8517]
Training:   7%|▋         | 1903/26311 [33:50<7:25:27,  1.10s/it, loss=2.5711]
Training:   7%|▋         | 1904/26311 [33:50<7:30:42,  1.11s/it, loss=2.5711]
Training:   7%|▋         | 1904/26311 [33:50<7:30:42,  1.11s/it, loss=3.1086]
Training:   7%|▋         | 1905/26311 [33:50<6:35:42,  1.03it/s, loss=3.1086]
Training:   7%|▋         | 1905/26311 [33:51<6:35:42,  1.03it/s, loss=2.8147]
Training:   7%|▋         | 1906/26311 [33:51<6:11:37,  1.09it/s, loss=2.8147]
Training:   7%|▋         | 1906/26311 [33:52<6:11:37,  1.09it/s, loss=3.2734]
Training:   7%|▋         | 1907/26311 [33:52<5:55:01,  1.15it/s, loss=3.2734]
Training:   7%|▋         | 1907/26311 [33:53<5:55:01,  1.15it/s, loss=2.6800]
Training:   7%|▋         | 1908/26311 [33:53<5:52:29,  1.15it/s, loss=2.6800]
Training:   7%|▋         | 1908/26311 [33:54<5:52:29,  1.15it/s, loss=2.9781]
Training:   7%|▋         | 1909/26311 [33:54<5:59:52,  1.13it/s, loss=2.9781]
Training:   7%|▋         | 1909/26311 [33:56<5:59:52,  1.13it/s, loss=3.0620]
Training:   7%|▋         | 1910/26311 [33:56<8:24:16,  1.24s/it, loss=3.0620]
Training:   7%|▋         | 1910/26311 [33:57<8:24:16,  1.24s/it, loss=2.9813]
Training:   7%|▋         | 1911/26311 [33:57<7:57:02,  1.17s/it, loss=2.9813]
Training:   7%|▋         | 1911/26311 [33:58<7:57:02,  1.17s/it, loss=3.2449]
Training:   7%|▋         | 1912/26311 [33:58<7:24:29,  1.09s/it, loss=3.2449]
Training:   7%|▋         | 1912/26311 [33:59<7:24:29,  1.09s/it, loss=2.9578]
Training:   7%|▋         | 1913/26311 [33:59<7:03:36,  1.04s/it, loss=2.9578]
Training:   7%|▋         | 1913/26311 [34:00<7:03:36,  1.04s/it, loss=3.4390]
Training:   7%|▋         | 1914/26311 [34:00<7:27:33,  1.10s/it, loss=3.4390]
Training:   7%|▋         | 1914/26311 [34:01<7:27:33,  1.10s/it, loss=2.6366]
Training:   7%|▋         | 1915/26311 [34:01<7:31:15,  1.11s/it, loss=2.6366]
Training:   7%|▋         | 1915/26311 [34:02<7:31:15,  1.11s/it, loss=2.8442]
Training:   7%|▋         | 1916/26311 [34:02<6:35:37,  1.03it/s, loss=2.8442]
Training:   7%|▋         | 1916/26311 [34:02<6:35:37,  1.03it/s, loss=2.8954]
Training:   7%|▋         | 1917/26311 [34:02<6:08:34,  1.10it/s, loss=2.8954]
Training:   7%|▋         | 1917/26311 [34:04<6:08:34,  1.10it/s, loss=2.9439]
Training:   7%|▋         | 1918/26311 [34:04<6:51:36,  1.01s/it, loss=2.9439]
Training:   7%|▋         | 1918/26311 [34:04<6:51:36,  1.01s/it, loss=2.6762]
Training:   7%|▋         | 1919/26311 [34:04<6:19:57,  1.07it/s, loss=2.6762]
Training:   7%|▋         | 1919/26311 [34:05<6:19:57,  1.07it/s, loss=3.4351]
Training:   7%|▋         | 1920/26311 [34:05<6:33:11,  1.03it/s, loss=3.4351]
Training:   7%|▋         | 1920/26311 [34:06<6:33:11,  1.03it/s, loss=2.0388]
Training:   7%|▋         | 1921/26311 [34:06<6:25:10,  1.06it/s, loss=2.0388]
Training:   7%|▋         | 1921/26311 [34:07<6:25:10,  1.06it/s, loss=2.6235]
Training:   7%|▋         | 1922/26311 [34:07<6:44:48,  1.00it/s, loss=2.6235]
Training:   7%|▋         | 1922/26311 [34:08<6:44:48,  1.00it/s, loss=2.9766]
Training:   7%|▋         | 1923/26311 [34:08<6:33:10,  1.03it/s, loss=2.9766]
Training:   7%|▋         | 1923/26311 [34:09<6:33:10,  1.03it/s, loss=2.4604]
Training:   7%|▋         | 1924/26311 [34:09<6:27:50,  1.05it/s, loss=2.4604]
Training:   7%|▋         | 1924/26311 [34:11<6:27:50,  1.05it/s, loss=3.0463]
Training:   7%|▋         | 1925/26311 [34:11<7:48:01,  1.15s/it, loss=3.0463]
Training:   7%|▋         | 1925/26311 [34:12<7:48:01,  1.15s/it, loss=3.0744]
Training:   7%|▋         | 1926/26311 [34:12<7:37:06,  1.12s/it, loss=3.0744]
Training:   7%|▋         | 1926/26311 [34:13<7:37:06,  1.12s/it, loss=2.4357]
Training:   7%|▋         | 1927/26311 [34:13<7:12:52,  1.07s/it, loss=2.4357]
Training:   7%|▋         | 1927/26311 [34:14<7:12:52,  1.07s/it, loss=2.4036]
Training:   7%|▋         | 1928/26311 [34:14<7:16:22,  1.07s/it, loss=2.4036]
Training:   7%|▋         | 1928/26311 [34:16<7:16:22,  1.07s/it, loss=2.8521]
Training:   7%|▋         | 1929/26311 [34:16<8:14:30,  1.22s/it, loss=2.8521]
Training:   7%|▋         | 1929/26311 [34:16<8:14:30,  1.22s/it, loss=2.6196]
Training:   7%|▋         | 1930/26311 [34:16<7:41:40,  1.14s/it, loss=2.6196]
Training:   7%|▋         | 1930/26311 [34:17<7:41:40,  1.14s/it, loss=3.2127]
Training:   7%|▋         | 1931/26311 [34:17<6:53:53,  1.02s/it, loss=3.2127]
Training:   7%|▋         | 1931/26311 [34:18<6:53:53,  1.02s/it, loss=3.1822]
Training:   7%|▋         | 1932/26311 [34:18<6:19:48,  1.07it/s, loss=3.1822]
Training:   7%|▋         | 1932/26311 [34:19<6:19:48,  1.07it/s, loss=2.4762]
Training:   7%|▋         | 1933/26311 [34:19<6:55:49,  1.02s/it, loss=2.4762]
Training:   7%|▋         | 1933/26311 [34:20<6:55:49,  1.02s/it, loss=2.8346]
Training:   7%|▋         | 1934/26311 [34:20<6:18:30,  1.07it/s, loss=2.8346]
Training:   7%|▋         | 1934/26311 [34:21<6:18:30,  1.07it/s, loss=3.2546]
Training:   7%|▋         | 1935/26311 [34:21<6:12:33,  1.09it/s, loss=3.2546]
Training:   7%|▋         | 1935/26311 [34:23<6:12:33,  1.09it/s, loss=2.5562]
Training:   7%|▋         | 1936/26311 [34:23<9:12:36,  1.36s/it, loss=2.5562]
Training:   7%|▋         | 1936/26311 [34:24<9:12:36,  1.36s/it, loss=2.9845]
Training:   7%|▋         | 1937/26311 [34:24<8:24:34,  1.24s/it, loss=2.9845]
Training:   7%|▋         | 1937/26311 [34:25<8:24:34,  1.24s/it, loss=2.1986]
Training:   7%|▋         | 1938/26311 [34:25<7:21:12,  1.09s/it, loss=2.1986]
Training:   7%|▋         | 1938/26311 [34:26<7:21:12,  1.09s/it, loss=2.8887]
Training:   7%|▋         | 1939/26311 [34:26<6:51:35,  1.01s/it, loss=2.8887]
Training:   7%|▋         | 1939/26311 [34:26<6:51:35,  1.01s/it, loss=2.6902]
Training:   7%|▋         | 1940/26311 [34:26<6:15:16,  1.08it/s, loss=2.6902]
Training:   7%|▋         | 1940/26311 [34:27<6:15:16,  1.08it/s, loss=2.5724]
Training:   7%|▋         | 1941/26311 [34:27<6:09:36,  1.10it/s, loss=2.5724]
Training:   7%|▋         | 1941/26311 [34:29<6:09:36,  1.10it/s, loss=2.7745]
Training:   7%|▋         | 1942/26311 [34:29<6:46:16,  1.00s/it, loss=2.7745]
Training:   7%|▋         | 1942/26311 [34:33<6:46:16,  1.00s/it, loss=2.6855]
Training:   7%|▋         | 1943/26311 [34:33<13:50:33,  2.05s/it, loss=2.6855]
Training:   7%|▋         | 1943/26311 [34:34<13:50:33,  2.05s/it, loss=2.4633]
Training:   7%|▋         | 1944/26311 [34:34<12:09:25,  1.80s/it, loss=2.4633]
Training:   7%|▋         | 1944/26311 [34:36<12:09:25,  1.80s/it, loss=2.9546]
Training:   7%|▋         | 1945/26311 [34:36<11:27:37,  1.69s/it, loss=2.9546]
Training:   7%|▋         | 1945/26311 [34:36<11:27:37,  1.69s/it, loss=3.3309]
Training:   7%|▋         | 1946/26311 [34:36<9:39:00,  1.43s/it, loss=3.3309] 
Training:   7%|▋         | 1946/26311 [34:37<9:39:00,  1.43s/it, loss=2.7296]
Training:   7%|▋         | 1947/26311 [34:37<8:30:04,  1.26s/it, loss=2.7296]
Training:   7%|▋         | 1947/26311 [34:38<8:30:04,  1.26s/it, loss=2.8419]
Training:   7%|▋         | 1948/26311 [34:38<7:28:58,  1.11s/it, loss=2.8419]
Training:   7%|▋         | 1948/26311 [34:39<7:28:58,  1.11s/it, loss=2.5868]
Training:   7%|▋         | 1949/26311 [34:39<7:16:13,  1.07s/it, loss=2.5868]
Training:   7%|▋         | 1949/26311 [34:40<7:16:13,  1.07s/it, loss=2.6751]
Training:   7%|▋         | 1950/26311 [34:40<6:41:47,  1.01it/s, loss=2.6751]
Training:   7%|▋         | 1950/26311 [34:41<6:41:47,  1.01it/s, loss=3.1329]
Training:   7%|▋         | 1951/26311 [34:41<7:08:37,  1.06s/it, loss=3.1329]
Training:   7%|▋         | 1951/26311 [34:42<7:08:37,  1.06s/it, loss=3.1952]
Training:   7%|▋         | 1952/26311 [34:42<7:41:16,  1.14s/it, loss=3.1952]
Training:   7%|▋         | 1952/26311 [34:43<7:41:16,  1.14s/it, loss=2.9492]
Training:   7%|▋         | 1953/26311 [34:43<7:05:48,  1.05s/it, loss=2.9492]
Training:   7%|▋         | 1953/26311 [34:44<7:05:48,  1.05s/it, loss=2.9502]
Training:   7%|▋         | 1954/26311 [34:44<6:30:58,  1.04it/s, loss=2.9502]
Training:   7%|▋         | 1954/26311 [34:45<6:30:58,  1.04it/s, loss=3.0520]
Training:   7%|▋         | 1955/26311 [34:45<6:07:11,  1.11it/s, loss=3.0520]
Training:   7%|▋         | 1955/26311 [34:46<6:07:11,  1.11it/s, loss=2.8651]
Training:   7%|▋         | 1956/26311 [34:46<6:52:37,  1.02s/it, loss=2.8651]
Training:   7%|▋         | 1956/26311 [34:47<6:52:37,  1.02s/it, loss=3.0706]
Training:   7%|▋         | 1957/26311 [34:47<7:08:16,  1.06s/it, loss=3.0706]
Training:   7%|▋         | 1957/26311 [34:48<7:08:16,  1.06s/it, loss=3.1096]
Training:   7%|▋         | 1958/26311 [34:48<7:14:38,  1.07s/it, loss=3.1096]
Training:   7%|▋         | 1958/26311 [34:49<7:14:38,  1.07s/it, loss=2.6083]
Training:   7%|▋         | 1959/26311 [34:49<7:08:29,  1.06s/it, loss=2.6083]
Training:   7%|▋         | 1959/26311 [34:50<7:08:29,  1.06s/it, loss=3.1194]
Training:   7%|▋         | 1960/26311 [34:50<6:58:29,  1.03s/it, loss=3.1194]
Training:   7%|▋         | 1960/26311 [34:51<6:58:29,  1.03s/it, loss=2.6273]
Training:   7%|▋         | 1961/26311 [34:51<6:15:37,  1.08it/s, loss=2.6273]
Training:   7%|▋         | 1961/26311 [34:52<6:15:37,  1.08it/s, loss=2.9823]
Training:   7%|▋         | 1962/26311 [34:52<6:24:47,  1.05it/s, loss=2.9823]
Training:   7%|▋         | 1962/26311 [34:53<6:24:47,  1.05it/s, loss=3.1515]
Training:   7%|▋         | 1963/26311 [34:53<6:37:34,  1.02it/s, loss=3.1515]
Training:   7%|▋         | 1963/26311 [34:54<6:37:34,  1.02it/s, loss=2.5798]
Training:   7%|▋         | 1964/26311 [34:54<6:12:49,  1.09it/s, loss=2.5798]
Training:   7%|▋         | 1964/26311 [34:57<6:12:49,  1.09it/s, loss=3.0192]
Training:   7%|▋         | 1965/26311 [34:57<9:54:24,  1.46s/it, loss=3.0192]
Training:   7%|▋         | 1965/26311 [34:57<9:54:24,  1.46s/it, loss=2.7481]
Training:   7%|▋         | 1966/26311 [34:57<8:40:39,  1.28s/it, loss=2.7481]
Training:   7%|▋         | 1966/26311 [34:58<8:40:39,  1.28s/it, loss=2.8750]
Training:   7%|▋         | 1967/26311 [34:58<7:53:25,  1.17s/it, loss=2.8750]
Training:   7%|▋         | 1967/26311 [35:00<7:53:25,  1.17s/it, loss=2.7138]
Training:   7%|▋         | 1968/26311 [35:00<8:11:29,  1.21s/it, loss=2.7138]
Training:   7%|▋         | 1968/26311 [35:00<8:11:29,  1.21s/it, loss=2.7990]
Training:   7%|▋         | 1969/26311 [35:00<7:16:41,  1.08s/it, loss=2.7990]
Training:   7%|▋         | 1969/26311 [35:01<7:16:41,  1.08s/it, loss=2.5713]
Training:   7%|▋         | 1970/26311 [35:01<7:02:24,  1.04s/it, loss=2.5713]
Training:   7%|▋         | 1970/26311 [35:02<7:02:24,  1.04s/it, loss=2.4593]
Training:   7%|▋         | 1971/26311 [35:02<6:48:56,  1.01s/it, loss=2.4593]
Training:   7%|▋         | 1971/26311 [35:03<6:48:56,  1.01s/it, loss=2.7957]
Training:   7%|▋         | 1972/26311 [35:03<6:42:18,  1.01it/s, loss=2.7957]
Training:   7%|▋         | 1972/26311 [35:04<6:42:18,  1.01it/s, loss=2.3931]
Training:   7%|▋         | 1973/26311 [35:04<6:23:51,  1.06it/s, loss=2.3931]
Training:   7%|▋         | 1973/26311 [35:05<6:23:51,  1.06it/s, loss=2.7780]
Training:   8%|▊         | 1974/26311 [35:05<6:41:53,  1.01it/s, loss=2.7780]
Training:   8%|▊         | 1974/26311 [35:06<6:41:53,  1.01it/s, loss=3.6620]
Training:   8%|▊         | 1975/26311 [35:06<6:57:06,  1.03s/it, loss=3.6620]
Training:   8%|▊         | 1975/26311 [35:08<6:57:06,  1.03s/it, loss=2.9538]
Training:   8%|▊         | 1976/26311 [35:08<7:31:31,  1.11s/it, loss=2.9538]
Training:   8%|▊         | 1976/26311 [35:09<7:31:31,  1.11s/it, loss=2.7995]
Training:   8%|▊         | 1977/26311 [35:09<8:05:46,  1.20s/it, loss=2.7995]
Training:   8%|▊         | 1977/26311 [35:10<8:05:46,  1.20s/it, loss=3.4706]
Training:   8%|▊         | 1978/26311 [35:10<7:37:29,  1.13s/it, loss=3.4706]
Training:   8%|▊         | 1978/26311 [35:11<7:37:29,  1.13s/it, loss=2.5811]
Training:   8%|▊         | 1979/26311 [35:11<7:43:23,  1.14s/it, loss=2.5811]
Training:   8%|▊         | 1979/26311 [35:12<7:43:23,  1.14s/it, loss=2.1553]
Training:   8%|▊         | 1980/26311 [35:12<7:15:13,  1.07s/it, loss=2.1553]
Training:   8%|▊         | 1980/26311 [35:13<7:15:13,  1.07s/it, loss=2.7300]
Training:   8%|▊         | 1981/26311 [35:13<7:13:30,  1.07s/it, loss=2.7300]
Training:   8%|▊         | 1981/26311 [35:14<7:13:30,  1.07s/it, loss=2.8390]
Training:   8%|▊         | 1982/26311 [35:14<7:22:13,  1.09s/it, loss=2.8390]
Training:   8%|▊         | 1982/26311 [35:15<7:22:13,  1.09s/it, loss=2.9479]
Training:   8%|▊         | 1983/26311 [35:15<6:56:57,  1.03s/it, loss=2.9479]
Training:   8%|▊         | 1983/26311 [35:16<6:56:57,  1.03s/it, loss=2.7658]
Training:   8%|▊         | 1984/26311 [35:16<6:18:53,  1.07it/s, loss=2.7658]
Training:   8%|▊         | 1984/26311 [35:17<6:18:53,  1.07it/s, loss=2.5813]
Training:   8%|▊         | 1985/26311 [35:17<6:00:51,  1.12it/s, loss=2.5813]
Training:   8%|▊         | 1985/26311 [35:17<6:00:51,  1.12it/s, loss=2.6880]
Training:   8%|▊         | 1986/26311 [35:17<5:48:40,  1.16it/s, loss=2.6880]
Training:   8%|▊         | 1986/26311 [35:18<5:48:40,  1.16it/s, loss=2.7707]
Training:   8%|▊         | 1987/26311 [35:18<5:55:16,  1.14it/s, loss=2.7707]
Training:   8%|▊         | 1987/26311 [35:19<5:55:16,  1.14it/s, loss=3.4327]
Training:   8%|▊         | 1988/26311 [35:19<6:02:06,  1.12it/s, loss=3.4327]
Training:   8%|▊         | 1988/26311 [35:21<6:02:06,  1.12it/s, loss=2.3641]
Training:   8%|▊         | 1989/26311 [35:21<7:00:06,  1.04s/it, loss=2.3641]
Training:   8%|▊         | 1989/26311 [35:21<7:00:06,  1.04s/it, loss=2.8380]
Training:   8%|▊         | 1990/26311 [35:21<6:23:58,  1.06it/s, loss=2.8380]
Training:   8%|▊         | 1990/26311 [35:22<6:23:58,  1.06it/s, loss=3.6850]
Training:   8%|▊         | 1991/26311 [35:22<6:13:13,  1.09it/s, loss=3.6850]
Training:   8%|▊         | 1991/26311 [35:24<6:13:13,  1.09it/s, loss=1.9779]
Training:   8%|▊         | 1992/26311 [35:24<6:59:06,  1.03s/it, loss=1.9779]
Training:   8%|▊         | 1992/26311 [35:24<6:59:06,  1.03s/it, loss=3.5593]
Training:   8%|▊         | 1993/26311 [35:24<6:49:45,  1.01s/it, loss=3.5593]
Training:   8%|▊         | 1993/26311 [35:25<6:49:45,  1.01s/it, loss=3.0849]
Training:   8%|▊         | 1994/26311 [35:25<6:23:11,  1.06it/s, loss=3.0849]
Training:   8%|▊         | 1994/26311 [35:26<6:23:11,  1.06it/s, loss=2.6336]
Training:   8%|▊         | 1995/26311 [35:26<6:53:39,  1.02s/it, loss=2.6336]
Training:   8%|▊         | 1995/26311 [35:28<6:53:39,  1.02s/it, loss=2.7414]
Training:   8%|▊         | 1996/26311 [35:28<7:12:57,  1.07s/it, loss=2.7414]
Training:   8%|▊         | 1996/26311 [35:29<7:12:57,  1.07s/it, loss=3.3764]
Training:   8%|▊         | 1997/26311 [35:29<7:53:14,  1.17s/it, loss=3.3764]
Training:   8%|▊         | 1997/26311 [35:30<7:53:14,  1.17s/it, loss=2.4539]
Training:   8%|▊         | 1998/26311 [35:30<8:14:31,  1.22s/it, loss=2.4539]
Training:   8%|▊         | 1998/26311 [35:32<8:14:31,  1.22s/it, loss=3.0565]
Training:   8%|▊         | 1999/26311 [35:32<10:01:30,  1.48s/it, loss=3.0565]
Training:   8%|▊         | 1999/26311 [35:34<10:01:30,  1.48s/it, loss=2.8321]
Training:   8%|▊         | 2000/26311 [35:34<9:28:46,  1.40s/it, loss=2.8321] 
Training:   8%|▊         | 2000/26311 [35:36<9:28:46,  1.40s/it, loss=2.8227]
Training:   8%|▊         | 2001/26311 [35:36<10:40:44,  1.58s/it, loss=2.8227]
Training:   8%|▊         | 2001/26311 [35:37<10:40:44,  1.58s/it, loss=2.3382]
Training:   8%|▊         | 2002/26311 [35:37<10:13:58,  1.52s/it, loss=2.3382]
Training:   8%|▊         | 2002/26311 [35:39<10:13:58,  1.52s/it, loss=2.6508]
Training:   8%|▊         | 2003/26311 [35:39<10:29:58,  1.55s/it, loss=2.6508]
Training:   8%|▊         | 2003/26311 [35:40<10:29:58,  1.55s/it, loss=2.8122]
Training:   8%|▊         | 2004/26311 [35:40<9:30:56,  1.41s/it, loss=2.8122] 
Training:   8%|▊         | 2004/26311 [35:41<9:30:56,  1.41s/it, loss=2.8339]
Training:   8%|▊         | 2005/26311 [35:41<8:36:27,  1.27s/it, loss=2.8339]
Training:   8%|▊         | 2005/26311 [35:42<8:36:27,  1.27s/it, loss=2.5256]
Training:   8%|▊         | 2006/26311 [35:42<9:20:53,  1.38s/it, loss=2.5256]
Training:   8%|▊         | 2006/26311 [35:43<9:20:53,  1.38s/it, loss=2.5555]
Training:   8%|▊         | 2007/26311 [35:43<7:51:31,  1.16s/it, loss=2.5555]
Training:   8%|▊         | 2007/26311 [35:44<7:51:31,  1.16s/it, loss=3.2211]
Training:   8%|▊         | 2008/26311 [35:44<6:50:32,  1.01s/it, loss=3.2211]
Training:   8%|▊         | 2008/26311 [35:45<6:50:32,  1.01s/it, loss=3.1343]
Training:   8%|▊         | 2009/26311 [35:45<6:39:17,  1.01it/s, loss=3.1343]
Training:   8%|▊         | 2009/26311 [35:46<6:39:17,  1.01it/s, loss=2.8242]
Training:   8%|▊         | 2010/26311 [35:46<7:08:37,  1.06s/it, loss=2.8242]
Training:   8%|▊         | 2010/26311 [35:47<7:08:37,  1.06s/it, loss=2.5349]
Training:   8%|▊         | 2011/26311 [35:47<6:41:45,  1.01it/s, loss=2.5349]
Training:   8%|▊         | 2011/26311 [35:48<6:41:45,  1.01it/s, loss=2.2713]
Training:   8%|▊         | 2012/26311 [35:48<6:22:03,  1.06it/s, loss=2.2713]
Training:   8%|▊         | 2012/26311 [35:48<6:22:03,  1.06it/s, loss=2.5380]
Training:   8%|▊         | 2013/26311 [35:48<6:20:58,  1.06it/s, loss=2.5380]
Training:   8%|▊         | 2013/26311 [35:49<6:20:58,  1.06it/s, loss=2.6056]
Training:   8%|▊         | 2014/26311 [35:49<6:14:28,  1.08it/s, loss=2.6056]
Training:   8%|▊         | 2014/26311 [35:50<6:14:28,  1.08it/s, loss=2.8646]
Training:   8%|▊         | 2015/26311 [35:50<6:06:50,  1.10it/s, loss=2.8646]
Training:   8%|▊         | 2015/26311 [35:51<6:06:50,  1.10it/s, loss=2.9451]
Training:   8%|▊         | 2016/26311 [35:51<5:46:53,  1.17it/s, loss=2.9451]
Training:   8%|▊         | 2016/26311 [35:52<5:46:53,  1.17it/s, loss=2.7979]
Training:   8%|▊         | 2017/26311 [35:52<6:38:25,  1.02it/s, loss=2.7979]
Training:   8%|▊         | 2017/26311 [35:53<6:38:25,  1.02it/s, loss=3.1727]
Training:   8%|▊         | 2018/26311 [35:53<6:12:46,  1.09it/s, loss=3.1727]
Training:   8%|▊         | 2018/26311 [35:55<6:12:46,  1.09it/s, loss=2.5905]
Training:   8%|▊         | 2019/26311 [35:55<8:06:45,  1.20s/it, loss=2.5905]
Training:   8%|▊         | 2019/26311 [35:56<8:06:45,  1.20s/it, loss=3.5117]
Training:   8%|▊         | 2020/26311 [35:56<7:34:06,  1.12s/it, loss=3.5117]
Training:   8%|▊         | 2020/26311 [35:56<7:34:06,  1.12s/it, loss=3.2659]
Training:   8%|▊         | 2021/26311 [35:56<6:36:34,  1.02it/s, loss=3.2659]
Training:   8%|▊         | 2021/26311 [35:57<6:36:34,  1.02it/s, loss=2.6782]
Training:   8%|▊         | 2022/26311 [35:57<6:19:11,  1.07it/s, loss=2.6782]
Training:   8%|▊         | 2022/26311 [35:58<6:19:11,  1.07it/s, loss=3.4809]
Training:   8%|▊         | 2023/26311 [35:58<6:52:06,  1.02s/it, loss=3.4809]
Training:   8%|▊         | 2023/26311 [35:59<6:52:06,  1.02s/it, loss=2.5497]
Training:   8%|▊         | 2024/26311 [35:59<6:39:14,  1.01it/s, loss=2.5497]
Training:   8%|▊         | 2024/26311 [36:01<6:39:14,  1.01it/s, loss=2.9200]
Training:   8%|▊         | 2025/26311 [36:01<7:35:34,  1.13s/it, loss=2.9200]
Training:   8%|▊         | 2025/26311 [36:02<7:35:34,  1.13s/it, loss=2.7146]
Training:   8%|▊         | 2026/26311 [36:02<6:56:32,  1.03s/it, loss=2.7146]
Training:   8%|▊         | 2026/26311 [36:03<6:56:32,  1.03s/it, loss=2.4627]
Training:   8%|▊         | 2027/26311 [36:03<6:44:11,  1.00it/s, loss=2.4627]
Training:   8%|▊         | 2027/26311 [36:04<6:44:11,  1.00it/s, loss=2.4418]
Training:   8%|▊         | 2028/26311 [36:04<7:00:13,  1.04s/it, loss=2.4418]
Training:   8%|▊         | 2028/26311 [36:05<7:00:13,  1.04s/it, loss=2.6635]
Training:   8%|▊         | 2029/26311 [36:05<7:12:26,  1.07s/it, loss=2.6635]
Training:   8%|▊         | 2029/26311 [36:06<7:12:26,  1.07s/it, loss=2.4010]
Training:   8%|▊         | 2030/26311 [36:06<7:13:58,  1.07s/it, loss=2.4010]
Training:   8%|▊         | 2030/26311 [36:07<7:13:58,  1.07s/it, loss=3.1536]
Training:   8%|▊         | 2031/26311 [36:07<6:35:41,  1.02it/s, loss=3.1536]
Training:   8%|▊         | 2031/26311 [36:08<6:35:41,  1.02it/s, loss=2.8595]
Training:   8%|▊         | 2032/26311 [36:08<7:03:22,  1.05s/it, loss=2.8595]
Training:   8%|▊         | 2032/26311 [36:10<7:03:22,  1.05s/it, loss=2.6722]
Training:   8%|▊         | 2033/26311 [36:10<8:13:07,  1.22s/it, loss=2.6722]
Training:   8%|▊         | 2033/26311 [36:11<8:13:07,  1.22s/it, loss=3.0925]
Training:   8%|▊         | 2034/26311 [36:11<8:00:07,  1.19s/it, loss=3.0925]
Training:   8%|▊         | 2034/26311 [36:11<8:00:07,  1.19s/it, loss=3.2867]
Training:   8%|▊         | 2035/26311 [36:11<7:19:19,  1.09s/it, loss=3.2867]
Training:   8%|▊         | 2035/26311 [36:12<7:19:19,  1.09s/it, loss=3.1423]
Training:   8%|▊         | 2036/26311 [36:12<6:54:48,  1.03s/it, loss=3.1423]
Training:   8%|▊         | 2036/26311 [36:13<6:54:48,  1.03s/it, loss=3.1112]
Training:   8%|▊         | 2037/26311 [36:13<6:48:14,  1.01s/it, loss=3.1112]
Training:   8%|▊         | 2037/26311 [36:15<6:48:14,  1.01s/it, loss=2.6457]
Training:   8%|▊         | 2038/26311 [36:15<8:08:01,  1.21s/it, loss=2.6457]
Training:   8%|▊         | 2038/26311 [36:17<8:08:01,  1.21s/it, loss=2.7223]
Training:   8%|▊         | 2039/26311 [36:17<10:43:51,  1.59s/it, loss=2.7223]
Training:   8%|▊         | 2039/26311 [36:18<10:43:51,  1.59s/it, loss=2.7634]
Training:   8%|▊         | 2040/26311 [36:18<9:12:58,  1.37s/it, loss=2.7634] 
Training:   8%|▊         | 2040/26311 [36:19<9:12:58,  1.37s/it, loss=2.8705]
Training:   8%|▊         | 2041/26311 [36:19<8:07:13,  1.20s/it, loss=2.8705]
Training:   8%|▊         | 2041/26311 [36:20<8:07:13,  1.20s/it, loss=3.2922]
Training:   8%|▊         | 2042/26311 [36:20<7:47:48,  1.16s/it, loss=3.2922]
Training:   8%|▊         | 2042/26311 [36:21<7:47:48,  1.16s/it, loss=3.2077]
Training:   8%|▊         | 2043/26311 [36:21<7:06:15,  1.05s/it, loss=3.2077]
Training:   8%|▊         | 2043/26311 [36:23<7:06:15,  1.05s/it, loss=2.0520]
Training:   8%|▊         | 2044/26311 [36:23<8:34:15,  1.27s/it, loss=2.0520]
Training:   8%|▊         | 2044/26311 [36:24<8:34:15,  1.27s/it, loss=2.7172]
Training:   8%|▊         | 2045/26311 [36:24<7:51:08,  1.16s/it, loss=2.7172]
Training:   8%|▊         | 2045/26311 [36:25<7:51:08,  1.16s/it, loss=3.0012]
Training:   8%|▊         | 2046/26311 [36:25<7:09:52,  1.06s/it, loss=3.0012]
Training:   8%|▊         | 2046/26311 [36:25<7:09:52,  1.06s/it, loss=3.3456]
Training:   8%|▊         | 2047/26311 [36:25<6:21:58,  1.06it/s, loss=3.3456]
Training:   8%|▊         | 2047/26311 [36:26<6:21:58,  1.06it/s, loss=2.4213]
Training:   8%|▊         | 2048/26311 [36:26<7:05:13,  1.05s/it, loss=2.4213]
Training:   8%|▊         | 2048/26311 [36:27<7:05:13,  1.05s/it, loss=2.8560]
Training:   8%|▊         | 2049/26311 [36:27<6:40:58,  1.01it/s, loss=2.8560]
Training:   8%|▊         | 2049/26311 [36:28<6:40:58,  1.01it/s, loss=2.5769]
Training:   8%|▊         | 2050/26311 [36:28<6:00:22,  1.12it/s, loss=2.5769]
Training:   8%|▊         | 2050/26311 [36:29<6:00:22,  1.12it/s, loss=2.7529]
Training:   8%|▊         | 2051/26311 [36:29<6:06:49,  1.10it/s, loss=2.7529]
Training:   8%|▊         | 2051/26311 [36:30<6:06:49,  1.10it/s, loss=2.5547]
Training:   8%|▊         | 2052/26311 [36:30<5:33:39,  1.21it/s, loss=2.5547]
Training:   8%|▊         | 2052/26311 [36:31<5:33:39,  1.21it/s, loss=3.1038]
Training:   8%|▊         | 2053/26311 [36:31<6:04:49,  1.11it/s, loss=3.1038]
Training:   8%|▊         | 2053/26311 [36:31<6:04:49,  1.11it/s, loss=3.2529]
Training:   8%|▊         | 2054/26311 [36:31<5:47:43,  1.16it/s, loss=3.2529]
Training:   8%|▊         | 2054/26311 [36:32<5:47:43,  1.16it/s, loss=3.6768]
Training:   8%|▊         | 2055/26311 [36:32<5:53:30,  1.14it/s, loss=3.6768]
Training:   8%|▊         | 2055/26311 [36:33<5:53:30,  1.14it/s, loss=3.0274]
Training:   8%|▊         | 2056/26311 [36:33<5:56:14,  1.13it/s, loss=3.0274]
Training:   8%|▊         | 2056/26311 [36:34<5:56:14,  1.13it/s, loss=2.9540]
Training:   8%|▊         | 2057/26311 [36:34<5:53:18,  1.14it/s, loss=2.9540]
Training:   8%|▊         | 2057/26311 [36:35<5:53:18,  1.14it/s, loss=2.8333]
Training:   8%|▊         | 2058/26311 [36:35<5:40:45,  1.19it/s, loss=2.8333]
Training:   8%|▊         | 2058/26311 [36:36<5:40:45,  1.19it/s, loss=3.3913]
Training:   8%|▊         | 2059/26311 [36:36<5:33:56,  1.21it/s, loss=3.3913]
Training:   8%|▊         | 2059/26311 [36:36<5:33:56,  1.21it/s, loss=2.9505]
Training:   8%|▊         | 2060/26311 [36:36<5:27:41,  1.23it/s, loss=2.9505]
Training:   8%|▊         | 2060/26311 [36:37<5:27:41,  1.23it/s, loss=2.9153]
Training:   8%|▊         | 2061/26311 [36:37<5:02:21,  1.34it/s, loss=2.9153]
Training:   8%|▊         | 2061/26311 [36:38<5:02:21,  1.34it/s, loss=3.2540]
Training:   8%|▊         | 2062/26311 [36:38<5:00:45,  1.34it/s, loss=3.2540]
Training:   8%|▊         | 2062/26311 [36:38<5:00:45,  1.34it/s, loss=2.7635]
Training:   8%|▊         | 2063/26311 [36:38<4:54:27,  1.37it/s, loss=2.7635]
Training:   8%|▊         | 2063/26311 [36:39<4:54:27,  1.37it/s, loss=2.5739]
Training:   8%|▊         | 2064/26311 [36:39<5:24:29,  1.25it/s, loss=2.5739]
Training:   8%|▊         | 2064/26311 [36:40<5:24:29,  1.25it/s, loss=3.0192]
Training:   8%|▊         | 2065/26311 [36:40<5:20:57,  1.26it/s, loss=3.0192]
Training:   8%|▊         | 2065/26311 [36:41<5:20:57,  1.26it/s, loss=2.2878]
Training:   8%|▊         | 2066/26311 [36:41<5:30:07,  1.22it/s, loss=2.2878]
Training:   8%|▊         | 2066/26311 [36:42<5:30:07,  1.22it/s, loss=2.5180]
Training:   8%|▊         | 2067/26311 [36:42<6:28:05,  1.04it/s, loss=2.5180]
Training:   8%|▊         | 2067/26311 [36:43<6:28:05,  1.04it/s, loss=2.1940]
Training:   8%|▊         | 2068/26311 [36:43<5:55:31,  1.14it/s, loss=2.1940]
Training:   8%|▊         | 2068/26311 [36:45<5:55:31,  1.14it/s, loss=3.1377]
Training:   8%|▊         | 2069/26311 [36:45<7:05:01,  1.05s/it, loss=3.1377]
Training:   8%|▊         | 2069/26311 [36:45<7:05:01,  1.05s/it, loss=3.0599]
Training:   8%|▊         | 2070/26311 [36:45<6:07:31,  1.10it/s, loss=3.0599]
Training:   8%|▊         | 2070/26311 [36:46<6:07:31,  1.10it/s, loss=3.0624]
Training:   8%|▊         | 2071/26311 [36:46<6:58:13,  1.04s/it, loss=3.0624]
Training:   8%|▊         | 2071/26311 [36:48<6:58:13,  1.04s/it, loss=2.5903]
Training:   8%|▊         | 2072/26311 [36:48<7:04:46,  1.05s/it, loss=2.5903]
Training:   8%|▊         | 2072/26311 [36:49<7:04:46,  1.05s/it, loss=2.8165]
Training:   8%|▊         | 2073/26311 [36:49<7:49:21,  1.16s/it, loss=2.8165]
Training:   8%|▊         | 2073/26311 [36:50<7:49:21,  1.16s/it, loss=2.4493]
Training:   8%|▊         | 2074/26311 [36:50<7:14:10,  1.07s/it, loss=2.4493]
Training:   8%|▊         | 2074/26311 [36:51<7:14:10,  1.07s/it, loss=2.3572]
Training:   8%|▊         | 2075/26311 [36:51<7:50:53,  1.17s/it, loss=2.3572]
Training:   8%|▊         | 2075/26311 [36:52<7:50:53,  1.17s/it, loss=3.3907]
Training:   8%|▊         | 2076/26311 [36:52<7:29:45,  1.11s/it, loss=3.3907]
Training:   8%|▊         | 2076/26311 [36:53<7:29:45,  1.11s/it, loss=2.9442]
Training:   8%|▊         | 2077/26311 [36:53<7:13:23,  1.07s/it, loss=2.9442]
Training:   8%|▊         | 2077/26311 [36:54<7:13:23,  1.07s/it, loss=2.7073]
Training:   8%|▊         | 2078/26311 [36:54<7:40:30,  1.14s/it, loss=2.7073]
Training:   8%|▊         | 2078/26311 [36:55<7:40:30,  1.14s/it, loss=3.1826]
Training:   8%|▊         | 2079/26311 [36:55<7:25:41,  1.10s/it, loss=3.1826]
Training:   8%|▊         | 2079/26311 [36:56<7:25:41,  1.10s/it, loss=2.9732]
Training:   8%|▊         | 2080/26311 [36:56<6:37:20,  1.02it/s, loss=2.9732]
Training:   8%|▊         | 2080/26311 [36:58<6:37:20,  1.02it/s, loss=3.0270]
Training:   8%|▊         | 2081/26311 [36:58<7:59:37,  1.19s/it, loss=3.0270]
Training:   8%|▊         | 2081/26311 [36:59<7:59:37,  1.19s/it, loss=2.7081]
Training:   8%|▊         | 2082/26311 [36:59<7:04:10,  1.05s/it, loss=2.7081]
Training:   8%|▊         | 2082/26311 [37:00<7:04:10,  1.05s/it, loss=3.0554]
Training:   8%|▊         | 2083/26311 [37:00<8:51:23,  1.32s/it, loss=3.0554]
Training:   8%|▊         | 2083/26311 [37:01<8:51:23,  1.32s/it, loss=3.3314]
Training:   8%|▊         | 2084/26311 [37:01<7:40:19,  1.14s/it, loss=3.3314]
Training:   8%|▊         | 2084/26311 [37:02<7:40:19,  1.14s/it, loss=2.9995]
Training:   8%|▊         | 2085/26311 [37:02<6:48:16,  1.01s/it, loss=2.9995]
Training:   8%|▊         | 2085/26311 [37:03<6:48:16,  1.01s/it, loss=3.1019]
Training:   8%|▊         | 2086/26311 [37:03<7:24:26,  1.10s/it, loss=3.1019]
Training:   8%|▊         | 2086/26311 [37:04<7:24:26,  1.10s/it, loss=2.7609]
Training:   8%|▊         | 2087/26311 [37:04<6:41:13,  1.01it/s, loss=2.7609]
Training:   8%|▊         | 2087/26311 [37:05<6:41:13,  1.01it/s, loss=2.9189]
Training:   8%|▊         | 2088/26311 [37:05<6:29:17,  1.04it/s, loss=2.9189]
Training:   8%|▊         | 2088/26311 [37:06<6:29:17,  1.04it/s, loss=2.6385]
Training:   8%|▊         | 2089/26311 [37:06<5:53:05,  1.14it/s, loss=2.6385]
Training:   8%|▊         | 2089/26311 [37:08<5:53:05,  1.14it/s, loss=2.5133]
Training:   8%|▊         | 2090/26311 [37:08<9:28:13,  1.41s/it, loss=2.5133]
Training:   8%|▊         | 2090/26311 [37:09<9:28:13,  1.41s/it, loss=2.7484]
Training:   8%|▊         | 2091/26311 [37:09<9:15:03,  1.38s/it, loss=2.7484]
Training:   8%|▊         | 2091/26311 [37:10<9:15:03,  1.38s/it, loss=2.8209]
Training:   8%|▊         | 2092/26311 [37:10<8:20:31,  1.24s/it, loss=2.8209]
Training:   8%|▊         | 2092/26311 [37:11<8:20:31,  1.24s/it, loss=3.0581]
Training:   8%|▊         | 2093/26311 [37:11<7:31:23,  1.12s/it, loss=3.0581]
Training:   8%|▊         | 2093/26311 [37:12<7:31:23,  1.12s/it, loss=3.0951]
Training:   8%|▊         | 2094/26311 [37:12<6:30:40,  1.03it/s, loss=3.0951]
Training:   8%|▊         | 2094/26311 [37:13<6:30:40,  1.03it/s, loss=2.5945]
Training:   8%|▊         | 2095/26311 [37:13<7:06:56,  1.06s/it, loss=2.5945]
Training:   8%|▊         | 2095/26311 [37:14<7:06:56,  1.06s/it, loss=3.6337]
Training:   8%|▊         | 2096/26311 [37:14<6:59:50,  1.04s/it, loss=3.6337]
Training:   8%|▊         | 2096/26311 [37:15<6:59:50,  1.04s/it, loss=3.0152]
Training:   8%|▊         | 2097/26311 [37:15<6:22:01,  1.06it/s, loss=3.0152]
Training:   8%|▊         | 2097/26311 [37:16<6:22:01,  1.06it/s, loss=2.5734]
Training:   8%|▊         | 2098/26311 [37:16<6:23:24,  1.05it/s, loss=2.5734]
Training:   8%|▊         | 2098/26311 [37:17<6:23:24,  1.05it/s, loss=3.2072]
Training:   8%|▊         | 2099/26311 [37:17<6:34:27,  1.02it/s, loss=3.2072]
Training:   8%|▊         | 2099/26311 [37:18<6:34:27,  1.02it/s, loss=2.7570]
Training:   8%|▊         | 2100/26311 [37:18<5:59:36,  1.12it/s, loss=2.7570]
Training:   8%|▊         | 2100/26311 [37:19<5:59:36,  1.12it/s, loss=2.8330]
Training:   8%|▊         | 2101/26311 [37:19<6:29:41,  1.04it/s, loss=2.8330]
Training:   8%|▊         | 2101/26311 [37:20<6:29:41,  1.04it/s, loss=2.8888]
Training:   8%|▊         | 2102/26311 [37:20<6:51:35,  1.02s/it, loss=2.8888]
Training:   8%|▊         | 2102/26311 [37:21<6:51:35,  1.02s/it, loss=1.9617]
Training:   8%|▊         | 2103/26311 [37:21<6:42:46,  1.00it/s, loss=1.9617]
Training:   8%|▊         | 2103/26311 [37:22<6:42:46,  1.00it/s, loss=2.4971]
Training:   8%|▊         | 2104/26311 [37:22<6:37:51,  1.01it/s, loss=2.4971]
Training:   8%|▊         | 2104/26311 [37:24<6:37:51,  1.01it/s, loss=2.1514]
Training:   8%|▊         | 2105/26311 [37:24<9:26:55,  1.41s/it, loss=2.1514]
Training:   8%|▊         | 2105/26311 [37:25<9:26:55,  1.41s/it, loss=2.2089]
Training:   8%|▊         | 2106/26311 [37:25<8:32:34,  1.27s/it, loss=2.2089]
Training:   8%|▊         | 2106/26311 [37:26<8:32:34,  1.27s/it, loss=2.7643]
Training:   8%|▊         | 2107/26311 [37:26<7:41:21,  1.14s/it, loss=2.7643]
Training:   8%|▊         | 2107/26311 [37:27<7:41:21,  1.14s/it, loss=3.0995]
Training:   8%|▊         | 2108/26311 [37:27<7:45:06,  1.15s/it, loss=3.0995]
Training:   8%|▊         | 2108/26311 [37:28<7:45:06,  1.15s/it, loss=3.3730]
Training:   8%|▊         | 2109/26311 [37:28<7:51:31,  1.17s/it, loss=3.3730]
Training:   8%|▊         | 2109/26311 [37:30<7:51:31,  1.17s/it, loss=2.3610]
Training:   8%|▊         | 2110/26311 [37:30<8:19:35,  1.24s/it, loss=2.3610]
Training:   8%|▊         | 2110/26311 [37:31<8:19:35,  1.24s/it, loss=3.3389]
Training:   8%|▊         | 2111/26311 [37:31<7:36:34,  1.13s/it, loss=3.3389]
Training:   8%|▊         | 2111/26311 [37:32<7:36:34,  1.13s/it, loss=2.7768]
Training:   8%|▊         | 2112/26311 [37:32<7:50:00,  1.17s/it, loss=2.7768]
Training:   8%|▊         | 2112/26311 [37:33<7:50:00,  1.17s/it, loss=3.3310]
Training:   8%|▊         | 2113/26311 [37:33<7:08:51,  1.06s/it, loss=3.3310]
Training:   8%|▊         | 2113/26311 [37:34<7:08:51,  1.06s/it, loss=3.3832]
Training:   8%|▊         | 2114/26311 [37:34<8:16:39,  1.23s/it, loss=3.3832]
Training:   8%|▊         | 2114/26311 [37:36<8:16:39,  1.23s/it, loss=2.7099]
Training:   8%|▊         | 2115/26311 [37:36<8:19:32,  1.24s/it, loss=2.7099]
Training:   8%|▊         | 2115/26311 [37:36<8:19:32,  1.24s/it, loss=2.9409]
Training:   8%|▊         | 2116/26311 [37:36<7:26:45,  1.11s/it, loss=2.9409]
Training:   8%|▊         | 2116/26311 [37:38<7:26:45,  1.11s/it, loss=3.0853]
Training:   8%|▊         | 2117/26311 [37:38<8:40:22,  1.29s/it, loss=3.0853]
Training:   8%|▊         | 2117/26311 [37:39<8:40:22,  1.29s/it, loss=3.4374]
Training:   8%|▊         | 2118/26311 [37:39<8:12:13,  1.22s/it, loss=3.4374]
Training:   8%|▊         | 2118/26311 [37:40<8:12:13,  1.22s/it, loss=2.3554]
Training:   8%|▊         | 2119/26311 [37:40<8:02:46,  1.20s/it, loss=2.3554]
Training:   8%|▊         | 2119/26311 [37:42<8:02:46,  1.20s/it, loss=3.1372]
Training:   8%|▊         | 2120/26311 [37:42<8:29:18,  1.26s/it, loss=3.1372]
Training:   8%|▊         | 2120/26311 [37:42<8:29:18,  1.26s/it, loss=3.5315]
Training:   8%|▊         | 2121/26311 [37:42<7:29:08,  1.11s/it, loss=3.5315]
Training:   8%|▊         | 2121/26311 [37:44<7:29:08,  1.11s/it, loss=2.7955]
Training:   8%|▊         | 2122/26311 [37:44<8:36:11,  1.28s/it, loss=2.7955]
Training:   8%|▊         | 2122/26311 [37:45<8:36:11,  1.28s/it, loss=3.4287]
Training:   8%|▊         | 2123/26311 [37:45<8:02:58,  1.20s/it, loss=3.4287]
Training:   8%|▊         | 2123/26311 [37:46<8:02:58,  1.20s/it, loss=2.9770]
Training:   8%|▊         | 2124/26311 [37:46<7:20:34,  1.09s/it, loss=2.9770]
Training:   8%|▊         | 2124/26311 [37:47<7:20:34,  1.09s/it, loss=2.6852]
Training:   8%|▊         | 2125/26311 [37:47<6:28:58,  1.04it/s, loss=2.6852]
Training:   8%|▊         | 2125/26311 [37:47<6:28:58,  1.04it/s, loss=3.1688]
Training:   8%|▊         | 2126/26311 [37:47<6:00:30,  1.12it/s, loss=3.1688]
Training:   8%|▊         | 2126/26311 [37:48<6:00:30,  1.12it/s, loss=3.3541]
Training:   8%|▊         | 2127/26311 [37:48<6:14:08,  1.08it/s, loss=3.3541]
Training:   8%|▊         | 2127/26311 [37:51<6:14:08,  1.08it/s, loss=2.8215]
Training:   8%|▊         | 2128/26311 [37:51<10:29:02,  1.56s/it, loss=2.8215]
Training:   8%|▊         | 2128/26311 [37:52<10:29:02,  1.56s/it, loss=3.0524]
Training:   8%|▊         | 2129/26311 [37:52<9:29:33,  1.41s/it, loss=3.0524] 
Training:   8%|▊         | 2129/26311 [37:54<9:29:33,  1.41s/it, loss=1.8330]
Training:   8%|▊         | 2130/26311 [37:54<9:23:27,  1.40s/it, loss=1.8330]
Training:   8%|▊         | 2130/26311 [37:55<9:23:27,  1.40s/it, loss=3.1857]
Training:   8%|▊         | 2131/26311 [37:55<8:33:34,  1.27s/it, loss=3.1857]
Training:   8%|▊         | 2131/26311 [37:56<8:33:34,  1.27s/it, loss=3.1640]
Training:   8%|▊         | 2132/26311 [37:56<8:07:15,  1.21s/it, loss=3.1640]
Training:   8%|▊         | 2132/26311 [37:57<8:07:15,  1.21s/it, loss=3.1111]
Training:   8%|▊         | 2133/26311 [37:57<7:04:06,  1.05s/it, loss=3.1111]
Training:   8%|▊         | 2133/26311 [37:58<7:04:06,  1.05s/it, loss=3.1176]
Training:   8%|▊         | 2134/26311 [37:58<7:39:17,  1.14s/it, loss=3.1176]
Training:   8%|▊         | 2134/26311 [37:59<7:39:17,  1.14s/it, loss=2.8905]
Training:   8%|▊         | 2135/26311 [37:59<7:00:28,  1.04s/it, loss=2.8905]
Training:   8%|▊         | 2135/26311 [38:00<7:00:28,  1.04s/it, loss=2.8928]
Training:   8%|▊         | 2136/26311 [38:00<6:49:50,  1.02s/it, loss=2.8928]
Training:   8%|▊         | 2136/26311 [38:01<6:49:50,  1.02s/it, loss=2.4520]
Training:   8%|▊         | 2137/26311 [38:01<6:58:44,  1.04s/it, loss=2.4520]
Training:   8%|▊         | 2137/26311 [38:02<6:58:44,  1.04s/it, loss=2.8197]
Training:   8%|▊         | 2138/26311 [38:02<6:22:58,  1.05it/s, loss=2.8197]
Training:   8%|▊         | 2138/26311 [38:03<6:22:58,  1.05it/s, loss=2.4112]
Training:   8%|▊         | 2139/26311 [38:03<6:43:56,  1.00s/it, loss=2.4112]
Training:   8%|▊         | 2139/26311 [38:03<6:43:56,  1.00s/it, loss=2.9638]
Training:   8%|▊         | 2140/26311 [38:03<6:17:24,  1.07it/s, loss=2.9638]
Training:   8%|▊         | 2140/26311 [38:05<6:17:24,  1.07it/s, loss=2.4669]
Training:   8%|▊         | 2141/26311 [38:05<7:10:32,  1.07s/it, loss=2.4669]
Training:   8%|▊         | 2141/26311 [38:06<7:10:32,  1.07s/it, loss=3.1328]
Training:   8%|▊         | 2142/26311 [38:06<6:32:38,  1.03it/s, loss=3.1328]
Training:   8%|▊         | 2142/26311 [38:07<6:32:38,  1.03it/s, loss=2.7204]
Training:   8%|▊         | 2143/26311 [38:07<7:09:27,  1.07s/it, loss=2.7204]
Training:   8%|▊         | 2143/26311 [38:08<7:09:27,  1.07s/it, loss=2.9069]
Training:   8%|▊         | 2144/26311 [38:08<6:26:06,  1.04it/s, loss=2.9069]
Training:   8%|▊         | 2144/26311 [38:08<6:26:06,  1.04it/s, loss=3.4895]
Training:   8%|▊         | 2145/26311 [38:08<6:16:03,  1.07it/s, loss=3.4895]
Training:   8%|▊         | 2145/26311 [38:11<6:16:03,  1.07it/s, loss=2.7497]
Training:   8%|▊         | 2146/26311 [38:11<10:16:14,  1.53s/it, loss=2.7497]
Training:   8%|▊         | 2146/26311 [38:12<10:16:14,  1.53s/it, loss=2.8977]
Training:   8%|▊         | 2147/26311 [38:12<8:44:45,  1.30s/it, loss=2.8977] 
Training:   8%|▊         | 2147/26311 [38:13<8:44:45,  1.30s/it, loss=2.4678]
Training:   8%|▊         | 2148/26311 [38:13<8:28:10,  1.26s/it, loss=2.4678]
Training:   8%|▊         | 2148/26311 [38:14<8:28:10,  1.26s/it, loss=2.4348]
Training:   8%|▊         | 2149/26311 [38:14<8:00:23,  1.19s/it, loss=2.4348]
Training:   8%|▊         | 2149/26311 [38:15<8:00:23,  1.19s/it, loss=2.6619]
Training:   8%|▊         | 2150/26311 [38:15<7:50:46,  1.17s/it, loss=2.6619]
Training:   8%|▊         | 2150/26311 [38:20<7:50:46,  1.17s/it, loss=2.4521]
Training:   8%|▊         | 2151/26311 [38:20<13:46:38,  2.05s/it, loss=2.4521]
Training:   8%|▊         | 2151/26311 [38:20<13:46:38,  2.05s/it, loss=3.4862]
Training:   8%|▊         | 2152/26311 [38:20<11:14:53,  1.68s/it, loss=3.4862]
Training:   8%|▊         | 2152/26311 [38:21<11:14:53,  1.68s/it, loss=3.1314]
Training:   8%|▊         | 2153/26311 [38:21<9:30:09,  1.42s/it, loss=3.1314] 
Training:   8%|▊         | 2153/26311 [38:22<9:30:09,  1.42s/it, loss=3.1341]
Training:   8%|▊         | 2154/26311 [38:22<8:56:50,  1.33s/it, loss=3.1341]
Training:   8%|▊         | 2154/26311 [38:23<8:56:50,  1.33s/it, loss=2.4710]
Training:   8%|▊         | 2155/26311 [38:23<8:22:00,  1.25s/it, loss=2.4710]
Training:   8%|▊         | 2155/26311 [38:24<8:22:00,  1.25s/it, loss=2.8639]
Training:   8%|▊         | 2156/26311 [38:24<7:16:12,  1.08s/it, loss=2.8639]
Training:   8%|▊         | 2156/26311 [38:25<7:16:12,  1.08s/it, loss=2.7851]
Training:   8%|▊         | 2157/26311 [38:25<6:53:53,  1.03s/it, loss=2.7851]
Training:   8%|▊         | 2157/26311 [38:26<6:53:53,  1.03s/it, loss=2.8957]
Training:   8%|▊         | 2158/26311 [38:26<6:27:19,  1.04it/s, loss=2.8957]
Training:   8%|▊         | 2158/26311 [38:27<6:27:19,  1.04it/s, loss=2.6896]
Training:   8%|▊         | 2159/26311 [38:27<6:32:03,  1.03it/s, loss=2.6896]
Training:   8%|▊         | 2159/26311 [38:28<6:32:03,  1.03it/s, loss=3.2468]
Training:   8%|▊         | 2160/26311 [38:28<6:27:39,  1.04it/s, loss=3.2468]
Training:   8%|▊         | 2160/26311 [38:28<6:27:39,  1.04it/s, loss=3.3715]
Training:   8%|▊         | 2161/26311 [38:28<6:02:16,  1.11it/s, loss=3.3715]
Training:   8%|▊         | 2161/26311 [38:30<6:02:16,  1.11it/s, loss=2.9067]
Training:   8%|▊         | 2162/26311 [38:30<8:13:19,  1.23s/it, loss=2.9067]
Training:   8%|▊         | 2162/26311 [38:31<8:13:19,  1.23s/it, loss=3.1313]
Training:   8%|▊         | 2163/26311 [38:31<7:05:13,  1.06s/it, loss=3.1313]
Training:   8%|▊         | 2163/26311 [38:32<7:05:13,  1.06s/it, loss=2.3813]
Training:   8%|▊         | 2164/26311 [38:32<7:21:40,  1.10s/it, loss=2.3813]
Training:   8%|▊         | 2164/26311 [38:34<7:21:40,  1.10s/it, loss=3.4244]
Training:   8%|▊         | 2165/26311 [38:34<8:10:46,  1.22s/it, loss=3.4244]
Training:   8%|▊         | 2165/26311 [38:35<8:10:46,  1.22s/it, loss=2.3719]
Training:   8%|▊         | 2166/26311 [38:35<8:49:06,  1.31s/it, loss=2.3719]
Training:   8%|▊         | 2166/26311 [38:36<8:49:06,  1.31s/it, loss=2.3741]
Training:   8%|▊         | 2167/26311 [38:36<7:36:50,  1.14s/it, loss=2.3741]
Training:   8%|▊         | 2167/26311 [38:37<7:36:50,  1.14s/it, loss=3.0117]
Training:   8%|▊         | 2168/26311 [38:37<6:54:00,  1.03s/it, loss=3.0117]
Training:   8%|▊         | 2168/26311 [38:38<6:54:00,  1.03s/it, loss=2.4858]
Training:   8%|▊         | 2169/26311 [38:38<6:47:25,  1.01s/it, loss=2.4858]
Training:   8%|▊         | 2169/26311 [38:39<6:47:25,  1.01s/it, loss=3.0939]
Training:   8%|▊         | 2170/26311 [38:39<6:26:21,  1.04it/s, loss=3.0939]
Training:   8%|▊         | 2170/26311 [38:40<6:26:21,  1.04it/s, loss=2.4584]
Training:   8%|▊         | 2171/26311 [38:40<7:10:39,  1.07s/it, loss=2.4584]
Training:   8%|▊         | 2171/26311 [38:41<7:10:39,  1.07s/it, loss=2.7139]
Training:   8%|▊         | 2172/26311 [38:41<6:59:29,  1.04s/it, loss=2.7139]
Training:   8%|▊         | 2172/26311 [38:42<6:59:29,  1.04s/it, loss=2.3609]
Training:   8%|▊         | 2173/26311 [38:42<6:37:03,  1.01it/s, loss=2.3609]
Training:   8%|▊         | 2173/26311 [38:43<6:37:03,  1.01it/s, loss=3.6709]
Training:   8%|▊         | 2174/26311 [38:43<7:36:45,  1.14s/it, loss=3.6709]
Training:   8%|▊         | 2174/26311 [38:45<7:36:45,  1.14s/it, loss=3.0029]
Training:   8%|▊         | 2175/26311 [38:45<8:13:49,  1.23s/it, loss=3.0029]
Training:   8%|▊         | 2175/26311 [38:46<8:13:49,  1.23s/it, loss=2.7844]
Training:   8%|▊         | 2176/26311 [38:46<8:23:18,  1.25s/it, loss=2.7844]
Training:   8%|▊         | 2176/26311 [38:47<8:23:18,  1.25s/it, loss=3.2618]
Training:   8%|▊         | 2177/26311 [38:47<7:17:28,  1.09s/it, loss=3.2618]
Training:   8%|▊         | 2177/26311 [38:48<7:17:28,  1.09s/it, loss=2.8206]
Training:   8%|▊         | 2178/26311 [38:48<6:44:23,  1.01s/it, loss=2.8206]
Training:   8%|▊         | 2178/26311 [38:49<6:44:23,  1.01s/it, loss=2.8356]
Training:   8%|▊         | 2179/26311 [38:49<6:55:28,  1.03s/it, loss=2.8356]
Training:   8%|▊         | 2179/26311 [38:50<6:55:28,  1.03s/it, loss=3.3360]
Training:   8%|▊         | 2180/26311 [38:50<7:07:12,  1.06s/it, loss=3.3360]
Training:   8%|▊         | 2180/26311 [38:51<7:07:12,  1.06s/it, loss=2.7695]
Training:   8%|▊         | 2181/26311 [38:51<6:51:04,  1.02s/it, loss=2.7695]
Training:   8%|▊         | 2181/26311 [38:52<6:51:04,  1.02s/it, loss=3.3128]
Training:   8%|▊         | 2182/26311 [38:52<6:49:29,  1.02s/it, loss=3.3128]
Training:   8%|▊         | 2182/26311 [38:53<6:49:29,  1.02s/it, loss=2.7903]
Training:   8%|▊         | 2183/26311 [38:53<6:40:50,  1.00it/s, loss=2.7903]
Training:   8%|▊         | 2183/26311 [38:54<6:40:50,  1.00it/s, loss=2.7929]
Training:   8%|▊         | 2184/26311 [38:54<7:19:21,  1.09s/it, loss=2.7929]
Training:   8%|▊         | 2184/26311 [38:57<7:19:21,  1.09s/it, loss=2.8763]
Training:   8%|▊         | 2185/26311 [38:57<11:07:02,  1.66s/it, loss=2.8763]
Training:   8%|▊         | 2185/26311 [38:58<11:07:02,  1.66s/it, loss=2.7476]
Training:   8%|▊         | 2186/26311 [38:58<10:08:13,  1.51s/it, loss=2.7476]
Training:   8%|▊         | 2186/26311 [38:59<10:08:13,  1.51s/it, loss=2.5465]
Training:   8%|▊         | 2187/26311 [38:59<8:53:33,  1.33s/it, loss=2.5465] 
Training:   8%|▊         | 2187/26311 [39:00<8:53:33,  1.33s/it, loss=2.3975]
Training:   8%|▊         | 2188/26311 [39:00<8:14:17,  1.23s/it, loss=2.3975]
Training:   8%|▊         | 2188/26311 [39:01<8:14:17,  1.23s/it, loss=3.0516]
Training:   8%|▊         | 2189/26311 [39:01<7:40:22,  1.15s/it, loss=3.0516]
Training:   8%|▊         | 2189/26311 [39:02<7:40:22,  1.15s/it, loss=2.9221]
Training:   8%|▊         | 2190/26311 [39:02<7:22:35,  1.10s/it, loss=2.9221]
Training:   8%|▊         | 2190/26311 [39:03<7:22:35,  1.10s/it, loss=2.9004]
Training:   8%|▊         | 2191/26311 [39:03<7:14:38,  1.08s/it, loss=2.9004]
Training:   8%|▊         | 2191/26311 [39:04<7:14:38,  1.08s/it, loss=2.7282]
Training:   8%|▊         | 2192/26311 [39:04<6:54:59,  1.03s/it, loss=2.7282]
Training:   8%|▊         | 2192/26311 [39:05<6:54:59,  1.03s/it, loss=3.0408]
Training:   8%|▊         | 2193/26311 [39:05<6:18:54,  1.06it/s, loss=3.0408]
Training:   8%|▊         | 2193/26311 [39:07<6:18:54,  1.06it/s, loss=2.7085]
Training:   8%|▊         | 2194/26311 [39:07<8:26:19,  1.26s/it, loss=2.7085]
Training:   8%|▊         | 2194/26311 [39:07<8:26:19,  1.26s/it, loss=3.3262]
Training:   8%|▊         | 2195/26311 [39:07<7:16:06,  1.09s/it, loss=3.3262]
Training:   8%|▊         | 2195/26311 [39:08<7:16:06,  1.09s/it, loss=2.4126]
Training:   8%|▊         | 2196/26311 [39:08<7:07:26,  1.06s/it, loss=2.4126]
Training:   8%|▊         | 2196/26311 [39:09<7:07:26,  1.06s/it, loss=2.4673]
Training:   8%|▊         | 2197/26311 [39:09<6:24:34,  1.05it/s, loss=2.4673]
Training:   8%|▊         | 2197/26311 [39:10<6:24:34,  1.05it/s, loss=3.3562]
Training:   8%|▊         | 2198/26311 [39:10<6:34:19,  1.02it/s, loss=3.3562]
Training:   8%|▊         | 2198/26311 [39:12<6:34:19,  1.02it/s, loss=2.8160]
Training:   8%|▊         | 2199/26311 [39:12<7:35:39,  1.13s/it, loss=2.8160]
Training:   8%|▊         | 2199/26311 [39:12<7:35:39,  1.13s/it, loss=3.2452]
Training:   8%|▊         | 2200/26311 [39:12<7:07:03,  1.06s/it, loss=3.2452]
Training:   8%|▊         | 2200/26311 [39:13<7:07:03,  1.06s/it, loss=2.8932]
Training:   8%|▊         | 2201/26311 [39:13<6:09:22,  1.09it/s, loss=2.8932]
Training:   8%|▊         | 2201/26311 [39:14<6:09:22,  1.09it/s, loss=2.9549]
Training:   8%|▊         | 2202/26311 [39:14<6:09:47,  1.09it/s, loss=2.9549]
Training:   8%|▊         | 2202/26311 [39:15<6:09:47,  1.09it/s, loss=2.8389]
Training:   8%|▊         | 2203/26311 [39:15<6:24:57,  1.04it/s, loss=2.8389]
Training:   8%|▊         | 2203/26311 [39:16<6:24:57,  1.04it/s, loss=3.3369]
Training:   8%|▊         | 2204/26311 [39:16<6:10:27,  1.08it/s, loss=3.3369]
Training:   8%|▊         | 2204/26311 [39:17<6:10:27,  1.08it/s, loss=3.3880]
Training:   8%|▊         | 2205/26311 [39:17<7:05:58,  1.06s/it, loss=3.3880]
Training:   8%|▊         | 2205/26311 [39:19<7:05:58,  1.06s/it, loss=2.3562]
Training:   8%|▊         | 2206/26311 [39:19<7:29:44,  1.12s/it, loss=2.3562]
Training:   8%|▊         | 2206/26311 [39:19<7:29:44,  1.12s/it, loss=2.8577]
Training:   8%|▊         | 2207/26311 [39:19<7:05:29,  1.06s/it, loss=2.8577]
Training:   8%|▊         | 2207/26311 [39:20<7:05:29,  1.06s/it, loss=2.9479]
Training:   8%|▊         | 2208/26311 [39:20<6:17:18,  1.06it/s, loss=2.9479]
Training:   8%|▊         | 2208/26311 [39:21<6:17:18,  1.06it/s, loss=3.1449]
Training:   8%|▊         | 2209/26311 [39:21<5:50:57,  1.14it/s, loss=3.1449]
Training:   8%|▊         | 2209/26311 [39:22<5:50:57,  1.14it/s, loss=2.8193]
Training:   8%|▊         | 2210/26311 [39:22<5:42:49,  1.17it/s, loss=2.8193]
Training:   8%|▊         | 2210/26311 [39:23<5:42:49,  1.17it/s, loss=2.7416]
Training:   8%|▊         | 2211/26311 [39:23<6:51:52,  1.03s/it, loss=2.7416]
Training:   8%|▊         | 2211/26311 [39:24<6:51:52,  1.03s/it, loss=3.2093]
Training:   8%|▊         | 2212/26311 [39:24<6:42:09,  1.00s/it, loss=3.2093]
Training:   8%|▊         | 2212/26311 [39:25<6:42:09,  1.00s/it, loss=3.1643]
Training:   8%|▊         | 2213/26311 [39:25<6:09:21,  1.09it/s, loss=3.1643]
Training:   8%|▊         | 2213/26311 [39:25<6:09:21,  1.09it/s, loss=3.6093]
Training:   8%|▊         | 2214/26311 [39:25<5:29:56,  1.22it/s, loss=3.6093]
Training:   8%|▊         | 2214/26311 [39:26<5:29:56,  1.22it/s, loss=2.8110]
Training:   8%|▊         | 2215/26311 [39:26<6:08:25,  1.09it/s, loss=2.8110]
Training:   8%|▊         | 2215/26311 [39:28<6:08:25,  1.09it/s, loss=3.1391]
Training:   8%|▊         | 2216/26311 [39:28<6:35:09,  1.02it/s, loss=3.1391]
Training:   8%|▊         | 2216/26311 [39:29<6:35:09,  1.02it/s, loss=2.9135]
Training:   8%|▊         | 2217/26311 [39:29<7:07:32,  1.06s/it, loss=2.9135]
Training:   8%|▊         | 2217/26311 [39:30<7:07:32,  1.06s/it, loss=2.8324]
Training:   8%|▊         | 2218/26311 [39:30<6:42:37,  1.00s/it, loss=2.8324]
Training:   8%|▊         | 2218/26311 [39:32<6:42:37,  1.00s/it, loss=3.1182]
Training:   8%|▊         | 2219/26311 [39:32<9:38:38,  1.44s/it, loss=3.1182]
Training:   8%|▊         | 2219/26311 [39:33<9:38:38,  1.44s/it, loss=2.7919]
Training:   8%|▊         | 2220/26311 [39:33<8:11:06,  1.22s/it, loss=2.7919]
Training:   8%|▊         | 2220/26311 [39:34<8:11:06,  1.22s/it, loss=1.9116]
Training:   8%|▊         | 2221/26311 [39:34<8:03:51,  1.21s/it, loss=1.9116]
Training:   8%|▊         | 2221/26311 [39:35<8:03:51,  1.21s/it, loss=3.0008]
Training:   8%|▊         | 2222/26311 [39:35<7:13:01,  1.08s/it, loss=3.0008]
Training:   8%|▊         | 2222/26311 [39:36<7:13:01,  1.08s/it, loss=2.6760]
Training:   8%|▊         | 2223/26311 [39:36<7:27:22,  1.11s/it, loss=2.6760]
Training:   8%|▊         | 2223/26311 [39:37<7:27:22,  1.11s/it, loss=2.6635]
Training:   8%|▊         | 2224/26311 [39:37<7:18:31,  1.09s/it, loss=2.6635]
Training:   8%|▊         | 2224/26311 [39:38<7:18:31,  1.09s/it, loss=2.8405]
Training:   8%|▊         | 2225/26311 [39:38<7:02:36,  1.05s/it, loss=2.8405]
Training:   8%|▊         | 2225/26311 [39:39<7:02:36,  1.05s/it, loss=2.7828]
Training:   8%|▊         | 2226/26311 [39:39<7:11:16,  1.07s/it, loss=2.7828]
Training:   8%|▊         | 2226/26311 [39:40<7:11:16,  1.07s/it, loss=2.8746]
Training:   8%|▊         | 2227/26311 [39:40<7:17:14,  1.09s/it, loss=2.8746]
Training:   8%|▊         | 2227/26311 [39:41<7:17:14,  1.09s/it, loss=2.6728]
Training:   8%|▊         | 2228/26311 [39:41<7:23:09,  1.10s/it, loss=2.6728]
Training:   8%|▊         | 2228/26311 [39:43<7:23:09,  1.10s/it, loss=3.3863]
Training:   8%|▊         | 2229/26311 [39:43<7:42:27,  1.15s/it, loss=3.3863]
Training:   8%|▊         | 2229/26311 [39:44<7:42:27,  1.15s/it, loss=2.9750]
Training:   8%|▊         | 2230/26311 [39:44<8:34:22,  1.28s/it, loss=2.9750]
Training:   8%|▊         | 2230/26311 [39:45<8:34:22,  1.28s/it, loss=2.9268]
Training:   8%|▊         | 2231/26311 [39:45<7:59:23,  1.19s/it, loss=2.9268]
Training:   8%|▊         | 2231/26311 [39:46<7:59:23,  1.19s/it, loss=3.1733]
Training:   8%|▊         | 2232/26311 [39:46<6:56:27,  1.04s/it, loss=3.1733]
Training:   8%|▊         | 2232/26311 [39:47<6:56:27,  1.04s/it, loss=3.2021]
Training:   8%|▊         | 2233/26311 [39:47<6:27:52,  1.03it/s, loss=3.2021]
Training:   8%|▊         | 2233/26311 [39:48<6:27:52,  1.03it/s, loss=3.2398]
Training:   8%|▊         | 2234/26311 [39:48<6:44:42,  1.01s/it, loss=3.2398]
Training:   8%|▊         | 2234/26311 [39:49<6:44:42,  1.01s/it, loss=2.6803]
Training:   8%|▊         | 2235/26311 [39:49<6:03:30,  1.10it/s, loss=2.6803]
Training:   8%|▊         | 2235/26311 [39:50<6:03:30,  1.10it/s, loss=3.2121]
Training:   8%|▊         | 2236/26311 [39:50<6:36:10,  1.01it/s, loss=3.2121]
Training:   8%|▊         | 2236/26311 [39:51<6:36:10,  1.01it/s, loss=2.9057]
Training:   9%|▊         | 2237/26311 [39:51<6:33:41,  1.02it/s, loss=2.9057]
Training:   9%|▊         | 2237/26311 [39:52<6:33:41,  1.02it/s, loss=2.6224]
Training:   9%|▊         | 2238/26311 [39:52<6:40:10,  1.00it/s, loss=2.6224]
Training:   9%|▊         | 2238/26311 [39:53<6:40:10,  1.00it/s, loss=2.7800]
Training:   9%|▊         | 2239/26311 [39:53<6:35:03,  1.02it/s, loss=2.7800]
Training:   9%|▊         | 2239/26311 [39:54<6:35:03,  1.02it/s, loss=2.7200]
Training:   9%|▊         | 2240/26311 [39:54<6:50:27,  1.02s/it, loss=2.7200]
Training:   9%|▊         | 2240/26311 [39:55<6:50:27,  1.02s/it, loss=2.9025]
Training:   9%|▊         | 2241/26311 [39:55<6:21:02,  1.05it/s, loss=2.9025]
Training:   9%|▊         | 2241/26311 [39:55<6:21:02,  1.05it/s, loss=2.7629]
Training:   9%|▊         | 2242/26311 [39:55<6:23:09,  1.05it/s, loss=2.7629]
Training:   9%|▊         | 2242/26311 [39:58<6:23:09,  1.05it/s, loss=3.0502]
Training:   9%|▊         | 2243/26311 [39:58<8:36:09,  1.29s/it, loss=3.0502]
Training:   9%|▊         | 2243/26311 [39:59<8:36:09,  1.29s/it, loss=2.7371]
Training:   9%|▊         | 2244/26311 [39:59<8:44:11,  1.31s/it, loss=2.7371]
Training:   9%|▊         | 2244/26311 [40:00<8:44:11,  1.31s/it, loss=2.8565]
Training:   9%|▊         | 2245/26311 [40:00<7:39:00,  1.14s/it, loss=2.8565]
Training:   9%|▊         | 2245/26311 [40:01<7:39:00,  1.14s/it, loss=3.1048]
Training:   9%|▊         | 2246/26311 [40:01<7:02:51,  1.05s/it, loss=3.1048]
Training:   9%|▊         | 2246/26311 [40:01<7:02:51,  1.05s/it, loss=2.9232]
Training:   9%|▊         | 2247/26311 [40:01<6:52:42,  1.03s/it, loss=2.9232]
Training:   9%|▊         | 2247/26311 [40:02<6:52:42,  1.03s/it, loss=2.8540]
Training:   9%|▊         | 2248/26311 [40:02<6:27:59,  1.03it/s, loss=2.8540]
Training:   9%|▊         | 2248/26311 [40:03<6:27:59,  1.03it/s, loss=2.9761]
Training:   9%|▊         | 2249/26311 [40:03<5:59:56,  1.11it/s, loss=2.9761]
Training:   9%|▊         | 2249/26311 [40:04<5:59:56,  1.11it/s, loss=3.1292]
Training:   9%|▊         | 2250/26311 [40:04<6:29:40,  1.03it/s, loss=3.1292]
Training:   9%|▊         | 2250/26311 [40:05<6:29:40,  1.03it/s, loss=2.7283]
Training:   9%|▊         | 2251/26311 [40:05<6:26:12,  1.04it/s, loss=2.7283]
Training:   9%|▊         | 2251/26311 [40:06<6:26:12,  1.04it/s, loss=2.7016]
Training:   9%|▊         | 2252/26311 [40:06<6:43:09,  1.01s/it, loss=2.7016]
Training:   9%|▊         | 2252/26311 [40:08<6:43:09,  1.01s/it, loss=2.7515]
Training:   9%|▊         | 2253/26311 [40:08<7:46:44,  1.16s/it, loss=2.7515]
Training:   9%|▊         | 2253/26311 [40:10<7:46:44,  1.16s/it, loss=3.3574]
Training:   9%|▊         | 2254/26311 [40:10<10:40:49,  1.60s/it, loss=3.3574]
Training:   9%|▊         | 2254/26311 [40:11<10:40:49,  1.60s/it, loss=2.9502]
Training:   9%|▊         | 2255/26311 [40:11<9:07:55,  1.37s/it, loss=2.9502] 
Training:   9%|▊         | 2255/26311 [40:12<9:07:55,  1.37s/it, loss=2.5060]
Training:   9%|▊         | 2256/26311 [40:12<8:26:58,  1.26s/it, loss=2.5060]
Training:   9%|▊         | 2256/26311 [40:13<8:26:58,  1.26s/it, loss=2.8454]
Training:   9%|▊         | 2257/26311 [40:13<7:56:16,  1.19s/it, loss=2.8454]
Training:   9%|▊         | 2257/26311 [40:14<7:56:16,  1.19s/it, loss=3.3114]
Training:   9%|▊         | 2258/26311 [40:14<7:05:51,  1.06s/it, loss=3.3114]
Training:   9%|▊         | 2258/26311 [40:15<7:05:51,  1.06s/it, loss=2.4175]
Training:   9%|▊         | 2259/26311 [40:15<7:07:09,  1.07s/it, loss=2.4175]
Training:   9%|▊         | 2259/26311 [40:16<7:07:09,  1.07s/it, loss=2.5912]
Training:   9%|▊         | 2260/26311 [40:16<7:24:07,  1.11s/it, loss=2.5912]
Training:   9%|▊         | 2260/26311 [40:17<7:24:07,  1.11s/it, loss=3.0879]
Training:   9%|▊         | 2261/26311 [40:17<6:50:03,  1.02s/it, loss=3.0879]
Training:   9%|▊         | 2261/26311 [40:18<6:50:03,  1.02s/it, loss=3.1379]
Training:   9%|▊         | 2262/26311 [40:18<6:21:40,  1.05it/s, loss=3.1379]
Training:   9%|▊         | 2262/26311 [40:19<6:21:40,  1.05it/s, loss=2.7653]
Training:   9%|▊         | 2263/26311 [40:19<5:59:01,  1.12it/s, loss=2.7653]
Training:   9%|▊         | 2263/26311 [40:20<5:59:01,  1.12it/s, loss=3.1417]
Training:   9%|▊         | 2264/26311 [40:20<5:53:59,  1.13it/s, loss=3.1417]
Training:   9%|▊         | 2264/26311 [40:20<5:53:59,  1.13it/s, loss=2.7353]
Training:   9%|▊         | 2265/26311 [40:20<5:31:07,  1.21it/s, loss=2.7353]
Training:   9%|▊         | 2265/26311 [40:21<5:31:07,  1.21it/s, loss=3.1340]
Training:   9%|▊         | 2266/26311 [40:21<5:37:41,  1.19it/s, loss=3.1340]
Training:   9%|▊         | 2266/26311 [40:22<5:37:41,  1.19it/s, loss=2.8117]
Training:   9%|▊         | 2267/26311 [40:22<5:32:22,  1.21it/s, loss=2.8117]
Training:   9%|▊         | 2267/26311 [40:23<5:32:22,  1.21it/s, loss=2.7560]
Training:   9%|▊         | 2268/26311 [40:23<5:56:34,  1.12it/s, loss=2.7560]
Training:   9%|▊         | 2268/26311 [40:24<5:56:34,  1.12it/s, loss=3.1305]
Training:   9%|▊         | 2269/26311 [40:24<5:42:45,  1.17it/s, loss=3.1305]
Training:   9%|▊         | 2269/26311 [40:25<5:42:45,  1.17it/s, loss=2.9409]
Training:   9%|▊         | 2270/26311 [40:25<5:47:14,  1.15it/s, loss=2.9409]
Training:   9%|▊         | 2270/26311 [40:26<5:47:14,  1.15it/s, loss=2.4950]
Training:   9%|▊         | 2271/26311 [40:26<6:37:52,  1.01it/s, loss=2.4950]
Training:   9%|▊         | 2271/26311 [40:27<6:37:52,  1.01it/s, loss=2.4325]
Training:   9%|▊         | 2272/26311 [40:27<6:39:53,  1.00it/s, loss=2.4325]
Training:   9%|▊         | 2272/26311 [40:29<6:39:53,  1.00it/s, loss=2.6419]
Training:   9%|▊         | 2273/26311 [40:29<7:53:30,  1.18s/it, loss=2.6419]
Training:   9%|▊         | 2273/26311 [40:30<7:53:30,  1.18s/it, loss=3.3279]
Training:   9%|▊         | 2274/26311 [40:30<8:50:44,  1.32s/it, loss=3.3279]
Training:   9%|▊         | 2274/26311 [40:31<8:50:44,  1.32s/it, loss=2.5374]
Training:   9%|▊         | 2275/26311 [40:31<7:58:11,  1.19s/it, loss=2.5374]
Training:   9%|▊         | 2275/26311 [40:32<7:58:11,  1.19s/it, loss=2.5884]
Training:   9%|▊         | 2276/26311 [40:32<7:31:28,  1.13s/it, loss=2.5884]
Training:   9%|▊         | 2276/26311 [40:33<7:31:28,  1.13s/it, loss=2.4000]
Training:   9%|▊         | 2277/26311 [40:33<7:52:38,  1.18s/it, loss=2.4000]
Training:   9%|▊         | 2277/26311 [40:34<7:52:38,  1.18s/it, loss=2.4933]
Training:   9%|▊         | 2278/26311 [40:34<7:00:45,  1.05s/it, loss=2.4933]
Training:   9%|▊         | 2278/26311 [40:36<7:00:45,  1.05s/it, loss=2.6320]
Training:   9%|▊         | 2279/26311 [40:36<7:51:31,  1.18s/it, loss=2.6320]
Training:   9%|▊         | 2279/26311 [40:36<7:51:31,  1.18s/it, loss=2.7299]
Training:   9%|▊         | 2280/26311 [40:36<7:21:43,  1.10s/it, loss=2.7299]
Training:   9%|▊         | 2280/26311 [40:38<7:21:43,  1.10s/it, loss=2.7542]
Training:   9%|▊         | 2281/26311 [40:38<7:24:00,  1.11s/it, loss=2.7542]
Training:   9%|▊         | 2281/26311 [40:38<7:24:00,  1.11s/it, loss=3.3884]
Training:   9%|▊         | 2282/26311 [40:38<6:31:06,  1.02it/s, loss=3.3884]
Training:   9%|▊         | 2282/26311 [40:39<6:31:06,  1.02it/s, loss=2.7935]
Training:   9%|▊         | 2283/26311 [40:39<6:25:30,  1.04it/s, loss=2.7935]
Training:   9%|▊         | 2283/26311 [40:40<6:25:30,  1.04it/s, loss=2.8646]
Training:   9%|▊         | 2284/26311 [40:40<6:46:25,  1.01s/it, loss=2.8646]
Training:   9%|▊         | 2284/26311 [40:41<6:46:25,  1.01s/it, loss=2.8488]
Training:   9%|▊         | 2285/26311 [40:41<6:48:25,  1.02s/it, loss=2.8488]
Training:   9%|▊         | 2285/26311 [40:42<6:48:25,  1.02s/it, loss=3.1274]
Training:   9%|▊         | 2286/26311 [40:42<6:33:12,  1.02it/s, loss=3.1274]
Training:   9%|▊         | 2286/26311 [40:43<6:33:12,  1.02it/s, loss=2.8156]
Training:   9%|▊         | 2287/26311 [40:43<6:13:49,  1.07it/s, loss=2.8156]
Training:   9%|▊         | 2287/26311 [40:44<6:13:49,  1.07it/s, loss=3.0668]
Training:   9%|▊         | 2288/26311 [40:44<6:04:29,  1.10it/s, loss=3.0668]
Training:   9%|▊         | 2288/26311 [40:45<6:04:29,  1.10it/s, loss=3.7512]
Training:   9%|▊         | 2289/26311 [40:45<5:48:44,  1.15it/s, loss=3.7512]
Training:   9%|▊         | 2289/26311 [40:46<5:48:44,  1.15it/s, loss=2.6640]
Training:   9%|▊         | 2290/26311 [40:46<5:51:36,  1.14it/s, loss=2.6640]
Training:   9%|▊         | 2290/26311 [40:46<5:51:36,  1.14it/s, loss=3.1307]
Training:   9%|▊         | 2291/26311 [40:46<5:35:51,  1.19it/s, loss=3.1307]
Training:   9%|▊         | 2291/26311 [40:48<5:35:51,  1.19it/s, loss=3.1018]
Training:   9%|▊         | 2292/26311 [40:48<6:24:54,  1.04it/s, loss=3.1018]
Training:   9%|▊         | 2292/26311 [40:49<6:24:54,  1.04it/s, loss=2.5736]
Training:   9%|▊         | 2293/26311 [40:49<6:30:57,  1.02it/s, loss=2.5736]
Training:   9%|▊         | 2293/26311 [40:50<6:30:57,  1.02it/s, loss=2.6643]
Training:   9%|▊         | 2294/26311 [40:50<6:25:47,  1.04it/s, loss=2.6643]
Training:   9%|▊         | 2294/26311 [40:51<6:25:47,  1.04it/s, loss=2.7510]
Training:   9%|▊         | 2295/26311 [40:51<7:01:15,  1.05s/it, loss=2.7510]
Training:   9%|▊         | 2295/26311 [40:52<7:01:15,  1.05s/it, loss=2.5569]
Training:   9%|▊         | 2296/26311 [40:52<6:45:57,  1.01s/it, loss=2.5569]
Training:   9%|▊         | 2296/26311 [40:55<6:45:57,  1.01s/it, loss=2.8772]
Training:   9%|▊         | 2297/26311 [40:55<10:20:43,  1.55s/it, loss=2.8772]
Training:   9%|▊         | 2297/26311 [40:55<10:20:43,  1.55s/it, loss=2.5697]
Training:   9%|▊         | 2298/26311 [40:55<9:05:55,  1.36s/it, loss=2.5697] 
Training:   9%|▊         | 2298/26311 [40:56<9:05:55,  1.36s/it, loss=3.0073]
Training:   9%|▊         | 2299/26311 [40:56<8:06:41,  1.22s/it, loss=3.0073]
Training:   9%|▊         | 2299/26311 [40:57<8:06:41,  1.22s/it, loss=3.0674]
Training:   9%|▊         | 2300/26311 [40:57<7:46:37,  1.17s/it, loss=3.0674]
Training:   9%|▊         | 2300/26311 [40:58<7:46:37,  1.17s/it, loss=3.2756]
Training:   9%|▊         | 2301/26311 [40:58<7:21:23,  1.10s/it, loss=3.2756]
Training:   9%|▊         | 2301/26311 [40:59<7:21:23,  1.10s/it, loss=2.3872]
Training:   9%|▊         | 2302/26311 [40:59<6:49:16,  1.02s/it, loss=2.3872]
Training:   9%|▊         | 2302/26311 [41:01<6:49:16,  1.02s/it, loss=2.8356]
Training:   9%|▉         | 2303/26311 [41:01<7:44:20,  1.16s/it, loss=2.8356]
Training:   9%|▉         | 2303/26311 [41:01<7:44:20,  1.16s/it, loss=2.8333]
Training:   9%|▉         | 2304/26311 [41:01<6:57:22,  1.04s/it, loss=2.8333]
Training:   9%|▉         | 2304/26311 [41:03<6:57:22,  1.04s/it, loss=2.6616]
Training:   9%|▉         | 2305/26311 [41:03<7:18:24,  1.10s/it, loss=2.6616]
Training:   9%|▉         | 2305/26311 [41:04<7:18:24,  1.10s/it, loss=2.6370]
Training:   9%|▉         | 2306/26311 [41:04<8:23:06,  1.26s/it, loss=2.6370]
Training:   9%|▉         | 2306/26311 [41:05<8:23:06,  1.26s/it, loss=3.2289]
Training:   9%|▉         | 2307/26311 [41:05<7:50:43,  1.18s/it, loss=3.2289]
Training:   9%|▉         | 2307/26311 [41:06<7:50:43,  1.18s/it, loss=2.3937]
Training:   9%|▉         | 2308/26311 [41:06<7:10:32,  1.08s/it, loss=2.3937]
Training:   9%|▉         | 2308/26311 [41:07<7:10:32,  1.08s/it, loss=2.6304]
Training:   9%|▉         | 2309/26311 [41:07<6:32:09,  1.02it/s, loss=2.6304]
Training:   9%|▉         | 2309/26311 [41:08<6:32:09,  1.02it/s, loss=3.0420]
Training:   9%|▉         | 2310/26311 [41:08<6:34:23,  1.01it/s, loss=3.0420]
Training:   9%|▉         | 2310/26311 [41:09<6:34:23,  1.01it/s, loss=3.4889]
Training:   9%|▉         | 2311/26311 [41:09<6:11:22,  1.08it/s, loss=3.4889]
Training:   9%|▉         | 2311/26311 [41:10<6:11:22,  1.08it/s, loss=2.9901]
Training:   9%|▉         | 2312/26311 [41:10<6:13:09,  1.07it/s, loss=2.9901]
Training:   9%|▉         | 2312/26311 [41:11<6:13:09,  1.07it/s, loss=2.8515]
Training:   9%|▉         | 2313/26311 [41:11<6:35:51,  1.01it/s, loss=2.8515]
Training:   9%|▉         | 2313/26311 [41:11<6:35:51,  1.01it/s, loss=3.5010]
Training:   9%|▉         | 2314/26311 [41:11<5:46:59,  1.15it/s, loss=3.5010]
Training:   9%|▉         | 2314/26311 [41:12<5:46:59,  1.15it/s, loss=2.5362]
Training:   9%|▉         | 2315/26311 [41:12<5:53:08,  1.13it/s, loss=2.5362]
Training:   9%|▉         | 2315/26311 [41:13<5:53:08,  1.13it/s, loss=2.6501]
Training:   9%|▉         | 2316/26311 [41:13<6:33:06,  1.02it/s, loss=2.6501]
Training:   9%|▉         | 2316/26311 [41:14<6:33:06,  1.02it/s, loss=2.5877]
Training:   9%|▉         | 2317/26311 [41:14<6:27:02,  1.03it/s, loss=2.5877]
Training:   9%|▉         | 2317/26311 [41:15<6:27:02,  1.03it/s, loss=2.4978]
Training:   9%|▉         | 2318/26311 [41:15<5:58:45,  1.11it/s, loss=2.4978]
Training:   9%|▉         | 2318/26311 [41:16<5:58:45,  1.11it/s, loss=2.8746]
Training:   9%|▉         | 2319/26311 [41:16<6:10:29,  1.08it/s, loss=2.8746]
Training:   9%|▉         | 2319/26311 [41:17<6:10:29,  1.08it/s, loss=2.4380]
Training:   9%|▉         | 2320/26311 [41:17<5:45:20,  1.16it/s, loss=2.4380]
Training:   9%|▉         | 2320/26311 [41:17<5:45:20,  1.16it/s, loss=3.1144]
Training:   9%|▉         | 2321/26311 [41:17<5:19:14,  1.25it/s, loss=3.1144]
Training:   9%|▉         | 2321/26311 [41:18<5:19:14,  1.25it/s, loss=3.1527]
Training:   9%|▉         | 2322/26311 [41:18<5:13:22,  1.28it/s, loss=3.1527]
Training:   9%|▉         | 2322/26311 [41:19<5:13:22,  1.28it/s, loss=2.9473]
Training:   9%|▉         | 2323/26311 [41:19<5:07:52,  1.30it/s, loss=2.9473]
Training:   9%|▉         | 2323/26311 [41:21<5:07:52,  1.30it/s, loss=2.6000]
Training:   9%|▉         | 2324/26311 [41:21<6:56:40,  1.04s/it, loss=2.6000]
Training:   9%|▉         | 2324/26311 [41:22<6:56:40,  1.04s/it, loss=2.7525]
Training:   9%|▉         | 2325/26311 [41:22<7:05:33,  1.06s/it, loss=2.7525]
Training:   9%|▉         | 2325/26311 [41:22<7:05:33,  1.06s/it, loss=3.0254]
Training:   9%|▉         | 2326/26311 [41:22<6:17:52,  1.06it/s, loss=3.0254]
Training:   9%|▉         | 2326/26311 [41:24<6:17:52,  1.06it/s, loss=2.6348]
Training:   9%|▉         | 2327/26311 [41:24<7:59:54,  1.20s/it, loss=2.6348]
Training:   9%|▉         | 2327/26311 [41:25<7:59:54,  1.20s/it, loss=2.9091]
Training:   9%|▉         | 2328/26311 [41:25<7:30:04,  1.13s/it, loss=2.9091]
Training:   9%|▉         | 2328/26311 [41:26<7:30:04,  1.13s/it, loss=2.7383]
Training:   9%|▉         | 2329/26311 [41:26<6:39:48,  1.00s/it, loss=2.7383]
Training:   9%|▉         | 2329/26311 [41:28<6:39:48,  1.00s/it, loss=2.2425]
Training:   9%|▉         | 2330/26311 [41:28<8:47:48,  1.32s/it, loss=2.2425]
Training:   9%|▉         | 2330/26311 [41:29<8:47:48,  1.32s/it, loss=2.4705]
Training:   9%|▉         | 2331/26311 [41:29<8:40:58,  1.30s/it, loss=2.4705]
Training:   9%|▉         | 2331/26311 [41:30<8:40:58,  1.30s/it, loss=2.9903]
Training:   9%|▉         | 2332/26311 [41:30<8:11:29,  1.23s/it, loss=2.9903]
Training:   9%|▉         | 2332/26311 [41:31<8:11:29,  1.23s/it, loss=2.6272]
Training:   9%|▉         | 2333/26311 [41:31<7:42:23,  1.16s/it, loss=2.6272]
Training:   9%|▉         | 2333/26311 [41:32<7:42:23,  1.16s/it, loss=2.4265]
Training:   9%|▉         | 2334/26311 [41:32<7:28:46,  1.12s/it, loss=2.4265]
Training:   9%|▉         | 2334/26311 [41:33<7:28:46,  1.12s/it, loss=2.6655]
Training:   9%|▉         | 2335/26311 [41:33<7:07:01,  1.07s/it, loss=2.6655]
Training:   9%|▉         | 2335/26311 [41:34<7:07:01,  1.07s/it, loss=2.8579]
Training:   9%|▉         | 2336/26311 [41:34<6:24:23,  1.04it/s, loss=2.8579]
Training:   9%|▉         | 2336/26311 [41:35<6:24:23,  1.04it/s, loss=2.6814]
Training:   9%|▉         | 2337/26311 [41:35<6:20:04,  1.05it/s, loss=2.6814]
Training:   9%|▉         | 2337/26311 [41:36<6:20:04,  1.05it/s, loss=3.0171]
Training:   9%|▉         | 2338/26311 [41:36<6:07:18,  1.09it/s, loss=3.0171]
Training:   9%|▉         | 2338/26311 [41:37<6:07:18,  1.09it/s, loss=2.8754]
Training:   9%|▉         | 2339/26311 [41:37<6:17:38,  1.06it/s, loss=2.8754]
Training:   9%|▉         | 2339/26311 [41:37<6:17:38,  1.06it/s, loss=2.7999]
Training:   9%|▉         | 2340/26311 [41:37<5:50:32,  1.14it/s, loss=2.7999]
Training:   9%|▉         | 2340/26311 [41:39<5:50:32,  1.14it/s, loss=2.4086]
Training:   9%|▉         | 2341/26311 [41:39<7:12:20,  1.08s/it, loss=2.4086]
Training:   9%|▉         | 2341/26311 [41:40<7:12:20,  1.08s/it, loss=2.7095]
Training:   9%|▉         | 2342/26311 [41:40<6:16:08,  1.06it/s, loss=2.7095]
Training:   9%|▉         | 2342/26311 [41:41<6:16:08,  1.06it/s, loss=2.8203]
Training:   9%|▉         | 2343/26311 [41:41<6:32:11,  1.02it/s, loss=2.8203]
Training:   9%|▉         | 2343/26311 [41:42<6:32:11,  1.02it/s, loss=3.3232]
Training:   9%|▉         | 2344/26311 [41:42<6:30:10,  1.02it/s, loss=3.3232]
Training:   9%|▉         | 2344/26311 [41:43<6:30:10,  1.02it/s, loss=2.8997]
Training:   9%|▉         | 2345/26311 [41:43<7:18:36,  1.10s/it, loss=2.8997]
Training:   9%|▉         | 2345/26311 [41:44<7:18:36,  1.10s/it, loss=3.1920]
Training:   9%|▉         | 2346/26311 [41:44<7:09:11,  1.07s/it, loss=3.1920]
Training:   9%|▉         | 2346/26311 [41:45<7:09:11,  1.07s/it, loss=2.4562]
Training:   9%|▉         | 2347/26311 [41:45<6:58:32,  1.05s/it, loss=2.4562]
Training:   9%|▉         | 2347/26311 [41:46<6:58:32,  1.05s/it, loss=3.0545]
Training:   9%|▉         | 2348/26311 [41:46<6:59:15,  1.05s/it, loss=3.0545]
Training:   9%|▉         | 2348/26311 [41:47<6:59:15,  1.05s/it, loss=2.9135]
Training:   9%|▉         | 2349/26311 [41:47<6:40:39,  1.00s/it, loss=2.9135]
Training:   9%|▉         | 2349/26311 [41:48<6:40:39,  1.00s/it, loss=2.5097]
Training:   9%|▉         | 2350/26311 [41:48<7:04:10,  1.06s/it, loss=2.5097]
Training:   9%|▉         | 2350/26311 [41:49<7:04:10,  1.06s/it, loss=3.1031]
Training:   9%|▉         | 2351/26311 [41:49<6:45:58,  1.02s/it, loss=3.1031]
Training:   9%|▉         | 2351/26311 [41:50<6:45:58,  1.02s/it, loss=3.4956]
Training:   9%|▉         | 2352/26311 [41:50<6:13:44,  1.07it/s, loss=3.4956]
Training:   9%|▉         | 2352/26311 [41:51<6:13:44,  1.07it/s, loss=2.8119]
Training:   9%|▉         | 2353/26311 [41:51<6:26:33,  1.03it/s, loss=2.8119]
Training:   9%|▉         | 2353/26311 [41:52<6:26:33,  1.03it/s, loss=2.8791]
Training:   9%|▉         | 2354/26311 [41:52<6:28:11,  1.03it/s, loss=2.8791]
Training:   9%|▉         | 2354/26311 [41:53<6:28:11,  1.03it/s, loss=2.7028]
Training:   9%|▉         | 2355/26311 [41:53<6:22:36,  1.04it/s, loss=2.7028]
Training:   9%|▉         | 2355/26311 [41:54<6:22:36,  1.04it/s, loss=2.7059]
Training:   9%|▉         | 2356/26311 [41:54<7:26:41,  1.12s/it, loss=2.7059]
Training:   9%|▉         | 2356/26311 [41:55<7:26:41,  1.12s/it, loss=2.9612]
Training:   9%|▉         | 2357/26311 [41:55<7:06:53,  1.07s/it, loss=2.9612]
Training:   9%|▉         | 2357/26311 [41:56<7:06:53,  1.07s/it, loss=2.5967]
Training:   9%|▉         | 2358/26311 [41:56<7:01:49,  1.06s/it, loss=2.5967]
Training:   9%|▉         | 2358/26311 [41:57<7:01:49,  1.06s/it, loss=2.6029]
Training:   9%|▉         | 2359/26311 [41:57<6:11:58,  1.07it/s, loss=2.6029]
Training:   9%|▉         | 2359/26311 [41:58<6:11:58,  1.07it/s, loss=2.9648]
Training:   9%|▉         | 2360/26311 [41:58<5:57:28,  1.12it/s, loss=2.9648]
Training:   9%|▉         | 2360/26311 [41:59<5:57:28,  1.12it/s, loss=2.7742]
Training:   9%|▉         | 2361/26311 [41:59<6:01:47,  1.10it/s, loss=2.7742]
Training:   9%|▉         | 2361/26311 [42:00<6:01:47,  1.10it/s, loss=2.8727]
Training:   9%|▉         | 2362/26311 [42:00<7:22:05,  1.11s/it, loss=2.8727]
Training:   9%|▉         | 2362/26311 [42:01<7:22:05,  1.11s/it, loss=2.9422]
Training:   9%|▉         | 2363/26311 [42:01<6:38:22,  1.00it/s, loss=2.9422]
Training:   9%|▉         | 2363/26311 [42:02<6:38:22,  1.00it/s, loss=3.4376]
Training:   9%|▉         | 2364/26311 [42:02<6:18:18,  1.06it/s, loss=3.4376]
Training:   9%|▉         | 2364/26311 [42:03<6:18:18,  1.06it/s, loss=2.8167]
Training:   9%|▉         | 2365/26311 [42:03<6:20:30,  1.05it/s, loss=2.8167]
Training:   9%|▉         | 2365/26311 [42:04<6:20:30,  1.05it/s, loss=2.7898]
Training:   9%|▉         | 2366/26311 [42:04<7:01:45,  1.06s/it, loss=2.7898]
Training:   9%|▉         | 2366/26311 [42:06<7:01:45,  1.06s/it, loss=3.0094]
Training:   9%|▉         | 2367/26311 [42:06<7:48:49,  1.17s/it, loss=3.0094]
Training:   9%|▉         | 2367/26311 [42:07<7:48:49,  1.17s/it, loss=2.8078]
Training:   9%|▉         | 2368/26311 [42:07<7:32:31,  1.13s/it, loss=2.8078]
Training:   9%|▉         | 2368/26311 [42:07<7:32:31,  1.13s/it, loss=3.1727]
Training:   9%|▉         | 2369/26311 [42:07<6:55:59,  1.04s/it, loss=3.1727]
Training:   9%|▉         | 2369/26311 [42:08<6:55:59,  1.04s/it, loss=2.5839]
Training:   9%|▉         | 2370/26311 [42:08<6:36:19,  1.01it/s, loss=2.5839]
Training:   9%|▉         | 2370/26311 [42:09<6:36:19,  1.01it/s, loss=2.8131]
Training:   9%|▉         | 2371/26311 [42:09<6:18:42,  1.05it/s, loss=2.8131]
Training:   9%|▉         | 2371/26311 [42:10<6:18:42,  1.05it/s, loss=2.7677]
Training:   9%|▉         | 2372/26311 [42:10<6:12:02,  1.07it/s, loss=2.7677]
Training:   9%|▉         | 2372/26311 [42:11<6:12:02,  1.07it/s, loss=2.7623]
Training:   9%|▉         | 2373/26311 [42:11<6:03:53,  1.10it/s, loss=2.7623]
Training:   9%|▉         | 2373/26311 [42:12<6:03:53,  1.10it/s, loss=2.8987]
Training:   9%|▉         | 2374/26311 [42:12<5:44:17,  1.16it/s, loss=2.8987]
Training:   9%|▉         | 2374/26311 [42:12<5:44:17,  1.16it/s, loss=3.1652]
Training:   9%|▉         | 2375/26311 [42:12<5:28:06,  1.22it/s, loss=3.1652]
Training:   9%|▉         | 2375/26311 [42:13<5:28:06,  1.22it/s, loss=2.5916]
Training:   9%|▉         | 2376/26311 [42:13<5:25:05,  1.23it/s, loss=2.5916]
Training:   9%|▉         | 2376/26311 [42:14<5:25:05,  1.23it/s, loss=2.9485]
Training:   9%|▉         | 2377/26311 [42:14<6:20:29,  1.05it/s, loss=2.9485]
Training:   9%|▉         | 2377/26311 [42:15<6:20:29,  1.05it/s, loss=2.6802]
Training:   9%|▉         | 2378/26311 [42:15<6:30:43,  1.02it/s, loss=2.6802]
Training:   9%|▉         | 2378/26311 [42:16<6:30:43,  1.02it/s, loss=2.5274]
Training:   9%|▉         | 2379/26311 [42:16<6:09:31,  1.08it/s, loss=2.5274]
Training:   9%|▉         | 2379/26311 [42:17<6:09:31,  1.08it/s, loss=2.9346]
Training:   9%|▉         | 2380/26311 [42:17<5:37:40,  1.18it/s, loss=2.9346]
Training:   9%|▉         | 2380/26311 [42:18<5:37:40,  1.18it/s, loss=3.0860]
Training:   9%|▉         | 2381/26311 [42:18<5:19:07,  1.25it/s, loss=3.0860]
Training:   9%|▉         | 2381/26311 [42:19<5:19:07,  1.25it/s, loss=2.3625]
Training:   9%|▉         | 2382/26311 [42:19<6:02:42,  1.10it/s, loss=2.3625]
Training:   9%|▉         | 2382/26311 [42:19<6:02:42,  1.10it/s, loss=3.2249]
Training:   9%|▉         | 2383/26311 [42:19<5:29:03,  1.21it/s, loss=3.2249]
Training:   9%|▉         | 2383/26311 [42:20<5:29:03,  1.21it/s, loss=2.7344]
Training:   9%|▉         | 2384/26311 [42:20<5:32:25,  1.20it/s, loss=2.7344]
Training:   9%|▉         | 2384/26311 [42:30<5:32:25,  1.20it/s, loss=3.1327]
Training:   9%|▉         | 2385/26311 [42:30<22:20:04,  3.36s/it, loss=3.1327]
Training:   9%|▉         | 2385/26311 [42:30<22:20:04,  3.36s/it, loss=2.8020]
Training:   9%|▉         | 2386/26311 [42:30<17:10:06,  2.58s/it, loss=2.8020]
Training:   9%|▉         | 2386/26311 [42:32<17:10:06,  2.58s/it, loss=2.6622]
Training:   9%|▉         | 2387/26311 [42:32<15:24:00,  2.32s/it, loss=2.6622]
Training:   9%|▉         | 2387/26311 [42:33<15:24:00,  2.32s/it, loss=3.3354]
Training:   9%|▉         | 2388/26311 [42:33<12:15:49,  1.85s/it, loss=3.3354]
Training:   9%|▉         | 2388/26311 [42:34<12:15:49,  1.85s/it, loss=2.8402]
Training:   9%|▉         | 2389/26311 [42:34<10:07:16,  1.52s/it, loss=2.8402]
Training:   9%|▉         | 2389/26311 [42:34<10:07:16,  1.52s/it, loss=2.9891]
Training:   9%|▉         | 2390/26311 [42:34<8:35:18,  1.29s/it, loss=2.9891] 
Training:   9%|▉         | 2390/26311 [42:35<8:35:18,  1.29s/it, loss=1.9876]
Training:   9%|▉         | 2391/26311 [42:35<8:00:11,  1.20s/it, loss=1.9876]
Training:   9%|▉         | 2391/26311 [42:37<8:00:11,  1.20s/it, loss=3.5314]
Training:   9%|▉         | 2392/26311 [42:37<8:07:57,  1.22s/it, loss=3.5314]
Training:   9%|▉         | 2392/26311 [42:37<8:07:57,  1.22s/it, loss=3.3255]
Training:   9%|▉         | 2393/26311 [42:37<7:14:55,  1.09s/it, loss=3.3255]
Training:   9%|▉         | 2393/26311 [42:38<7:14:55,  1.09s/it, loss=2.5607]
Training:   9%|▉         | 2394/26311 [42:38<6:50:32,  1.03s/it, loss=2.5607]
Training:   9%|▉         | 2394/26311 [42:39<6:50:32,  1.03s/it, loss=3.1188]
Training:   9%|▉         | 2395/26311 [42:39<6:28:32,  1.03it/s, loss=3.1188]
Training:   9%|▉         | 2395/26311 [42:40<6:28:32,  1.03it/s, loss=2.8317]
Training:   9%|▉         | 2396/26311 [42:40<6:21:26,  1.04it/s, loss=2.8317]
Training:   9%|▉         | 2396/26311 [42:41<6:21:26,  1.04it/s, loss=2.9116]
Training:   9%|▉         | 2397/26311 [42:41<6:18:17,  1.05it/s, loss=2.9116]
Training:   9%|▉         | 2397/26311 [42:42<6:18:17,  1.05it/s, loss=2.6229]
Training:   9%|▉         | 2398/26311 [42:42<7:10:39,  1.08s/it, loss=2.6229]
Training:   9%|▉         | 2398/26311 [42:43<7:10:39,  1.08s/it, loss=2.9875]
Training:   9%|▉         | 2399/26311 [42:43<6:42:26,  1.01s/it, loss=2.9875]
Training:   9%|▉         | 2399/26311 [42:44<6:42:26,  1.01s/it, loss=2.4838]
Training:   9%|▉         | 2400/26311 [42:44<6:23:24,  1.04it/s, loss=2.4838]
Training:   9%|▉         | 2400/26311 [42:45<6:23:24,  1.04it/s, loss=2.6272]
Training:   9%|▉         | 2401/26311 [42:45<6:18:00,  1.05it/s, loss=2.6272]
Training:   9%|▉         | 2401/26311 [42:46<6:18:00,  1.05it/s, loss=2.8424]
Training:   9%|▉         | 2402/26311 [42:46<6:52:12,  1.03s/it, loss=2.8424]
Training:   9%|▉         | 2402/26311 [42:47<6:52:12,  1.03s/it, loss=2.6970]
Training:   9%|▉         | 2403/26311 [42:47<6:29:05,  1.02it/s, loss=2.6970]
Training:   9%|▉         | 2403/26311 [42:48<6:29:05,  1.02it/s, loss=3.1520]
Training:   9%|▉         | 2404/26311 [42:48<5:55:43,  1.12it/s, loss=3.1520]
Training:   9%|▉         | 2404/26311 [42:49<5:55:43,  1.12it/s, loss=2.8192]
Training:   9%|▉         | 2405/26311 [42:49<6:01:25,  1.10it/s, loss=2.8192]
Training:   9%|▉         | 2405/26311 [42:50<6:01:25,  1.10it/s, loss=3.3003]
Training:   9%|▉         | 2406/26311 [42:50<6:55:04,  1.04s/it, loss=3.3003]
Training:   9%|▉         | 2406/26311 [42:51<6:55:04,  1.04s/it, loss=2.9121]
Training:   9%|▉         | 2407/26311 [42:51<6:19:28,  1.05it/s, loss=2.9121]
Training:   9%|▉         | 2407/26311 [42:52<6:19:28,  1.05it/s, loss=3.4311]
Training:   9%|▉         | 2408/26311 [42:52<6:32:21,  1.02it/s, loss=3.4311]
Training:   9%|▉         | 2408/26311 [42:54<6:32:21,  1.02it/s, loss=3.1195]
Training:   9%|▉         | 2409/26311 [42:54<8:57:46,  1.35s/it, loss=3.1195]
Training:   9%|▉         | 2409/26311 [42:55<8:57:46,  1.35s/it, loss=2.8950]
Training:   9%|▉         | 2410/26311 [42:55<7:34:42,  1.14s/it, loss=2.8950]
Training:   9%|▉         | 2410/26311 [42:55<7:34:42,  1.14s/it, loss=3.2998]
Training:   9%|▉         | 2411/26311 [42:55<6:36:00,  1.01it/s, loss=3.2998]
Training:   9%|▉         | 2411/26311 [42:56<6:36:00,  1.01it/s, loss=2.6080]
Training:   9%|▉         | 2412/26311 [42:56<6:10:52,  1.07it/s, loss=2.6080]
Training:   9%|▉         | 2412/26311 [42:57<6:10:52,  1.07it/s, loss=2.7752]
Training:   9%|▉         | 2413/26311 [42:57<6:11:37,  1.07it/s, loss=2.7752]
Training:   9%|▉         | 2413/26311 [42:58<6:11:37,  1.07it/s, loss=2.7128]
Training:   9%|▉         | 2414/26311 [42:58<6:19:30,  1.05it/s, loss=2.7128]
Training:   9%|▉         | 2414/26311 [42:59<6:19:30,  1.05it/s, loss=2.8256]
Training:   9%|▉         | 2415/26311 [42:59<5:55:42,  1.12it/s, loss=2.8256]
Training:   9%|▉         | 2415/26311 [43:00<5:55:42,  1.12it/s, loss=2.7498]
Training:   9%|▉         | 2416/26311 [43:00<5:53:41,  1.13it/s, loss=2.7498]
Training:   9%|▉         | 2416/26311 [43:01<5:53:41,  1.13it/s, loss=2.9276]
Training:   9%|▉         | 2417/26311 [43:01<6:23:35,  1.04it/s, loss=2.9276]
Training:   9%|▉         | 2417/26311 [43:03<6:23:35,  1.04it/s, loss=2.2962]
Training:   9%|▉         | 2418/26311 [43:03<8:11:03,  1.23s/it, loss=2.2962]
Training:   9%|▉         | 2418/26311 [43:03<8:11:03,  1.23s/it, loss=3.2769]
Training:   9%|▉         | 2419/26311 [43:03<7:04:30,  1.07s/it, loss=3.2769]
Training:   9%|▉         | 2419/26311 [43:04<7:04:30,  1.07s/it, loss=2.8571]
Training:   9%|▉         | 2420/26311 [43:04<7:10:39,  1.08s/it, loss=2.8571]
Training:   9%|▉         | 2420/26311 [43:05<7:10:39,  1.08s/it, loss=3.2746]
Training:   9%|▉         | 2421/26311 [43:05<6:31:53,  1.02it/s, loss=3.2746]
Training:   9%|▉         | 2421/26311 [43:06<6:31:53,  1.02it/s, loss=2.3364]
Training:   9%|▉         | 2422/26311 [43:06<6:56:25,  1.05s/it, loss=2.3364]
Training:   9%|▉         | 2422/26311 [43:07<6:56:25,  1.05s/it, loss=2.4970]
Training:   9%|▉         | 2423/26311 [43:07<6:35:16,  1.01it/s, loss=2.4970]
Training:   9%|▉         | 2423/26311 [43:08<6:35:16,  1.01it/s, loss=2.8180]
Training:   9%|▉         | 2424/26311 [43:08<6:51:25,  1.03s/it, loss=2.8180]
Training:   9%|▉         | 2424/26311 [43:10<6:51:25,  1.03s/it, loss=3.1779]
Training:   9%|▉         | 2425/26311 [43:10<7:28:40,  1.13s/it, loss=3.1779]
Training:   9%|▉         | 2425/26311 [43:11<7:28:40,  1.13s/it, loss=2.2957]
Training:   9%|▉         | 2426/26311 [43:11<7:48:38,  1.18s/it, loss=2.2957]
Training:   9%|▉         | 2426/26311 [43:12<7:48:38,  1.18s/it, loss=3.1336]
Training:   9%|▉         | 2427/26311 [43:12<7:05:02,  1.07s/it, loss=3.1336]
Training:   9%|▉         | 2427/26311 [43:13<7:05:02,  1.07s/it, loss=3.2130]
Training:   9%|▉         | 2428/26311 [43:13<6:28:02,  1.03it/s, loss=3.2130]
Training:   9%|▉         | 2428/26311 [43:13<6:28:02,  1.03it/s, loss=2.6824]
Training:   9%|▉         | 2429/26311 [43:13<6:15:28,  1.06it/s, loss=2.6824]
Training:   9%|▉         | 2429/26311 [43:14<6:15:28,  1.06it/s, loss=3.1099]
Training:   9%|▉         | 2430/26311 [43:14<6:05:20,  1.09it/s, loss=3.1099]
Training:   9%|▉         | 2430/26311 [43:15<6:05:20,  1.09it/s, loss=2.6443]
Training:   9%|▉         | 2431/26311 [43:15<6:01:18,  1.10it/s, loss=2.6443]
Training:   9%|▉         | 2431/26311 [43:16<6:01:18,  1.10it/s, loss=2.1274]
Training:   9%|▉         | 2432/26311 [43:16<5:52:00,  1.13it/s, loss=2.1274]
Training:   9%|▉         | 2432/26311 [43:17<5:52:00,  1.13it/s, loss=2.4466]
Training:   9%|▉         | 2433/26311 [43:17<5:57:50,  1.11it/s, loss=2.4466]
Training:   9%|▉         | 2433/26311 [43:18<5:57:50,  1.11it/s, loss=2.9636]
Training:   9%|▉         | 2434/26311 [43:18<6:17:59,  1.05it/s, loss=2.9636]
Training:   9%|▉         | 2434/26311 [43:19<6:17:59,  1.05it/s, loss=2.6683]
Training:   9%|▉         | 2435/26311 [43:19<6:42:45,  1.01s/it, loss=2.6683]
Training:   9%|▉         | 2435/26311 [43:20<6:42:45,  1.01s/it, loss=3.1276]
Training:   9%|▉         | 2436/26311 [43:20<7:09:51,  1.08s/it, loss=3.1276]
Training:   9%|▉         | 2436/26311 [43:21<7:09:51,  1.08s/it, loss=2.8316]
Training:   9%|▉         | 2437/26311 [43:21<7:05:42,  1.07s/it, loss=2.8316]
Training:   9%|▉         | 2437/26311 [43:22<7:05:42,  1.07s/it, loss=2.7938]
Training:   9%|▉         | 2438/26311 [43:22<6:49:00,  1.03s/it, loss=2.7938]
Training:   9%|▉         | 2438/26311 [43:24<6:49:00,  1.03s/it, loss=3.0005]
Training:   9%|▉         | 2439/26311 [43:24<7:36:57,  1.15s/it, loss=3.0005]
Training:   9%|▉         | 2439/26311 [43:25<7:36:57,  1.15s/it, loss=2.7724]
Training:   9%|▉         | 2440/26311 [43:25<7:17:46,  1.10s/it, loss=2.7724]
Training:   9%|▉         | 2440/26311 [43:26<7:17:46,  1.10s/it, loss=2.4963]
Training:   9%|▉         | 2441/26311 [43:26<6:54:33,  1.04s/it, loss=2.4963]
Training:   9%|▉         | 2441/26311 [43:27<6:54:33,  1.04s/it, loss=2.9025]
Training:   9%|▉         | 2442/26311 [43:27<6:46:40,  1.02s/it, loss=2.9025]
Training:   9%|▉         | 2442/26311 [43:27<6:46:40,  1.02s/it, loss=3.3438]
Training:   9%|▉         | 2443/26311 [43:27<6:09:17,  1.08it/s, loss=3.3438]
Training:   9%|▉         | 2443/26311 [43:28<6:09:17,  1.08it/s, loss=2.4747]
Training:   9%|▉         | 2444/26311 [43:28<6:07:25,  1.08it/s, loss=2.4747]
Training:   9%|▉         | 2444/26311 [43:33<6:07:25,  1.08it/s, loss=2.6036]
Training:   9%|▉         | 2445/26311 [43:33<13:02:59,  1.97s/it, loss=2.6036]
Training:   9%|▉         | 2445/26311 [43:33<13:02:59,  1.97s/it, loss=2.8432]
Training:   9%|▉         | 2446/26311 [43:33<10:39:42,  1.61s/it, loss=2.8432]
Training:   9%|▉         | 2446/26311 [43:35<10:39:42,  1.61s/it, loss=2.8812]
Training:   9%|▉         | 2447/26311 [43:35<9:48:13,  1.48s/it, loss=2.8812] 
Training:   9%|▉         | 2447/26311 [43:36<9:48:13,  1.48s/it, loss=2.9900]
Training:   9%|▉         | 2448/26311 [43:36<8:56:25,  1.35s/it, loss=2.9900]
Training:   9%|▉         | 2448/26311 [43:37<8:56:25,  1.35s/it, loss=2.5380]
Training:   9%|▉         | 2449/26311 [43:37<7:50:53,  1.18s/it, loss=2.5380]
Training:   9%|▉         | 2449/26311 [43:38<7:50:53,  1.18s/it, loss=3.0154]
Training:   9%|▉         | 2450/26311 [43:38<7:50:08,  1.18s/it, loss=3.0154]
Training:   9%|▉         | 2450/26311 [43:38<7:50:08,  1.18s/it, loss=2.8797]
Training:   9%|▉         | 2451/26311 [43:38<6:58:38,  1.05s/it, loss=2.8797]
Training:   9%|▉         | 2451/26311 [43:39<6:58:38,  1.05s/it, loss=3.1616]
Training:   9%|▉         | 2452/26311 [43:39<6:57:15,  1.05s/it, loss=3.1616]
Training:   9%|▉         | 2452/26311 [43:40<6:57:15,  1.05s/it, loss=3.2528]
Training:   9%|▉         | 2453/26311 [43:40<6:28:14,  1.02it/s, loss=3.2528]
Training:   9%|▉         | 2453/26311 [43:41<6:28:14,  1.02it/s, loss=2.7998]
Training:   9%|▉         | 2454/26311 [43:41<6:06:22,  1.09it/s, loss=2.7998]
Training:   9%|▉         | 2454/26311 [43:42<6:06:22,  1.09it/s, loss=2.8667]
Training:   9%|▉         | 2455/26311 [43:42<5:53:18,  1.13it/s, loss=2.8667]
Training:   9%|▉         | 2455/26311 [43:44<5:53:18,  1.13it/s, loss=3.0877]
Training:   9%|▉         | 2456/26311 [43:44<8:10:11,  1.23s/it, loss=3.0877]
Training:   9%|▉         | 2456/26311 [43:45<8:10:11,  1.23s/it, loss=3.7168]
Training:   9%|▉         | 2457/26311 [43:45<7:10:06,  1.08s/it, loss=3.7168]
Training:   9%|▉         | 2457/26311 [43:46<7:10:06,  1.08s/it, loss=3.5733]
Training:   9%|▉         | 2458/26311 [43:46<7:04:07,  1.07s/it, loss=3.5733]
Training:   9%|▉         | 2458/26311 [43:46<7:04:07,  1.07s/it, loss=3.3240]
Training:   9%|▉         | 2459/26311 [43:46<6:13:17,  1.06it/s, loss=3.3240]
Training:   9%|▉         | 2459/26311 [43:47<6:13:17,  1.06it/s, loss=3.3878]
Training:   9%|▉         | 2460/26311 [43:47<5:51:55,  1.13it/s, loss=3.3878]
Training:   9%|▉         | 2460/26311 [43:48<5:51:55,  1.13it/s, loss=3.0812]
Training:   9%|▉         | 2461/26311 [43:48<5:50:47,  1.13it/s, loss=3.0812]
Training:   9%|▉         | 2461/26311 [43:49<5:50:47,  1.13it/s, loss=2.6468]
Training:   9%|▉         | 2462/26311 [43:49<5:49:26,  1.14it/s, loss=2.6468]
Training:   9%|▉         | 2462/26311 [43:50<5:49:26,  1.14it/s, loss=2.6255]
Training:   9%|▉         | 2463/26311 [43:50<6:02:00,  1.10it/s, loss=2.6255]
Training:   9%|▉         | 2463/26311 [43:51<6:02:00,  1.10it/s, loss=2.7425]
Training:   9%|▉         | 2464/26311 [43:51<6:48:36,  1.03s/it, loss=2.7425]
Training:   9%|▉         | 2464/26311 [43:52<6:48:36,  1.03s/it, loss=3.2641]
Training:   9%|▉         | 2465/26311 [43:52<6:39:24,  1.00s/it, loss=3.2641]
Training:   9%|▉         | 2465/26311 [43:53<6:39:24,  1.00s/it, loss=3.2143]
Training:   9%|▉         | 2466/26311 [43:53<6:29:42,  1.02it/s, loss=3.2143]
Training:   9%|▉         | 2466/26311 [43:55<6:29:42,  1.02it/s, loss=2.2427]
Training:   9%|▉         | 2467/26311 [43:55<7:47:56,  1.18s/it, loss=2.2427]
Training:   9%|▉         | 2467/26311 [43:56<7:47:56,  1.18s/it, loss=2.8004]
Training:   9%|▉         | 2468/26311 [43:56<7:41:47,  1.16s/it, loss=2.8004]
Training:   9%|▉         | 2468/26311 [43:57<7:41:47,  1.16s/it, loss=2.6821]
Training:   9%|▉         | 2469/26311 [43:57<7:20:56,  1.11s/it, loss=2.6821]
Training:   9%|▉         | 2469/26311 [43:59<7:20:56,  1.11s/it, loss=2.8930]
Training:   9%|▉         | 2470/26311 [43:59<9:10:44,  1.39s/it, loss=2.8930]
Training:   9%|▉         | 2470/26311 [44:00<9:10:44,  1.39s/it, loss=2.8488]
Training:   9%|▉         | 2471/26311 [44:00<8:19:08,  1.26s/it, loss=2.8488]
Training:   9%|▉         | 2471/26311 [44:01<8:19:08,  1.26s/it, loss=2.6660]
Training:   9%|▉         | 2472/26311 [44:01<7:56:05,  1.20s/it, loss=2.6660]
Training:   9%|▉         | 2472/26311 [44:02<7:56:05,  1.20s/it, loss=2.8861]
Training:   9%|▉         | 2473/26311 [44:02<7:34:06,  1.14s/it, loss=2.8861]
Training:   9%|▉         | 2473/26311 [44:03<7:34:06,  1.14s/it, loss=2.6348]
Training:   9%|▉         | 2474/26311 [44:03<7:35:48,  1.15s/it, loss=2.6348]
Training:   9%|▉         | 2474/26311 [44:04<7:35:48,  1.15s/it, loss=2.7784]
Training:   9%|▉         | 2475/26311 [44:04<6:59:25,  1.06s/it, loss=2.7784]
Training:   9%|▉         | 2475/26311 [44:05<6:59:25,  1.06s/it, loss=2.2239]
Training:   9%|▉         | 2476/26311 [44:05<6:31:35,  1.01it/s, loss=2.2239]
Training:   9%|▉         | 2476/26311 [44:06<6:31:35,  1.01it/s, loss=2.6491]
Training:   9%|▉         | 2477/26311 [44:06<6:38:54,  1.00s/it, loss=2.6491]
Training:   9%|▉         | 2477/26311 [44:06<6:38:54,  1.00s/it, loss=2.6565]
Training:   9%|▉         | 2478/26311 [44:06<6:07:41,  1.08it/s, loss=2.6565]
Training:   9%|▉         | 2478/26311 [44:07<6:07:41,  1.08it/s, loss=2.7977]
Training:   9%|▉         | 2479/26311 [44:07<5:52:25,  1.13it/s, loss=2.7977]
Training:   9%|▉         | 2479/26311 [44:08<5:52:25,  1.13it/s, loss=2.9468]
Training:   9%|▉         | 2480/26311 [44:08<6:02:26,  1.10it/s, loss=2.9468]
Training:   9%|▉         | 2480/26311 [44:09<6:02:26,  1.10it/s, loss=3.1527]
Training:   9%|▉         | 2481/26311 [44:09<6:15:08,  1.06it/s, loss=3.1527]
Training:   9%|▉         | 2481/26311 [44:10<6:15:08,  1.06it/s, loss=2.6622]
Training:   9%|▉         | 2482/26311 [44:10<6:21:05,  1.04it/s, loss=2.6622]
Training:   9%|▉         | 2482/26311 [44:12<6:21:05,  1.04it/s, loss=3.1062]
Training:   9%|▉         | 2483/26311 [44:12<8:17:56,  1.25s/it, loss=3.1062]
Training:   9%|▉         | 2483/26311 [44:13<8:17:56,  1.25s/it, loss=2.6404]
Training:   9%|▉         | 2484/26311 [44:13<7:10:12,  1.08s/it, loss=2.6404]
Training:   9%|▉         | 2484/26311 [44:14<7:10:12,  1.08s/it, loss=3.0020]
Training:   9%|▉         | 2485/26311 [44:14<6:50:41,  1.03s/it, loss=3.0020]
Training:   9%|▉         | 2485/26311 [44:15<6:50:41,  1.03s/it, loss=3.1847]
Training:   9%|▉         | 2486/26311 [44:15<6:46:06,  1.02s/it, loss=3.1847]
Training:   9%|▉         | 2486/26311 [44:15<6:46:06,  1.02s/it, loss=3.3869]
Training:   9%|▉         | 2487/26311 [44:15<6:05:27,  1.09it/s, loss=3.3869]
Training:   9%|▉         | 2487/26311 [44:17<6:05:27,  1.09it/s, loss=2.5032]
Training:   9%|▉         | 2488/26311 [44:17<7:32:15,  1.14s/it, loss=2.5032]
Training:   9%|▉         | 2488/26311 [44:18<7:32:15,  1.14s/it, loss=3.4131]
Training:   9%|▉         | 2489/26311 [44:18<6:23:49,  1.03it/s, loss=3.4131]
Training:   9%|▉         | 2489/26311 [44:19<6:23:49,  1.03it/s, loss=3.0772]
Training:   9%|▉         | 2490/26311 [44:19<6:57:42,  1.05s/it, loss=3.0772]
Training:   9%|▉         | 2490/26311 [44:20<6:57:42,  1.05s/it, loss=2.5727]
Training:   9%|▉         | 2491/26311 [44:20<6:57:25,  1.05s/it, loss=2.5727]
Training:   9%|▉         | 2491/26311 [44:21<6:57:25,  1.05s/it, loss=2.8603]
Training:   9%|▉         | 2492/26311 [44:21<7:01:49,  1.06s/it, loss=2.8603]
Training:   9%|▉         | 2492/26311 [44:22<7:01:49,  1.06s/it, loss=2.3920]
Training:   9%|▉         | 2493/26311 [44:22<6:57:21,  1.05s/it, loss=2.3920]
Training:   9%|▉         | 2493/26311 [44:23<6:57:21,  1.05s/it, loss=2.9899]
Training:   9%|▉         | 2494/26311 [44:23<6:10:51,  1.07it/s, loss=2.9899]
Training:   9%|▉         | 2494/26311 [44:24<6:10:51,  1.07it/s, loss=2.9615]
Training:   9%|▉         | 2495/26311 [44:24<5:57:52,  1.11it/s, loss=2.9615]
Training:   9%|▉         | 2495/26311 [44:24<5:57:52,  1.11it/s, loss=3.2623]
Training:   9%|▉         | 2496/26311 [44:24<5:34:39,  1.19it/s, loss=3.2623]
Training:   9%|▉         | 2496/26311 [44:25<5:34:39,  1.19it/s, loss=3.2550]
Training:   9%|▉         | 2497/26311 [44:25<6:14:42,  1.06it/s, loss=3.2550]
Training:   9%|▉         | 2497/26311 [44:26<6:14:42,  1.06it/s, loss=2.5627]
Training:   9%|▉         | 2498/26311 [44:26<5:54:26,  1.12it/s, loss=2.5627]
Training:   9%|▉         | 2498/26311 [44:27<5:54:26,  1.12it/s, loss=3.0898]
Training:   9%|▉         | 2499/26311 [44:27<5:59:12,  1.10it/s, loss=3.0898]
Training:   9%|▉         | 2499/26311 [44:28<5:59:12,  1.10it/s, loss=2.9367]
Training:  10%|▉         | 2500/26311 [44:28<6:35:02,  1.00it/s, loss=2.9367]
Training:  10%|▉         | 2500/26311 [44:30<6:35:02,  1.00it/s, loss=2.7084]
Training:  10%|▉         | 2501/26311 [44:30<7:20:58,  1.11s/it, loss=2.7084]
Training:  10%|▉         | 2501/26311 [44:31<7:20:58,  1.11s/it, loss=3.3303]
Training:  10%|▉         | 2502/26311 [44:31<7:44:33,  1.17s/it, loss=3.3303]
Training:  10%|▉         | 2502/26311 [44:32<7:44:33,  1.17s/it, loss=3.0058]
Training:  10%|▉         | 2503/26311 [44:32<7:17:51,  1.10s/it, loss=3.0058]
Training:  10%|▉         | 2503/26311 [44:33<7:17:51,  1.10s/it, loss=3.0863]
Training:  10%|▉         | 2504/26311 [44:33<6:47:54,  1.03s/it, loss=3.0863]
Training:  10%|▉         | 2504/26311 [44:34<6:47:54,  1.03s/it, loss=2.0709]
Training:  10%|▉         | 2505/26311 [44:34<6:16:02,  1.06it/s, loss=2.0709]
Training:  10%|▉         | 2505/26311 [44:35<6:16:02,  1.06it/s, loss=2.6286]
Training:  10%|▉         | 2506/26311 [44:35<7:25:56,  1.12s/it, loss=2.6286]
Training:  10%|▉         | 2506/26311 [44:37<7:25:56,  1.12s/it, loss=2.5374]
Training:  10%|▉         | 2507/26311 [44:37<8:15:33,  1.25s/it, loss=2.5374]
Training:  10%|▉         | 2507/26311 [44:37<8:15:33,  1.25s/it, loss=2.8517]
Training:  10%|▉         | 2508/26311 [44:37<7:23:33,  1.12s/it, loss=2.8517]
Training:  10%|▉         | 2508/26311 [44:39<7:23:33,  1.12s/it, loss=2.6050]
Training:  10%|▉         | 2509/26311 [44:39<8:16:30,  1.25s/it, loss=2.6050]
Training:  10%|▉         | 2509/26311 [44:40<8:16:30,  1.25s/it, loss=3.3769]
Training:  10%|▉         | 2510/26311 [44:40<7:36:09,  1.15s/it, loss=3.3769]
Training:  10%|▉         | 2510/26311 [44:41<7:36:09,  1.15s/it, loss=2.4977]
Training:  10%|▉         | 2511/26311 [44:41<7:10:32,  1.09s/it, loss=2.4977]
Training:  10%|▉         | 2511/26311 [44:42<7:10:32,  1.09s/it, loss=3.2894]
Training:  10%|▉         | 2512/26311 [44:42<6:44:28,  1.02s/it, loss=3.2894]
Training:  10%|▉         | 2512/26311 [44:43<6:44:28,  1.02s/it, loss=2.7758]
Training:  10%|▉         | 2513/26311 [44:43<7:19:54,  1.11s/it, loss=2.7758]
Training:  10%|▉         | 2513/26311 [44:44<7:19:54,  1.11s/it, loss=2.2239]
Training:  10%|▉         | 2514/26311 [44:44<7:20:19,  1.11s/it, loss=2.2239]
Training:  10%|▉         | 2514/26311 [44:45<7:20:19,  1.11s/it, loss=3.2883]
Training:  10%|▉         | 2515/26311 [44:45<7:03:52,  1.07s/it, loss=3.2883]
Training:  10%|▉         | 2515/26311 [44:46<7:03:52,  1.07s/it, loss=3.2056]
Training:  10%|▉         | 2516/26311 [44:46<6:37:57,  1.00s/it, loss=3.2056]
Training:  10%|▉         | 2516/26311 [44:47<6:37:57,  1.00s/it, loss=2.3462]
Training:  10%|▉         | 2517/26311 [44:47<6:14:56,  1.06it/s, loss=2.3462]
Training:  10%|▉         | 2517/26311 [44:48<6:14:56,  1.06it/s, loss=2.6389]
Training:  10%|▉         | 2518/26311 [44:48<6:22:55,  1.04it/s, loss=2.6389]
Training:  10%|▉         | 2518/26311 [44:49<6:22:55,  1.04it/s, loss=3.1870]
Training:  10%|▉         | 2519/26311 [44:49<6:00:47,  1.10it/s, loss=3.1870]
Training:  10%|▉         | 2519/26311 [44:50<6:00:47,  1.10it/s, loss=2.6133]
Training:  10%|▉         | 2520/26311 [44:50<6:27:36,  1.02it/s, loss=2.6133]
Training:  10%|▉         | 2520/26311 [44:51<6:27:36,  1.02it/s, loss=2.5629]
Training:  10%|▉         | 2521/26311 [44:51<6:01:24,  1.10it/s, loss=2.5629]
Training:  10%|▉         | 2521/26311 [44:52<6:01:24,  1.10it/s, loss=2.6432]
Training:  10%|▉         | 2522/26311 [44:52<6:22:58,  1.04it/s, loss=2.6432]
Training:  10%|▉         | 2522/26311 [44:53<6:22:58,  1.04it/s, loss=3.0010]
Training:  10%|▉         | 2523/26311 [44:53<6:35:11,  1.00it/s, loss=3.0010]
Training:  10%|▉         | 2523/26311 [44:53<6:35:11,  1.00it/s, loss=2.7119]
Training:  10%|▉         | 2524/26311 [44:53<6:07:21,  1.08it/s, loss=2.7119]
Training:  10%|▉         | 2524/26311 [44:54<6:07:21,  1.08it/s, loss=2.9145]
Training:  10%|▉         | 2525/26311 [44:54<6:08:14,  1.08it/s, loss=2.9145]
Training:  10%|▉         | 2525/26311 [44:55<6:08:14,  1.08it/s, loss=2.6935]
Training:  10%|▉         | 2526/26311 [44:55<6:26:41,  1.03it/s, loss=2.6935]
Training:  10%|▉         | 2526/26311 [44:56<6:26:41,  1.03it/s, loss=2.6590]
Training:  10%|▉         | 2527/26311 [44:56<5:57:02,  1.11it/s, loss=2.6590]
Training:  10%|▉         | 2527/26311 [44:57<5:57:02,  1.11it/s, loss=2.6683]
Training:  10%|▉         | 2528/26311 [44:57<6:04:43,  1.09it/s, loss=2.6683]
Training:  10%|▉         | 2528/26311 [44:58<6:04:43,  1.09it/s, loss=2.9293]
Training:  10%|▉         | 2529/26311 [44:58<5:41:45,  1.16it/s, loss=2.9293]
Training:  10%|▉         | 2529/26311 [44:59<5:41:45,  1.16it/s, loss=2.3413]
Training:  10%|▉         | 2530/26311 [44:59<5:44:59,  1.15it/s, loss=2.3413]
Training:  10%|▉         | 2530/26311 [45:00<5:44:59,  1.15it/s, loss=3.0625]
Training:  10%|▉         | 2531/26311 [45:00<5:51:28,  1.13it/s, loss=3.0625]
Training:  10%|▉         | 2531/26311 [45:01<5:51:28,  1.13it/s, loss=2.2725]
Training:  10%|▉         | 2532/26311 [45:01<7:13:56,  1.09s/it, loss=2.2725]
Training:  10%|▉         | 2532/26311 [45:02<7:13:56,  1.09s/it, loss=2.5481]
Training:  10%|▉         | 2533/26311 [45:02<6:36:43,  1.00s/it, loss=2.5481]
Training:  10%|▉         | 2533/26311 [45:03<6:36:43,  1.00s/it, loss=3.4651]
Training:  10%|▉         | 2534/26311 [45:03<7:13:18,  1.09s/it, loss=3.4651]
Training:  10%|▉         | 2534/26311 [45:04<7:13:18,  1.09s/it, loss=2.1750]
Training:  10%|▉         | 2535/26311 [45:04<7:09:18,  1.08s/it, loss=2.1750]
Training:  10%|▉         | 2535/26311 [45:05<7:09:18,  1.08s/it, loss=2.2687]
Training:  10%|▉         | 2536/26311 [45:05<6:26:35,  1.02it/s, loss=2.2687]
Training:  10%|▉         | 2536/26311 [45:06<6:26:35,  1.02it/s, loss=2.7459]
Training:  10%|▉         | 2537/26311 [45:06<6:39:03,  1.01s/it, loss=2.7459]
Training:  10%|▉         | 2537/26311 [45:07<6:39:03,  1.01s/it, loss=3.0703]
Training:  10%|▉         | 2538/26311 [45:07<6:41:52,  1.01s/it, loss=3.0703]
Training:  10%|▉         | 2538/26311 [45:08<6:41:52,  1.01s/it, loss=2.8341]
Training:  10%|▉         | 2539/26311 [45:08<6:54:44,  1.05s/it, loss=2.8341]
Training:  10%|▉         | 2539/26311 [45:09<6:54:44,  1.05s/it, loss=2.6052]
Training:  10%|▉         | 2540/26311 [45:09<6:39:05,  1.01s/it, loss=2.6052]
Training:  10%|▉         | 2540/26311 [45:11<6:39:05,  1.01s/it, loss=2.4937]
Training:  10%|▉         | 2541/26311 [45:11<7:27:44,  1.13s/it, loss=2.4937]
Training:  10%|▉         | 2541/26311 [45:12<7:27:44,  1.13s/it, loss=2.8941]
Training:  10%|▉         | 2542/26311 [45:12<6:54:26,  1.05s/it, loss=2.8941]
Training:  10%|▉         | 2542/26311 [45:13<6:54:26,  1.05s/it, loss=3.4237]
Training:  10%|▉         | 2543/26311 [45:13<6:57:21,  1.05s/it, loss=3.4237]
Training:  10%|▉         | 2543/26311 [45:13<6:57:21,  1.05s/it, loss=2.8276]
Training:  10%|▉         | 2544/26311 [45:13<6:18:44,  1.05it/s, loss=2.8276]
Training:  10%|▉         | 2544/26311 [45:14<6:18:44,  1.05it/s, loss=2.9500]
Training:  10%|▉         | 2545/26311 [45:14<6:12:29,  1.06it/s, loss=2.9500]
Training:  10%|▉         | 2545/26311 [45:15<6:12:29,  1.06it/s, loss=2.8868]
Training:  10%|▉         | 2546/26311 [45:15<6:21:53,  1.04it/s, loss=2.8868]
Training:  10%|▉         | 2546/26311 [45:16<6:21:53,  1.04it/s, loss=3.0973]
Training:  10%|▉         | 2547/26311 [45:16<6:24:24,  1.03it/s, loss=3.0973]
Training:  10%|▉         | 2547/26311 [45:19<6:24:24,  1.03it/s, loss=2.9415]
Training:  10%|▉         | 2548/26311 [45:19<10:23:31,  1.57s/it, loss=2.9415]
Training:  10%|▉         | 2548/26311 [45:20<10:23:31,  1.57s/it, loss=3.2835]
Training:  10%|▉         | 2549/26311 [45:20<8:32:26,  1.29s/it, loss=3.2835] 
Training:  10%|▉         | 2549/26311 [45:21<8:32:26,  1.29s/it, loss=3.3260]
Training:  10%|▉         | 2550/26311 [45:21<7:44:07,  1.17s/it, loss=3.3260]
Training:  10%|▉         | 2550/26311 [45:22<7:44:07,  1.17s/it, loss=2.9339]
Training:  10%|▉         | 2551/26311 [45:22<7:10:34,  1.09s/it, loss=2.9339]
Training:  10%|▉         | 2551/26311 [45:22<7:10:34,  1.09s/it, loss=2.9160]
Training:  10%|▉         | 2552/26311 [45:22<6:29:01,  1.02it/s, loss=2.9160]
Training:  10%|▉         | 2552/26311 [45:23<6:29:01,  1.02it/s, loss=2.8312]
Training:  10%|▉         | 2553/26311 [45:23<6:41:44,  1.01s/it, loss=2.8312]
Training:  10%|▉         | 2553/26311 [45:24<6:41:44,  1.01s/it, loss=3.0556]
Training:  10%|▉         | 2554/26311 [45:24<6:12:16,  1.06it/s, loss=3.0556]
Training:  10%|▉         | 2554/26311 [45:25<6:12:16,  1.06it/s, loss=3.1097]
Training:  10%|▉         | 2555/26311 [45:25<6:08:44,  1.07it/s, loss=3.1097]
Training:  10%|▉         | 2555/26311 [45:26<6:08:44,  1.07it/s, loss=2.5697]
Training:  10%|▉         | 2556/26311 [45:26<6:38:42,  1.01s/it, loss=2.5697]
Training:  10%|▉         | 2556/26311 [45:28<6:38:42,  1.01s/it, loss=2.5008]
Training:  10%|▉         | 2557/26311 [45:28<7:18:25,  1.11s/it, loss=2.5008]
Training:  10%|▉         | 2557/26311 [45:29<7:18:25,  1.11s/it, loss=3.0949]
Training:  10%|▉         | 2558/26311 [45:29<7:03:30,  1.07s/it, loss=3.0949]
Training:  10%|▉         | 2558/26311 [45:30<7:03:30,  1.07s/it, loss=2.7430]
Training:  10%|▉         | 2559/26311 [45:30<6:45:44,  1.02s/it, loss=2.7430]
Training:  10%|▉         | 2559/26311 [45:31<6:45:44,  1.02s/it, loss=2.8922]
Training:  10%|▉         | 2560/26311 [45:31<7:01:46,  1.07s/it, loss=2.8922]
Training:  10%|▉         | 2560/26311 [45:32<7:01:46,  1.07s/it, loss=3.1145]
Training:  10%|▉         | 2561/26311 [45:32<7:25:55,  1.13s/it, loss=3.1145]
Training:  10%|▉         | 2561/26311 [45:33<7:25:55,  1.13s/it, loss=3.0303]
Training:  10%|▉         | 2562/26311 [45:33<7:14:36,  1.10s/it, loss=3.0303]
Training:  10%|▉         | 2562/26311 [45:34<7:14:36,  1.10s/it, loss=2.8662]
Training:  10%|▉         | 2563/26311 [45:34<6:58:37,  1.06s/it, loss=2.8662]
Training:  10%|▉         | 2563/26311 [45:35<6:58:37,  1.06s/it, loss=2.7837]
Training:  10%|▉         | 2564/26311 [45:35<6:48:11,  1.03s/it, loss=2.7837]
Training:  10%|▉         | 2564/26311 [45:36<6:48:11,  1.03s/it, loss=3.3310]
Training:  10%|▉         | 2565/26311 [45:36<6:03:44,  1.09it/s, loss=3.3310]
Training:  10%|▉         | 2565/26311 [45:37<6:03:44,  1.09it/s, loss=2.9181]
Training:  10%|▉         | 2566/26311 [45:37<6:56:31,  1.05s/it, loss=2.9181]
Training:  10%|▉         | 2566/26311 [45:38<6:56:31,  1.05s/it, loss=2.9543]
Training:  10%|▉         | 2567/26311 [45:38<6:53:27,  1.04s/it, loss=2.9543]
Training:  10%|▉         | 2567/26311 [45:39<6:53:27,  1.04s/it, loss=2.5869]
Training:  10%|▉         | 2568/26311 [45:39<6:28:44,  1.02it/s, loss=2.5869]
Training:  10%|▉         | 2568/26311 [45:39<6:28:44,  1.02it/s, loss=3.1044]
Training:  10%|▉         | 2569/26311 [45:39<5:42:47,  1.15it/s, loss=3.1044]
Training:  10%|▉         | 2569/26311 [45:41<5:42:47,  1.15it/s, loss=3.0696]
Training:  10%|▉         | 2570/26311 [45:41<6:14:06,  1.06it/s, loss=3.0696]
Training:  10%|▉         | 2570/26311 [45:42<6:14:06,  1.06it/s, loss=2.8865]
Training:  10%|▉         | 2571/26311 [45:42<6:27:57,  1.02it/s, loss=2.8865]
Training:  10%|▉         | 2571/26311 [45:43<6:27:57,  1.02it/s, loss=3.1206]
Training:  10%|▉         | 2572/26311 [45:43<7:04:17,  1.07s/it, loss=3.1206]
Training:  10%|▉         | 2572/26311 [45:44<7:04:17,  1.07s/it, loss=3.2317]
Training:  10%|▉         | 2573/26311 [45:44<6:03:30,  1.09it/s, loss=3.2317]
Training:  10%|▉         | 2573/26311 [45:44<6:03:30,  1.09it/s, loss=2.7368]
Training:  10%|▉         | 2574/26311 [45:44<5:41:07,  1.16it/s, loss=2.7368]
Training:  10%|▉         | 2574/26311 [45:46<5:41:07,  1.16it/s, loss=3.0239]
Training:  10%|▉         | 2575/26311 [45:46<6:37:41,  1.01s/it, loss=3.0239]
Training:  10%|▉         | 2575/26311 [45:47<6:37:41,  1.01s/it, loss=2.8254]
Training:  10%|▉         | 2576/26311 [45:47<6:33:45,  1.00it/s, loss=2.8254]
Training:  10%|▉         | 2576/26311 [45:48<6:33:45,  1.00it/s, loss=2.8419]
Training:  10%|▉         | 2577/26311 [45:48<6:46:13,  1.03s/it, loss=2.8419]
Training:  10%|▉         | 2577/26311 [45:49<6:46:13,  1.03s/it, loss=2.4036]
Training:  10%|▉         | 2578/26311 [45:49<7:06:12,  1.08s/it, loss=2.4036]
Training:  10%|▉         | 2578/26311 [45:50<7:06:12,  1.08s/it, loss=3.3069]
Training:  10%|▉         | 2579/26311 [45:50<7:32:27,  1.14s/it, loss=3.3069]
Training:  10%|▉         | 2579/26311 [45:51<7:32:27,  1.14s/it, loss=2.9834]
Training:  10%|▉         | 2580/26311 [45:51<7:06:07,  1.08s/it, loss=2.9834]
Training:  10%|▉         | 2580/26311 [45:52<7:06:07,  1.08s/it, loss=2.9101]
Training:  10%|▉         | 2581/26311 [45:52<6:58:23,  1.06s/it, loss=2.9101]
Training:  10%|▉         | 2581/26311 [45:53<6:58:23,  1.06s/it, loss=2.8577]
Training:  10%|▉         | 2582/26311 [45:53<6:24:05,  1.03it/s, loss=2.8577]
Training:  10%|▉         | 2582/26311 [45:54<6:24:05,  1.03it/s, loss=2.9575]
Training:  10%|▉         | 2583/26311 [45:54<6:07:41,  1.08it/s, loss=2.9575]
Training:  10%|▉         | 2583/26311 [45:55<6:07:41,  1.08it/s, loss=2.5049]
Training:  10%|▉         | 2584/26311 [45:55<6:01:34,  1.09it/s, loss=2.5049]
Training:  10%|▉         | 2584/26311 [45:56<6:01:34,  1.09it/s, loss=2.6283]
Training:  10%|▉         | 2585/26311 [45:56<6:06:16,  1.08it/s, loss=2.6283]
Training:  10%|▉         | 2585/26311 [45:56<6:06:16,  1.08it/s, loss=2.4798]
Training:  10%|▉         | 2586/26311 [45:56<5:51:38,  1.12it/s, loss=2.4798]
Training:  10%|▉         | 2586/26311 [45:58<5:51:38,  1.12it/s, loss=2.4876]
Training:  10%|▉         | 2587/26311 [45:58<7:00:52,  1.06s/it, loss=2.4876]
Training:  10%|▉         | 2587/26311 [46:00<7:00:52,  1.06s/it, loss=2.7982]
Training:  10%|▉         | 2588/26311 [46:00<8:22:39,  1.27s/it, loss=2.7982]
Training:  10%|▉         | 2588/26311 [46:01<8:22:39,  1.27s/it, loss=2.6085]
Training:  10%|▉         | 2589/26311 [46:01<7:49:37,  1.19s/it, loss=2.6085]
Training:  10%|▉         | 2589/26311 [46:01<7:49:37,  1.19s/it, loss=3.4876]
Training:  10%|▉         | 2590/26311 [46:01<7:10:46,  1.09s/it, loss=3.4876]
Training:  10%|▉         | 2590/26311 [46:02<7:10:46,  1.09s/it, loss=2.8139]
Training:  10%|▉         | 2591/26311 [46:02<6:45:29,  1.03s/it, loss=2.8139]
Training:  10%|▉         | 2591/26311 [46:03<6:45:29,  1.03s/it, loss=2.6211]
Training:  10%|▉         | 2592/26311 [46:03<7:04:37,  1.07s/it, loss=2.6211]
Training:  10%|▉         | 2592/26311 [46:04<7:04:37,  1.07s/it, loss=2.4278]
Training:  10%|▉         | 2593/26311 [46:04<6:36:38,  1.00s/it, loss=2.4278]
Training:  10%|▉         | 2593/26311 [46:05<6:36:38,  1.00s/it, loss=2.7226]
Training:  10%|▉         | 2594/26311 [46:05<6:18:09,  1.05it/s, loss=2.7226]
Training:  10%|▉         | 2594/26311 [46:06<6:18:09,  1.05it/s, loss=2.9261]
Training:  10%|▉         | 2595/26311 [46:06<6:38:48,  1.01s/it, loss=2.9261]
Training:  10%|▉         | 2595/26311 [46:09<6:38:48,  1.01s/it, loss=2.7833]
Training:  10%|▉         | 2596/26311 [46:09<9:39:11,  1.47s/it, loss=2.7833]
Training:  10%|▉         | 2596/26311 [46:10<9:39:11,  1.47s/it, loss=3.2616]
Training:  10%|▉         | 2597/26311 [46:10<8:17:27,  1.26s/it, loss=3.2616]
Training:  10%|▉         | 2597/26311 [46:11<8:17:27,  1.26s/it, loss=2.6725]
Training:  10%|▉         | 2598/26311 [46:11<8:07:05,  1.23s/it, loss=2.6725]
Training:  10%|▉         | 2598/26311 [46:12<8:07:05,  1.23s/it, loss=2.8252]
Training:  10%|▉         | 2599/26311 [46:12<7:24:08,  1.12s/it, loss=2.8252]
Training:  10%|▉         | 2599/26311 [46:13<7:24:08,  1.12s/it, loss=3.0358]
Training:  10%|▉         | 2600/26311 [46:13<6:59:53,  1.06s/it, loss=3.0358]
Training:  10%|▉         | 2600/26311 [46:13<6:59:53,  1.06s/it, loss=3.2525]
Training:  10%|▉         | 2601/26311 [46:13<6:22:39,  1.03it/s, loss=3.2525]
Training:  10%|▉         | 2601/26311 [46:14<6:22:39,  1.03it/s, loss=3.0230]
Training:  10%|▉         | 2602/26311 [46:14<6:05:32,  1.08it/s, loss=3.0230]
Training:  10%|▉         | 2602/26311 [46:15<6:05:32,  1.08it/s, loss=2.7587]
Training:  10%|▉         | 2603/26311 [46:15<5:33:12,  1.19it/s, loss=2.7587]
Training:  10%|▉         | 2603/26311 [46:16<5:33:12,  1.19it/s, loss=2.5800]
Training:  10%|▉         | 2604/26311 [46:16<6:47:50,  1.03s/it, loss=2.5800]
Training:  10%|▉         | 2604/26311 [46:17<6:47:50,  1.03s/it, loss=3.1375]
Training:  10%|▉         | 2605/26311 [46:17<6:28:31,  1.02it/s, loss=3.1375]
Training:  10%|▉         | 2605/26311 [46:18<6:28:31,  1.02it/s, loss=2.5202]
Training:  10%|▉         | 2606/26311 [46:18<6:51:33,  1.04s/it, loss=2.5202]
Training:  10%|▉         | 2606/26311 [46:19<6:51:33,  1.04s/it, loss=2.6077]
Training:  10%|▉         | 2607/26311 [46:19<6:09:11,  1.07it/s, loss=2.6077]
Training:  10%|▉         | 2607/26311 [46:20<6:09:11,  1.07it/s, loss=2.4533]
Training:  10%|▉         | 2608/26311 [46:20<6:28:28,  1.02it/s, loss=2.4533]
Training:  10%|▉         | 2608/26311 [46:21<6:28:28,  1.02it/s, loss=3.1776]
Training:  10%|▉         | 2609/26311 [46:21<7:05:21,  1.08s/it, loss=3.1776]
Training:  10%|▉         | 2609/26311 [46:27<7:05:21,  1.08s/it, loss=2.7771]
Training:  10%|▉         | 2610/26311 [46:27<16:33:32,  2.52s/it, loss=2.7771]
Training:  10%|▉         | 2610/26311 [46:28<16:33:32,  2.52s/it, loss=3.1790]
Training:  10%|▉         | 2611/26311 [46:28<13:59:03,  2.12s/it, loss=3.1790]
Training:  10%|▉         | 2611/26311 [46:30<13:59:03,  2.12s/it, loss=2.2077]
Training:  10%|▉         | 2612/26311 [46:30<12:38:01,  1.92s/it, loss=2.2077]
Training:  10%|▉         | 2612/26311 [46:31<12:38:01,  1.92s/it, loss=2.7948]
Training:  10%|▉         | 2613/26311 [46:31<11:06:29,  1.69s/it, loss=2.7948]
Training:  10%|▉         | 2613/26311 [46:32<11:06:29,  1.69s/it, loss=3.2467]
Training:  10%|▉         | 2614/26311 [46:32<9:37:03,  1.46s/it, loss=3.2467] 
Training:  10%|▉         | 2614/26311 [46:34<9:37:03,  1.46s/it, loss=3.2202]
Training:  10%|▉         | 2615/26311 [46:34<10:19:10,  1.57s/it, loss=3.2202]
Training:  10%|▉         | 2615/26311 [46:34<10:19:10,  1.57s/it, loss=3.4240]
Training:  10%|▉         | 2616/26311 [46:34<8:31:13,  1.29s/it, loss=3.4240] 
Training:  10%|▉         | 2616/26311 [46:35<8:31:13,  1.29s/it, loss=2.7659]
Training:  10%|▉         | 2617/26311 [46:35<7:56:30,  1.21s/it, loss=2.7659]
Training:  10%|▉         | 2617/26311 [46:37<7:56:30,  1.21s/it, loss=2.7236]
Training:  10%|▉         | 2618/26311 [46:37<8:11:01,  1.24s/it, loss=2.7236]
Training:  10%|▉         | 2618/26311 [46:40<8:11:01,  1.24s/it, loss=2.9396]
Training:  10%|▉         | 2619/26311 [46:40<11:53:30,  1.81s/it, loss=2.9396]
Training:  10%|▉         | 2619/26311 [46:41<11:53:30,  1.81s/it, loss=3.4743]
Training:  10%|▉         | 2620/26311 [46:41<9:51:01,  1.50s/it, loss=3.4743] 
Training:  10%|▉         | 2620/26311 [46:42<9:51:01,  1.50s/it, loss=2.9614]
Training:  10%|▉         | 2621/26311 [46:42<9:04:44,  1.38s/it, loss=2.9614]
Training:  10%|▉         | 2621/26311 [46:43<9:04:44,  1.38s/it, loss=3.2964]
Training:  10%|▉         | 2622/26311 [46:43<7:59:25,  1.21s/it, loss=3.2964]
Training:  10%|▉         | 2622/26311 [46:44<7:59:25,  1.21s/it, loss=3.2384]
Training:  10%|▉         | 2623/26311 [46:44<8:22:16,  1.27s/it, loss=3.2384]
Training:  10%|▉         | 2623/26311 [46:46<8:22:16,  1.27s/it, loss=2.8988]
Training:  10%|▉         | 2624/26311 [46:46<9:15:12,  1.41s/it, loss=2.8988]
Training:  10%|▉         | 2624/26311 [46:47<9:15:12,  1.41s/it, loss=2.7123]
Training:  10%|▉         | 2625/26311 [46:47<8:37:30,  1.31s/it, loss=2.7123]
Training:  10%|▉         | 2625/26311 [46:48<8:37:30,  1.31s/it, loss=2.8472]
Training:  10%|▉         | 2626/26311 [46:48<9:13:11,  1.40s/it, loss=2.8472]
Training:  10%|▉         | 2626/26311 [46:49<9:13:11,  1.40s/it, loss=2.6423]
Training:  10%|▉         | 2627/26311 [46:49<8:21:57,  1.27s/it, loss=2.6423]
Training:  10%|▉         | 2627/26311 [46:51<8:21:57,  1.27s/it, loss=2.5186]
Training:  10%|▉         | 2628/26311 [46:51<9:25:11,  1.43s/it, loss=2.5186]
Training:  10%|▉         | 2628/26311 [46:52<9:25:11,  1.43s/it, loss=2.3506]
Training:  10%|▉         | 2629/26311 [46:52<8:21:21,  1.27s/it, loss=2.3506]
Training:  10%|▉         | 2629/26311 [46:53<8:21:21,  1.27s/it, loss=2.8267]
Training:  10%|▉         | 2630/26311 [46:53<7:42:46,  1.17s/it, loss=2.8267]
Training:  10%|▉         | 2630/26311 [46:54<7:42:46,  1.17s/it, loss=2.9827]
Training:  10%|▉         | 2631/26311 [46:54<6:54:08,  1.05s/it, loss=2.9827]
Training:  10%|▉         | 2631/26311 [46:55<6:54:08,  1.05s/it, loss=3.1333]
Training:  10%|█         | 2632/26311 [46:55<7:10:38,  1.09s/it, loss=3.1333]
Training:  10%|█         | 2632/26311 [46:56<7:10:38,  1.09s/it, loss=3.1092]
Training:  10%|█         | 2633/26311 [46:56<6:50:16,  1.04s/it, loss=3.1092]
Training:  10%|█         | 2633/26311 [46:57<6:50:16,  1.04s/it, loss=2.6565]
Training:  10%|█         | 2634/26311 [46:57<6:39:04,  1.01s/it, loss=2.6565]
Training:  10%|█         | 2634/26311 [46:58<6:39:04,  1.01s/it, loss=2.8770]
Training:  10%|█         | 2635/26311 [46:58<6:30:39,  1.01it/s, loss=2.8770]
Training:  10%|█         | 2635/26311 [46:59<6:30:39,  1.01it/s, loss=2.8444]
Training:  10%|█         | 2636/26311 [46:59<7:17:23,  1.11s/it, loss=2.8444]
Training:  10%|█         | 2636/26311 [47:00<7:17:23,  1.11s/it, loss=3.3734]
Training:  10%|█         | 2637/26311 [47:00<6:38:18,  1.01s/it, loss=3.3734]
Training:  10%|█         | 2637/26311 [47:01<6:38:18,  1.01s/it, loss=2.8149]
Training:  10%|█         | 2638/26311 [47:01<6:14:14,  1.05it/s, loss=2.8149]
Training:  10%|█         | 2638/26311 [47:02<6:14:14,  1.05it/s, loss=3.0404]
Training:  10%|█         | 2639/26311 [47:02<5:59:04,  1.10it/s, loss=3.0404]
Training:  10%|█         | 2639/26311 [47:03<5:59:04,  1.10it/s, loss=2.8601]
Training:  10%|█         | 2640/26311 [47:03<6:53:16,  1.05s/it, loss=2.8601]
Training:  10%|█         | 2640/26311 [47:04<6:53:16,  1.05s/it, loss=3.0927]
Training:  10%|█         | 2641/26311 [47:04<6:25:15,  1.02it/s, loss=3.0927]
Training:  10%|█         | 2641/26311 [47:05<6:25:15,  1.02it/s, loss=2.4164]
Training:  10%|█         | 2642/26311 [47:05<7:02:26,  1.07s/it, loss=2.4164]
Training:  10%|█         | 2642/26311 [47:06<7:02:26,  1.07s/it, loss=2.5367]
Training:  10%|█         | 2643/26311 [47:06<6:41:13,  1.02s/it, loss=2.5367]
Training:  10%|█         | 2643/26311 [47:07<6:41:13,  1.02s/it, loss=2.8942]
Training:  10%|█         | 2644/26311 [47:07<7:01:44,  1.07s/it, loss=2.8942]
Training:  10%|█         | 2644/26311 [47:09<7:01:44,  1.07s/it, loss=3.2406]
Training:  10%|█         | 2645/26311 [47:09<9:20:38,  1.42s/it, loss=3.2406]
Training:  10%|█         | 2645/26311 [47:10<9:20:38,  1.42s/it, loss=3.0329]
Training:  10%|█         | 2646/26311 [47:10<7:53:45,  1.20s/it, loss=3.0329]
Training:  10%|█         | 2646/26311 [47:11<7:53:45,  1.20s/it, loss=2.6741]
Training:  10%|█         | 2647/26311 [47:11<7:34:19,  1.15s/it, loss=2.6741]
Training:  10%|█         | 2647/26311 [47:12<7:34:19,  1.15s/it, loss=3.2936]
Training:  10%|█         | 2648/26311 [47:12<7:34:48,  1.15s/it, loss=3.2936]
Training:  10%|█         | 2648/26311 [47:13<7:34:48,  1.15s/it, loss=2.6306]
Training:  10%|█         | 2649/26311 [47:13<6:50:05,  1.04s/it, loss=2.6306]
Training:  10%|█         | 2649/26311 [47:15<6:50:05,  1.04s/it, loss=2.4144]
Training:  10%|█         | 2650/26311 [47:15<8:23:58,  1.28s/it, loss=2.4144]
Training:  10%|█         | 2650/26311 [47:16<8:23:58,  1.28s/it, loss=3.0462]
Training:  10%|█         | 2651/26311 [47:16<8:06:38,  1.23s/it, loss=3.0462]
Training:  10%|█         | 2651/26311 [47:17<8:06:38,  1.23s/it, loss=2.4295]
Training:  10%|█         | 2652/26311 [47:17<7:55:19,  1.21s/it, loss=2.4295]
Training:  10%|█         | 2652/26311 [47:18<7:55:19,  1.21s/it, loss=3.1806]
Training:  10%|█         | 2653/26311 [47:18<7:04:08,  1.08s/it, loss=3.1806]
Training:  10%|█         | 2653/26311 [47:20<7:04:08,  1.08s/it, loss=2.6477]
Training:  10%|█         | 2654/26311 [47:20<8:54:41,  1.36s/it, loss=2.6477]
Training:  10%|█         | 2654/26311 [47:22<8:54:41,  1.36s/it, loss=2.5074]
Training:  10%|█         | 2655/26311 [47:22<9:39:34,  1.47s/it, loss=2.5074]
Training:  10%|█         | 2655/26311 [47:22<9:39:34,  1.47s/it, loss=2.9568]
Training:  10%|█         | 2656/26311 [47:22<8:01:08,  1.22s/it, loss=2.9568]
Training:  10%|█         | 2656/26311 [47:23<8:01:08,  1.22s/it, loss=2.5351]
Training:  10%|█         | 2657/26311 [47:23<7:09:40,  1.09s/it, loss=2.5351]
Training:  10%|█         | 2657/26311 [47:24<7:09:40,  1.09s/it, loss=2.4992]
Training:  10%|█         | 2658/26311 [47:24<6:44:23,  1.03s/it, loss=2.4992]
Training:  10%|█         | 2658/26311 [47:25<6:44:23,  1.03s/it, loss=2.6243]
Training:  10%|█         | 2659/26311 [47:25<6:18:25,  1.04it/s, loss=2.6243]
Training:  10%|█         | 2659/26311 [47:26<6:18:25,  1.04it/s, loss=2.9682]
Training:  10%|█         | 2660/26311 [47:26<6:06:46,  1.07it/s, loss=2.9682]
Training:  10%|█         | 2660/26311 [47:27<6:06:46,  1.07it/s, loss=3.0995]
Training:  10%|█         | 2661/26311 [47:27<6:01:33,  1.09it/s, loss=3.0995]
Training:  10%|█         | 2661/26311 [47:28<6:01:33,  1.09it/s, loss=2.5565]
Training:  10%|█         | 2662/26311 [47:28<6:14:30,  1.05it/s, loss=2.5565]
Training:  10%|█         | 2662/26311 [47:29<6:14:30,  1.05it/s, loss=2.9079]
Training:  10%|█         | 2663/26311 [47:29<6:20:37,  1.04it/s, loss=2.9079]
Training:  10%|█         | 2663/26311 [47:29<6:20:37,  1.04it/s, loss=2.5490]
Training:  10%|█         | 2664/26311 [47:29<6:06:20,  1.08it/s, loss=2.5490]
Training:  10%|█         | 2664/26311 [47:30<6:06:20,  1.08it/s, loss=2.6957]
Training:  10%|█         | 2665/26311 [47:30<6:18:35,  1.04it/s, loss=2.6957]
Training:  10%|█         | 2665/26311 [47:32<6:18:35,  1.04it/s, loss=2.5300]
Training:  10%|█         | 2666/26311 [47:32<7:45:14,  1.18s/it, loss=2.5300]
Training:  10%|█         | 2666/26311 [47:33<7:45:14,  1.18s/it, loss=3.5111]
Training:  10%|█         | 2667/26311 [47:33<6:53:18,  1.05s/it, loss=3.5111]
Training:  10%|█         | 2667/26311 [47:34<6:53:18,  1.05s/it, loss=2.8583]
Training:  10%|█         | 2668/26311 [47:34<7:28:16,  1.14s/it, loss=2.8583]
Training:  10%|█         | 2668/26311 [47:35<7:28:16,  1.14s/it, loss=3.0894]
Training:  10%|█         | 2669/26311 [47:35<6:26:29,  1.02it/s, loss=3.0894]
Training:  10%|█         | 2669/26311 [47:36<6:26:29,  1.02it/s, loss=3.3783]
Training:  10%|█         | 2670/26311 [47:36<6:10:10,  1.06it/s, loss=3.3783]
Training:  10%|█         | 2670/26311 [47:37<6:10:10,  1.06it/s, loss=2.0839]
Training:  10%|█         | 2671/26311 [47:37<6:43:19,  1.02s/it, loss=2.0839]
Training:  10%|█         | 2671/26311 [47:38<6:43:19,  1.02s/it, loss=3.3142]
Training:  10%|█         | 2672/26311 [47:38<6:08:31,  1.07it/s, loss=3.3142]
Training:  10%|█         | 2672/26311 [47:38<6:08:31,  1.07it/s, loss=3.2344]
Training:  10%|█         | 2673/26311 [47:38<6:02:25,  1.09it/s, loss=3.2344]
Training:  10%|█         | 2673/26311 [47:39<6:02:25,  1.09it/s, loss=3.0511]
Training:  10%|█         | 2674/26311 [47:39<6:11:00,  1.06it/s, loss=3.0511]
Training:  10%|█         | 2674/26311 [47:41<6:11:00,  1.06it/s, loss=2.6345]
Training:  10%|█         | 2675/26311 [47:41<6:21:46,  1.03it/s, loss=2.6345]
Training:  10%|█         | 2675/26311 [47:42<6:21:46,  1.03it/s, loss=2.8444]
Training:  10%|█         | 2676/26311 [47:42<6:48:31,  1.04s/it, loss=2.8444]
Training:  10%|█         | 2676/26311 [47:43<6:48:31,  1.04s/it, loss=3.1493]
Training:  10%|█         | 2677/26311 [47:43<7:11:25,  1.10s/it, loss=3.1493]
Training:  10%|█         | 2677/26311 [47:44<7:11:25,  1.10s/it, loss=2.9084]
Training:  10%|█         | 2678/26311 [47:44<7:00:10,  1.07s/it, loss=2.9084]
Training:  10%|█         | 2678/26311 [47:45<7:00:10,  1.07s/it, loss=2.6837]
Training:  10%|█         | 2679/26311 [47:45<6:27:00,  1.02it/s, loss=2.6837]
Training:  10%|█         | 2679/26311 [47:46<6:27:00,  1.02it/s, loss=3.2536]
Training:  10%|█         | 2680/26311 [47:46<7:02:36,  1.07s/it, loss=3.2536]
Training:  10%|█         | 2680/26311 [47:47<7:02:36,  1.07s/it, loss=2.9390]
Training:  10%|█         | 2681/26311 [47:47<7:28:26,  1.14s/it, loss=2.9390]
Training:  10%|█         | 2681/26311 [47:48<7:28:26,  1.14s/it, loss=3.1629]
Training:  10%|█         | 2682/26311 [47:48<6:32:06,  1.00it/s, loss=3.1629]
Training:  10%|█         | 2682/26311 [47:49<6:32:06,  1.00it/s, loss=2.6091]
Training:  10%|█         | 2683/26311 [47:49<6:26:10,  1.02it/s, loss=2.6091]
Training:  10%|█         | 2683/26311 [47:50<6:26:10,  1.02it/s, loss=2.4293]
Training:  10%|█         | 2684/26311 [47:50<5:45:19,  1.14it/s, loss=2.4293]
Training:  10%|█         | 2684/26311 [47:51<5:45:19,  1.14it/s, loss=2.2973]
Training:  10%|█         | 2685/26311 [47:51<6:13:26,  1.05it/s, loss=2.2973]
Training:  10%|█         | 2685/26311 [47:52<6:13:26,  1.05it/s, loss=2.6038]
Training:  10%|█         | 2686/26311 [47:52<7:17:24,  1.11s/it, loss=2.6038]
Training:  10%|█         | 2686/26311 [47:53<7:17:24,  1.11s/it, loss=3.1679]
Training:  10%|█         | 2687/26311 [47:53<7:23:53,  1.13s/it, loss=3.1679]
Training:  10%|█         | 2687/26311 [47:54<7:23:53,  1.13s/it, loss=2.6668]
Training:  10%|█         | 2688/26311 [47:54<6:40:09,  1.02s/it, loss=2.6668]
Training:  10%|█         | 2688/26311 [47:56<6:40:09,  1.02s/it, loss=2.8668]
Training:  10%|█         | 2689/26311 [47:56<7:57:54,  1.21s/it, loss=2.8668]
Training:  10%|█         | 2689/26311 [47:57<7:57:54,  1.21s/it, loss=3.2869]
Training:  10%|█         | 2690/26311 [47:57<7:33:06,  1.15s/it, loss=3.2869]
Training:  10%|█         | 2690/26311 [47:58<7:33:06,  1.15s/it, loss=2.7374]
Training:  10%|█         | 2691/26311 [47:58<6:51:06,  1.04s/it, loss=2.7374]
Training:  10%|█         | 2691/26311 [47:58<6:51:06,  1.04s/it, loss=2.5378]
Training:  10%|█         | 2692/26311 [47:58<6:21:44,  1.03it/s, loss=2.5378]
Training:  10%|█         | 2692/26311 [47:59<6:21:44,  1.03it/s, loss=2.4895]
Training:  10%|█         | 2693/26311 [47:59<6:01:57,  1.09it/s, loss=2.4895]
Training:  10%|█         | 2693/26311 [48:00<6:01:57,  1.09it/s, loss=2.6915]
Training:  10%|█         | 2694/26311 [48:00<6:18:57,  1.04it/s, loss=2.6915]
Training:  10%|█         | 2694/26311 [48:01<6:18:57,  1.04it/s, loss=3.2624]
Training:  10%|█         | 2695/26311 [48:01<5:44:05,  1.14it/s, loss=3.2624]
Training:  10%|█         | 2695/26311 [48:02<5:44:05,  1.14it/s, loss=3.3874]
Training:  10%|█         | 2696/26311 [48:02<5:35:50,  1.17it/s, loss=3.3874]
Training:  10%|█         | 2696/26311 [48:03<5:35:50,  1.17it/s, loss=3.0995]
Training:  10%|█         | 2697/26311 [48:03<5:36:25,  1.17it/s, loss=3.0995]
Training:  10%|█         | 2697/26311 [48:03<5:36:25,  1.17it/s, loss=2.6821]
Training:  10%|█         | 2698/26311 [48:03<5:44:46,  1.14it/s, loss=2.6821]
Training:  10%|█         | 2698/26311 [48:05<5:44:46,  1.14it/s, loss=3.0177]
Training:  10%|█         | 2699/26311 [48:05<6:03:07,  1.08it/s, loss=3.0177]
Training:  10%|█         | 2699/26311 [48:06<6:03:07,  1.08it/s, loss=2.7554]
Training:  10%|█         | 2700/26311 [48:06<6:15:25,  1.05it/s, loss=2.7554]
Training:  10%|█         | 2700/26311 [48:07<6:15:25,  1.05it/s, loss=3.0247]
Training:  10%|█         | 2701/26311 [48:07<6:24:07,  1.02it/s, loss=3.0247]
Training:  10%|█         | 2701/26311 [48:08<6:24:07,  1.02it/s, loss=2.5347]
Training:  10%|█         | 2702/26311 [48:08<7:12:10,  1.10s/it, loss=2.5347]
Training:  10%|█         | 2702/26311 [48:09<7:12:10,  1.10s/it, loss=2.7535]
Training:  10%|█         | 2703/26311 [48:09<7:10:06,  1.09s/it, loss=2.7535]
Training:  10%|█         | 2703/26311 [48:12<7:10:06,  1.09s/it, loss=2.6757]
Training:  10%|█         | 2704/26311 [48:12<11:33:47,  1.76s/it, loss=2.6757]
Training:  10%|█         | 2704/26311 [48:13<11:33:47,  1.76s/it, loss=3.0923]
Training:  10%|█         | 2705/26311 [48:13<9:59:47,  1.52s/it, loss=3.0923] 
Training:  10%|█         | 2705/26311 [48:14<9:59:47,  1.52s/it, loss=2.4138]
Training:  10%|█         | 2706/26311 [48:14<9:10:59,  1.40s/it, loss=2.4138]
Training:  10%|█         | 2706/26311 [48:15<9:10:59,  1.40s/it, loss=2.9228]
Training:  10%|█         | 2707/26311 [48:15<7:52:19,  1.20s/it, loss=2.9228]
Training:  10%|█         | 2707/26311 [48:16<7:52:19,  1.20s/it, loss=2.2828]
Training:  10%|█         | 2708/26311 [48:16<6:56:43,  1.06s/it, loss=2.2828]
Training:  10%|█         | 2708/26311 [48:17<6:56:43,  1.06s/it, loss=3.2099]
Training:  10%|█         | 2709/26311 [48:17<7:41:51,  1.17s/it, loss=3.2099]
Training:  10%|█         | 2709/26311 [48:18<7:41:51,  1.17s/it, loss=2.3934]
Training:  10%|█         | 2710/26311 [48:18<7:18:35,  1.12s/it, loss=2.3934]
Training:  10%|█         | 2710/26311 [48:19<7:18:35,  1.12s/it, loss=2.6747]
Training:  10%|█         | 2711/26311 [48:19<7:14:10,  1.10s/it, loss=2.6747]
Training:  10%|█         | 2711/26311 [48:20<7:14:10,  1.10s/it, loss=2.8980]
Training:  10%|█         | 2712/26311 [48:20<6:34:44,  1.00s/it, loss=2.8980]
Training:  10%|█         | 2712/26311 [48:21<6:34:44,  1.00s/it, loss=2.4318]
Training:  10%|█         | 2713/26311 [48:21<6:36:50,  1.01s/it, loss=2.4318]
Training:  10%|█         | 2713/26311 [48:22<6:36:50,  1.01s/it, loss=3.1344]
Training:  10%|█         | 2714/26311 [48:22<6:57:53,  1.06s/it, loss=3.1344]
Training:  10%|█         | 2714/26311 [48:23<6:57:53,  1.06s/it, loss=3.0933]
Training:  10%|█         | 2715/26311 [48:23<6:33:36,  1.00s/it, loss=3.0933]
Training:  10%|█         | 2715/26311 [48:24<6:33:36,  1.00s/it, loss=2.7623]
Training:  10%|█         | 2716/26311 [48:24<6:41:43,  1.02s/it, loss=2.7623]
Training:  10%|█         | 2716/26311 [48:26<6:41:43,  1.02s/it, loss=2.8585]
Training:  10%|█         | 2717/26311 [48:26<7:21:11,  1.12s/it, loss=2.8585]
Training:  10%|█         | 2717/26311 [48:27<7:21:11,  1.12s/it, loss=2.8335]
Training:  10%|█         | 2718/26311 [48:27<7:51:03,  1.20s/it, loss=2.8335]
Training:  10%|█         | 2718/26311 [48:28<7:51:03,  1.20s/it, loss=3.0513]
Training:  10%|█         | 2719/26311 [48:28<7:49:04,  1.19s/it, loss=3.0513]
Training:  10%|█         | 2719/26311 [48:29<7:49:04,  1.19s/it, loss=3.3673]
Training:  10%|█         | 2720/26311 [48:29<7:30:03,  1.14s/it, loss=3.3673]
Training:  10%|█         | 2720/26311 [48:30<7:30:03,  1.14s/it, loss=3.2361]
Training:  10%|█         | 2721/26311 [48:30<6:34:08,  1.00s/it, loss=3.2361]
Training:  10%|█         | 2721/26311 [48:31<6:34:08,  1.00s/it, loss=2.9481]
Training:  10%|█         | 2722/26311 [48:31<5:58:52,  1.10it/s, loss=2.9481]
Training:  10%|█         | 2722/26311 [48:32<5:58:52,  1.10it/s, loss=2.9261]
Training:  10%|█         | 2723/26311 [48:32<6:15:38,  1.05it/s, loss=2.9261]
Training:  10%|█         | 2723/26311 [48:33<6:15:38,  1.05it/s, loss=2.5598]
Training:  10%|█         | 2724/26311 [48:33<6:03:12,  1.08it/s, loss=2.5598]
Training:  10%|█         | 2724/26311 [48:34<6:03:12,  1.08it/s, loss=2.5918]
Training:  10%|█         | 2725/26311 [48:34<6:14:31,  1.05it/s, loss=2.5918]
Training:  10%|█         | 2725/26311 [48:35<6:14:31,  1.05it/s, loss=2.5708]
Training:  10%|█         | 2726/26311 [48:35<7:00:19,  1.07s/it, loss=2.5708]
Training:  10%|█         | 2726/26311 [48:36<7:00:19,  1.07s/it, loss=2.9428]
Training:  10%|█         | 2727/26311 [48:36<7:34:19,  1.16s/it, loss=2.9428]
Training:  10%|█         | 2727/26311 [48:37<7:34:19,  1.16s/it, loss=2.9421]
Training:  10%|█         | 2728/26311 [48:37<6:59:13,  1.07s/it, loss=2.9421]
Training:  10%|█         | 2728/26311 [48:38<6:59:13,  1.07s/it, loss=2.4889]
Training:  10%|█         | 2729/26311 [48:38<6:23:36,  1.02it/s, loss=2.4889]
Training:  10%|█         | 2729/26311 [48:39<6:23:36,  1.02it/s, loss=2.6785]
Training:  10%|█         | 2730/26311 [48:39<6:20:38,  1.03it/s, loss=2.6785]
Training:  10%|█         | 2730/26311 [48:40<6:20:38,  1.03it/s, loss=2.4732]
Training:  10%|█         | 2731/26311 [48:40<5:55:20,  1.11it/s, loss=2.4732]
Training:  10%|█         | 2731/26311 [48:41<5:55:20,  1.11it/s, loss=2.6988]
Training:  10%|█         | 2732/26311 [48:41<6:05:58,  1.07it/s, loss=2.6988]
Training:  10%|█         | 2732/26311 [48:42<6:05:58,  1.07it/s, loss=2.9558]
Training:  10%|█         | 2733/26311 [48:42<6:41:43,  1.02s/it, loss=2.9558]
Training:  10%|█         | 2733/26311 [48:43<6:41:43,  1.02s/it, loss=2.9668]
Training:  10%|█         | 2734/26311 [48:43<6:37:05,  1.01s/it, loss=2.9668]
Training:  10%|█         | 2734/26311 [48:44<6:37:05,  1.01s/it, loss=2.6401]
Training:  10%|█         | 2735/26311 [48:44<6:13:19,  1.05it/s, loss=2.6401]
Training:  10%|█         | 2735/26311 [48:44<6:13:19,  1.05it/s, loss=3.0790]
Training:  10%|█         | 2736/26311 [48:44<5:24:30,  1.21it/s, loss=3.0790]
Training:  10%|█         | 2736/26311 [48:45<5:24:30,  1.21it/s, loss=2.6724]
Training:  10%|█         | 2737/26311 [48:45<5:11:06,  1.26it/s, loss=2.6724]
Training:  10%|█         | 2737/26311 [48:48<5:11:06,  1.26it/s, loss=2.7839]
Training:  10%|█         | 2738/26311 [48:48<9:00:13,  1.38s/it, loss=2.7839]
Training:  10%|█         | 2738/26311 [48:48<9:00:13,  1.38s/it, loss=2.8163]
Training:  10%|█         | 2739/26311 [48:48<7:51:45,  1.20s/it, loss=2.8163]
Training:  10%|█         | 2739/26311 [48:50<7:51:45,  1.20s/it, loss=2.6945]
Training:  10%|█         | 2740/26311 [48:50<8:05:28,  1.24s/it, loss=2.6945]
Training:  10%|█         | 2740/26311 [48:51<8:05:28,  1.24s/it, loss=2.7611]
Training:  10%|█         | 2741/26311 [48:51<7:30:50,  1.15s/it, loss=2.7611]
Training:  10%|█         | 2741/26311 [48:51<7:30:50,  1.15s/it, loss=3.3023]
Training:  10%|█         | 2742/26311 [48:51<6:43:01,  1.03s/it, loss=3.3023]
Training:  10%|█         | 2742/26311 [48:52<6:43:01,  1.03s/it, loss=2.4975]
Training:  10%|█         | 2743/26311 [48:52<6:17:34,  1.04it/s, loss=2.4975]
Training:  10%|█         | 2743/26311 [48:53<6:17:34,  1.04it/s, loss=2.3687]
Training:  10%|█         | 2744/26311 [48:53<6:39:40,  1.02s/it, loss=2.3687]
Training:  10%|█         | 2744/26311 [48:54<6:39:40,  1.02s/it, loss=2.6629]
Training:  10%|█         | 2745/26311 [48:54<6:29:32,  1.01it/s, loss=2.6629]
Training:  10%|█         | 2745/26311 [48:55<6:29:32,  1.01it/s, loss=2.7845]
Training:  10%|█         | 2746/26311 [48:55<6:41:43,  1.02s/it, loss=2.7845]
Training:  10%|█         | 2746/26311 [48:56<6:41:43,  1.02s/it, loss=3.3135]
Training:  10%|█         | 2747/26311 [48:56<6:42:57,  1.03s/it, loss=3.3135]
Training:  10%|█         | 2747/26311 [48:57<6:42:57,  1.03s/it, loss=2.8283]
Training:  10%|█         | 2748/26311 [48:57<6:51:12,  1.05s/it, loss=2.8283]
Training:  10%|█         | 2748/26311 [48:58<6:51:12,  1.05s/it, loss=3.1391]
Training:  10%|█         | 2749/26311 [48:58<6:33:33,  1.00s/it, loss=3.1391]
Training:  10%|█         | 2749/26311 [48:59<6:33:33,  1.00s/it, loss=3.4953]
Training:  10%|█         | 2750/26311 [48:59<6:10:16,  1.06it/s, loss=3.4953]
Training:  10%|█         | 2750/26311 [49:00<6:10:16,  1.06it/s, loss=3.2619]
Training:  10%|█         | 2751/26311 [49:00<5:54:48,  1.11it/s, loss=3.2619]
Training:  10%|█         | 2751/26311 [49:01<5:54:48,  1.11it/s, loss=2.8595]
Training:  10%|█         | 2752/26311 [49:01<5:32:30,  1.18it/s, loss=2.8595]
Training:  10%|█         | 2752/26311 [49:01<5:32:30,  1.18it/s, loss=3.4970]
Training:  10%|█         | 2753/26311 [49:01<5:25:03,  1.21it/s, loss=3.4970]
Training:  10%|█         | 2753/26311 [49:02<5:25:03,  1.21it/s, loss=3.2672]
Training:  10%|█         | 2754/26311 [49:02<5:43:22,  1.14it/s, loss=3.2672]
Training:  10%|█         | 2754/26311 [49:03<5:43:22,  1.14it/s, loss=3.3188]
Training:  10%|█         | 2755/26311 [49:03<5:54:06,  1.11it/s, loss=3.3188]
Training:  10%|█         | 2755/26311 [49:05<5:54:06,  1.11it/s, loss=2.4617]
Training:  10%|█         | 2756/26311 [49:05<7:03:23,  1.08s/it, loss=2.4617]
Training:  10%|█         | 2756/26311 [49:06<7:03:23,  1.08s/it, loss=2.8687]
Training:  10%|█         | 2757/26311 [49:06<6:39:08,  1.02s/it, loss=2.8687]
Training:  10%|█         | 2757/26311 [49:07<6:39:08,  1.02s/it, loss=2.6472]
Training:  10%|█         | 2758/26311 [49:07<6:25:47,  1.02it/s, loss=2.6472]
Training:  10%|█         | 2758/26311 [49:08<6:25:47,  1.02it/s, loss=3.0287]
Training:  10%|█         | 2759/26311 [49:08<6:53:22,  1.05s/it, loss=3.0287]
Training:  10%|█         | 2759/26311 [49:09<6:53:22,  1.05s/it, loss=2.6299]
Training:  10%|█         | 2760/26311 [49:09<6:51:27,  1.05s/it, loss=2.6299]
Training:  10%|█         | 2760/26311 [49:10<6:51:27,  1.05s/it, loss=2.3705]
Training:  10%|█         | 2761/26311 [49:10<6:56:40,  1.06s/it, loss=2.3705]
Training:  10%|█         | 2761/26311 [49:11<6:56:40,  1.06s/it, loss=2.8315]
Training:  10%|█         | 2762/26311 [49:11<7:17:18,  1.11s/it, loss=2.8315]
Training:  10%|█         | 2762/26311 [49:13<7:17:18,  1.11s/it, loss=2.1392]
Training:  11%|█         | 2763/26311 [49:13<7:56:21,  1.21s/it, loss=2.1392]
Training:  11%|█         | 2763/26311 [49:14<7:56:21,  1.21s/it, loss=3.1229]
Training:  11%|█         | 2764/26311 [49:14<8:07:39,  1.24s/it, loss=3.1229]
Training:  11%|█         | 2764/26311 [49:15<8:07:39,  1.24s/it, loss=2.8197]
Training:  11%|█         | 2765/26311 [49:15<7:23:05,  1.13s/it, loss=2.8197]
Training:  11%|█         | 2765/26311 [49:16<7:23:05,  1.13s/it, loss=3.0888]
Training:  11%|█         | 2766/26311 [49:16<7:08:05,  1.09s/it, loss=3.0888]
Training:  11%|█         | 2766/26311 [49:17<7:08:05,  1.09s/it, loss=2.8197]
Training:  11%|█         | 2767/26311 [49:17<6:47:18,  1.04s/it, loss=2.8197]
Training:  11%|█         | 2767/26311 [49:18<6:47:18,  1.04s/it, loss=3.2352]
Training:  11%|█         | 2768/26311 [49:18<6:06:34,  1.07it/s, loss=3.2352]
Training:  11%|█         | 2768/26311 [49:19<6:06:34,  1.07it/s, loss=2.5679]
Training:  11%|█         | 2769/26311 [49:19<6:46:14,  1.04s/it, loss=2.5679]
Training:  11%|█         | 2769/26311 [49:20<6:46:14,  1.04s/it, loss=3.0831]
Training:  11%|█         | 2770/26311 [49:20<6:16:58,  1.04it/s, loss=3.0831]
Training:  11%|█         | 2770/26311 [49:21<6:16:58,  1.04it/s, loss=3.1140]
Training:  11%|█         | 2771/26311 [49:21<7:25:41,  1.14s/it, loss=3.1140]
Training:  11%|█         | 2771/26311 [49:22<7:25:41,  1.14s/it, loss=2.7742]
Training:  11%|█         | 2772/26311 [49:22<6:19:58,  1.03it/s, loss=2.7742]
Training:  11%|█         | 2772/26311 [49:22<6:19:58,  1.03it/s, loss=3.1284]
Training:  11%|█         | 2773/26311 [49:22<5:44:52,  1.14it/s, loss=3.1284]
Training:  11%|█         | 2773/26311 [49:23<5:44:52,  1.14it/s, loss=2.9793]
Training:  11%|█         | 2774/26311 [49:23<5:50:24,  1.12it/s, loss=2.9793]
Training:  11%|█         | 2774/26311 [49:24<5:50:24,  1.12it/s, loss=2.5126]
Training:  11%|█         | 2775/26311 [49:24<5:53:45,  1.11it/s, loss=2.5126]
Training:  11%|█         | 2775/26311 [49:25<5:53:45,  1.11it/s, loss=2.8418]
Training:  11%|█         | 2776/26311 [49:25<6:12:55,  1.05it/s, loss=2.8418]
Training:  11%|█         | 2776/26311 [49:26<6:12:55,  1.05it/s, loss=2.6731]
Training:  11%|█         | 2777/26311 [49:26<6:24:38,  1.02it/s, loss=2.6731]
Training:  11%|█         | 2777/26311 [49:27<6:24:38,  1.02it/s, loss=3.1901]
Training:  11%|█         | 2778/26311 [49:27<6:09:54,  1.06it/s, loss=3.1901]
Training:  11%|█         | 2778/26311 [49:28<6:09:54,  1.06it/s, loss=2.4048]
Training:  11%|█         | 2779/26311 [49:28<5:40:32,  1.15it/s, loss=2.4048]
Training:  11%|█         | 2779/26311 [49:29<5:40:32,  1.15it/s, loss=3.2088]
Training:  11%|█         | 2780/26311 [49:29<5:42:41,  1.14it/s, loss=3.2088]
Training:  11%|█         | 2780/26311 [49:30<5:42:41,  1.14it/s, loss=3.1603]
Training:  11%|█         | 2781/26311 [49:30<6:46:56,  1.04s/it, loss=3.1603]
Training:  11%|█         | 2781/26311 [49:31<6:46:56,  1.04s/it, loss=3.1796]
Training:  11%|█         | 2782/26311 [49:31<5:51:47,  1.11it/s, loss=3.1796]
Training:  11%|█         | 2782/26311 [49:32<5:51:47,  1.11it/s, loss=2.7693]
Training:  11%|█         | 2783/26311 [49:32<6:21:14,  1.03it/s, loss=2.7693]
Training:  11%|█         | 2783/26311 [49:33<6:21:14,  1.03it/s, loss=2.8306]
Training:  11%|█         | 2784/26311 [49:33<6:48:24,  1.04s/it, loss=2.8306]
Training:  11%|█         | 2784/26311 [49:34<6:48:24,  1.04s/it, loss=3.1564]
Training:  11%|█         | 2785/26311 [49:34<6:37:36,  1.01s/it, loss=3.1564]
Training:  11%|█         | 2785/26311 [49:35<6:37:36,  1.01s/it, loss=3.1215]
Training:  11%|█         | 2786/26311 [49:35<6:05:46,  1.07it/s, loss=3.1215]
Training:  11%|█         | 2786/26311 [49:36<6:05:46,  1.07it/s, loss=3.1320]
Training:  11%|█         | 2787/26311 [49:36<5:53:27,  1.11it/s, loss=3.1320]
Training:  11%|█         | 2787/26311 [49:37<5:53:27,  1.11it/s, loss=2.6927]
Training:  11%|█         | 2788/26311 [49:37<5:58:20,  1.09it/s, loss=2.6927]
Training:  11%|█         | 2788/26311 [49:38<5:58:20,  1.09it/s, loss=2.8660]
Training:  11%|█         | 2789/26311 [49:38<6:32:24,  1.00s/it, loss=2.8660]
Training:  11%|█         | 2789/26311 [49:39<6:32:24,  1.00s/it, loss=2.6737]
Training:  11%|█         | 2790/26311 [49:39<6:12:09,  1.05it/s, loss=2.6737]
Training:  11%|█         | 2790/26311 [49:40<6:12:09,  1.05it/s, loss=2.7736]
Training:  11%|█         | 2791/26311 [49:40<7:13:00,  1.10s/it, loss=2.7736]
Training:  11%|█         | 2791/26311 [49:42<7:13:00,  1.10s/it, loss=2.4047]
Training:  11%|█         | 2792/26311 [49:42<8:34:02,  1.31s/it, loss=2.4047]
Training:  11%|█         | 2792/26311 [49:45<8:34:02,  1.31s/it, loss=2.9645]
Training:  11%|█         | 2793/26311 [49:45<11:21:31,  1.74s/it, loss=2.9645]
Training:  11%|█         | 2793/26311 [49:47<11:21:31,  1.74s/it, loss=2.4915]
Training:  11%|█         | 2794/26311 [49:47<11:43:28,  1.79s/it, loss=2.4915]
Training:  11%|█         | 2794/26311 [49:48<11:43:28,  1.79s/it, loss=2.3988]
Training:  11%|█         | 2795/26311 [49:48<10:28:25,  1.60s/it, loss=2.3988]
Training:  11%|█         | 2795/26311 [49:49<10:28:25,  1.60s/it, loss=3.5286]
Training:  11%|█         | 2796/26311 [49:49<9:36:03,  1.47s/it, loss=3.5286] 
Training:  11%|█         | 2796/26311 [49:50<9:36:03,  1.47s/it, loss=3.1631]
Training:  11%|█         | 2797/26311 [49:50<8:17:57,  1.27s/it, loss=3.1631]
Training:  11%|█         | 2797/26311 [49:51<8:17:57,  1.27s/it, loss=3.2299]
Training:  11%|█         | 2798/26311 [49:51<7:32:31,  1.15s/it, loss=3.2299]
Training:  11%|█         | 2798/26311 [49:51<7:32:31,  1.15s/it, loss=3.5257]
Training:  11%|█         | 2799/26311 [49:51<7:03:37,  1.08s/it, loss=3.5257]
Training:  11%|█         | 2799/26311 [49:52<7:03:37,  1.08s/it, loss=2.3700]
Training:  11%|█         | 2800/26311 [49:52<6:31:33,  1.00it/s, loss=2.3700]
Training:  11%|█         | 2800/26311 [49:54<6:31:33,  1.00it/s, loss=2.7570]
Training:  11%|█         | 2801/26311 [49:54<7:24:58,  1.14s/it, loss=2.7570]
Training:  11%|█         | 2801/26311 [49:55<7:24:58,  1.14s/it, loss=2.5601]
Training:  11%|█         | 2802/26311 [49:55<8:03:58,  1.24s/it, loss=2.5601]
Training:  11%|█         | 2802/26311 [49:56<8:03:58,  1.24s/it, loss=3.2499]
Training:  11%|█         | 2803/26311 [49:56<6:56:18,  1.06s/it, loss=3.2499]
Training:  11%|█         | 2803/26311 [49:57<6:56:18,  1.06s/it, loss=3.0103]
Training:  11%|█         | 2804/26311 [49:57<6:23:53,  1.02it/s, loss=3.0103]
Training:  11%|█         | 2804/26311 [49:58<6:23:53,  1.02it/s, loss=2.9295]
Training:  11%|█         | 2805/26311 [49:58<6:47:21,  1.04s/it, loss=2.9295]
Training:  11%|█         | 2805/26311 [49:59<6:47:21,  1.04s/it, loss=2.9555]
Training:  11%|█         | 2806/26311 [49:59<6:46:21,  1.04s/it, loss=2.9555]
Training:  11%|█         | 2806/26311 [50:01<6:46:21,  1.04s/it, loss=2.5679]
Training:  11%|█         | 2807/26311 [50:01<8:54:38,  1.36s/it, loss=2.5679]
Training:  11%|█         | 2807/26311 [50:02<8:54:38,  1.36s/it, loss=2.7664]
Training:  11%|█         | 2808/26311 [50:02<8:49:28,  1.35s/it, loss=2.7664]
Training:  11%|█         | 2808/26311 [50:03<8:49:28,  1.35s/it, loss=2.6393]
Training:  11%|█         | 2809/26311 [50:03<7:33:53,  1.16s/it, loss=2.6393]
Training:  11%|█         | 2809/26311 [50:04<7:33:53,  1.16s/it, loss=2.2087]
Training:  11%|█         | 2810/26311 [50:04<7:12:38,  1.10s/it, loss=2.2087]
Training:  11%|█         | 2810/26311 [50:05<7:12:38,  1.10s/it, loss=2.7263]
Training:  11%|█         | 2811/26311 [50:05<6:33:03,  1.00s/it, loss=2.7263]
Training:  11%|█         | 2811/26311 [50:06<6:33:03,  1.00s/it, loss=2.9912]
Training:  11%|█         | 2812/26311 [50:06<7:01:17,  1.08s/it, loss=2.9912]
Training:  11%|█         | 2812/26311 [50:07<7:01:17,  1.08s/it, loss=3.6640]
Training:  11%|█         | 2813/26311 [50:07<6:57:19,  1.07s/it, loss=3.6640]
Training:  11%|█         | 2813/26311 [50:08<6:57:19,  1.07s/it, loss=2.1353]
Training:  11%|█         | 2814/26311 [50:08<6:50:49,  1.05s/it, loss=2.1353]
Training:  11%|█         | 2814/26311 [50:09<6:50:49,  1.05s/it, loss=3.2471]
Training:  11%|█         | 2815/26311 [50:09<6:57:17,  1.07s/it, loss=3.2471]
Training:  11%|█         | 2815/26311 [50:10<6:57:17,  1.07s/it, loss=3.3842]
Training:  11%|█         | 2816/26311 [50:10<6:29:38,  1.00it/s, loss=3.3842]
Training:  11%|█         | 2816/26311 [50:12<6:29:38,  1.00it/s, loss=3.0558]
Training:  11%|█         | 2817/26311 [50:12<8:07:21,  1.24s/it, loss=3.0558]
Training:  11%|█         | 2817/26311 [50:13<8:07:21,  1.24s/it, loss=3.2593]
Training:  11%|█         | 2818/26311 [50:13<8:23:12,  1.29s/it, loss=3.2593]
Training:  11%|█         | 2818/26311 [50:14<8:23:12,  1.29s/it, loss=2.5889]
Training:  11%|█         | 2819/26311 [50:14<8:14:34,  1.26s/it, loss=2.5889]
Training:  11%|█         | 2819/26311 [50:15<8:14:34,  1.26s/it, loss=3.3870]
Training:  11%|█         | 2820/26311 [50:15<7:44:11,  1.19s/it, loss=3.3870]
Training:  11%|█         | 2820/26311 [50:16<7:44:11,  1.19s/it, loss=2.9295]
Training:  11%|█         | 2821/26311 [50:16<7:04:00,  1.08s/it, loss=2.9295]
Training:  11%|█         | 2821/26311 [50:17<7:04:00,  1.08s/it, loss=2.8336]
Training:  11%|█         | 2822/26311 [50:17<7:09:55,  1.10s/it, loss=2.8336]
Training:  11%|█         | 2822/26311 [50:18<7:09:55,  1.10s/it, loss=2.3249]
Training:  11%|█         | 2823/26311 [50:18<6:48:37,  1.04s/it, loss=2.3249]
Training:  11%|█         | 2823/26311 [50:20<6:48:37,  1.04s/it, loss=2.8371]
Training:  11%|█         | 2824/26311 [50:20<7:21:06,  1.13s/it, loss=2.8371]
Training:  11%|█         | 2824/26311 [50:21<7:21:06,  1.13s/it, loss=3.1068]
Training:  11%|█         | 2825/26311 [50:21<6:56:58,  1.07s/it, loss=3.1068]
Training:  11%|█         | 2825/26311 [50:22<6:56:58,  1.07s/it, loss=2.7892]
Training:  11%|█         | 2826/26311 [50:22<6:46:54,  1.04s/it, loss=2.7892]
Training:  11%|█         | 2826/26311 [50:23<6:46:54,  1.04s/it, loss=3.3638]
Training:  11%|█         | 2827/26311 [50:23<6:50:26,  1.05s/it, loss=3.3638]
Training:  11%|█         | 2827/26311 [50:23<6:50:26,  1.05s/it, loss=2.9421]
Training:  11%|█         | 2828/26311 [50:23<6:32:34,  1.00s/it, loss=2.9421]
Training:  11%|█         | 2828/26311 [50:24<6:32:34,  1.00s/it, loss=2.3957]
Training:  11%|█         | 2829/26311 [50:24<6:15:12,  1.04it/s, loss=2.3957]
Training:  11%|█         | 2829/26311 [50:25<6:15:12,  1.04it/s, loss=2.9661]
Training:  11%|█         | 2830/26311 [50:25<5:58:05,  1.09it/s, loss=2.9661]
Training:  11%|█         | 2830/26311 [50:26<5:58:05,  1.09it/s, loss=2.8438]
Training:  11%|█         | 2831/26311 [50:26<5:49:08,  1.12it/s, loss=2.8438]
Training:  11%|█         | 2831/26311 [50:27<5:49:08,  1.12it/s, loss=2.9779]
Training:  11%|█         | 2832/26311 [50:27<5:42:12,  1.14it/s, loss=2.9779]
Training:  11%|█         | 2832/26311 [50:27<5:42:12,  1.14it/s, loss=2.5466]
Training:  11%|█         | 2833/26311 [50:27<5:17:23,  1.23it/s, loss=2.5466]
Training:  11%|█         | 2833/26311 [50:28<5:17:23,  1.23it/s, loss=3.2179]
Training:  11%|█         | 2834/26311 [50:28<5:35:46,  1.17it/s, loss=3.2179]
Training:  11%|█         | 2834/26311 [50:29<5:35:46,  1.17it/s, loss=2.6466]
Training:  11%|█         | 2835/26311 [50:29<5:46:32,  1.13it/s, loss=2.6466]
Training:  11%|█         | 2835/26311 [50:30<5:46:32,  1.13it/s, loss=2.4487]
Training:  11%|█         | 2836/26311 [50:30<6:04:02,  1.07it/s, loss=2.4487]
Training:  11%|█         | 2836/26311 [50:31<6:04:02,  1.07it/s, loss=2.9506]
Training:  11%|█         | 2837/26311 [50:31<5:31:41,  1.18it/s, loss=2.9506]
Training:  11%|█         | 2837/26311 [50:32<5:31:41,  1.18it/s, loss=3.0456]
Training:  11%|█         | 2838/26311 [50:32<5:24:30,  1.21it/s, loss=3.0456]
Training:  11%|█         | 2838/26311 [50:33<5:24:30,  1.21it/s, loss=2.5895]
Training:  11%|█         | 2839/26311 [50:33<5:40:51,  1.15it/s, loss=2.5895]
Training:  11%|█         | 2839/26311 [50:34<5:40:51,  1.15it/s, loss=2.9512]
Training:  11%|█         | 2840/26311 [50:34<6:19:44,  1.03it/s, loss=2.9512]
Training:  11%|█         | 2840/26311 [50:35<6:19:44,  1.03it/s, loss=2.8063]
Training:  11%|█         | 2841/26311 [50:35<6:11:10,  1.05it/s, loss=2.8063]
Training:  11%|█         | 2841/26311 [50:36<6:11:10,  1.05it/s, loss=2.7194]
Training:  11%|█         | 2842/26311 [50:36<5:53:55,  1.11it/s, loss=2.7194]
Training:  11%|█         | 2842/26311 [50:37<5:53:55,  1.11it/s, loss=2.8925]
Training:  11%|█         | 2843/26311 [50:37<5:37:59,  1.16it/s, loss=2.8925]
Training:  11%|█         | 2843/26311 [50:37<5:37:59,  1.16it/s, loss=3.1054]
Training:  11%|█         | 2844/26311 [50:37<5:48:44,  1.12it/s, loss=3.1054]
Training:  11%|█         | 2844/26311 [50:38<5:48:44,  1.12it/s, loss=2.5434]
Training:  11%|█         | 2845/26311 [50:38<5:22:46,  1.21it/s, loss=2.5434]
Training:  11%|█         | 2845/26311 [50:39<5:22:46,  1.21it/s, loss=2.9663]
Training:  11%|█         | 2846/26311 [50:39<5:13:45,  1.25it/s, loss=2.9663]
Training:  11%|█         | 2846/26311 [50:40<5:13:45,  1.25it/s, loss=2.5849]
Training:  11%|█         | 2847/26311 [50:40<5:12:00,  1.25it/s, loss=2.5849]
Training:  11%|█         | 2847/26311 [50:41<5:12:00,  1.25it/s, loss=2.6986]
Training:  11%|█         | 2848/26311 [50:41<5:21:54,  1.21it/s, loss=2.6986]
Training:  11%|█         | 2848/26311 [50:42<5:21:54,  1.21it/s, loss=3.0095]
Training:  11%|█         | 2849/26311 [50:42<6:11:08,  1.05it/s, loss=3.0095]
Training:  11%|█         | 2849/26311 [50:43<6:11:08,  1.05it/s, loss=3.0661]
Training:  11%|█         | 2850/26311 [50:43<6:09:00,  1.06it/s, loss=3.0661]
Training:  11%|█         | 2850/26311 [50:44<6:09:00,  1.06it/s, loss=2.9282]
Training:  11%|█         | 2851/26311 [50:44<6:41:02,  1.03s/it, loss=2.9282]
Training:  11%|█         | 2851/26311 [50:45<6:41:02,  1.03s/it, loss=3.0540]
Training:  11%|█         | 2852/26311 [50:45<6:51:52,  1.05s/it, loss=3.0540]
Training:  11%|█         | 2852/26311 [50:46<6:51:52,  1.05s/it, loss=2.6622]
Training:  11%|█         | 2853/26311 [50:46<6:01:23,  1.08it/s, loss=2.6622]
Training:  11%|█         | 2853/26311 [50:47<6:01:23,  1.08it/s, loss=2.6313]
Training:  11%|█         | 2854/26311 [50:47<6:24:39,  1.02it/s, loss=2.6313]
Training:  11%|█         | 2854/26311 [50:48<6:24:39,  1.02it/s, loss=2.8105]
Training:  11%|█         | 2855/26311 [50:48<6:05:55,  1.07it/s, loss=2.8105]
Training:  11%|█         | 2855/26311 [50:48<6:05:55,  1.07it/s, loss=3.0765]
Training:  11%|█         | 2856/26311 [50:48<5:45:39,  1.13it/s, loss=3.0765]
Training:  11%|█         | 2856/26311 [50:49<5:45:39,  1.13it/s, loss=3.0694]
Training:  11%|█         | 2857/26311 [50:49<5:31:01,  1.18it/s, loss=3.0694]
Training:  11%|█         | 2857/26311 [50:50<5:31:01,  1.18it/s, loss=2.6368]
Training:  11%|█         | 2858/26311 [50:50<6:11:07,  1.05it/s, loss=2.6368]
Training:  11%|█         | 2858/26311 [50:51<6:11:07,  1.05it/s, loss=2.4928]
Training:  11%|█         | 2859/26311 [50:51<6:10:05,  1.06it/s, loss=2.4928]
Training:  11%|█         | 2859/26311 [50:52<6:10:05,  1.06it/s, loss=2.8221]
Training:  11%|█         | 2860/26311 [50:52<6:09:04,  1.06it/s, loss=2.8221]
Training:  11%|█         | 2860/26311 [50:53<6:09:04,  1.06it/s, loss=2.9274]
Training:  11%|█         | 2861/26311 [50:53<6:15:33,  1.04it/s, loss=2.9274]
Training:  11%|█         | 2861/26311 [50:54<6:15:33,  1.04it/s, loss=2.6930]
Training:  11%|█         | 2862/26311 [50:54<6:21:33,  1.02it/s, loss=2.6930]
Training:  11%|█         | 2862/26311 [50:55<6:21:33,  1.02it/s, loss=2.5465]
Training:  11%|█         | 2863/26311 [50:55<6:17:18,  1.04it/s, loss=2.5465]
Training:  11%|█         | 2863/26311 [50:56<6:17:18,  1.04it/s, loss=2.5281]
Training:  11%|█         | 2864/26311 [50:56<6:10:32,  1.05it/s, loss=2.5281]
Training:  11%|█         | 2864/26311 [50:57<6:10:32,  1.05it/s, loss=2.8424]
Training:  11%|█         | 2865/26311 [50:57<6:06:15,  1.07it/s, loss=2.8424]
Training:  11%|█         | 2865/26311 [50:59<6:06:15,  1.07it/s, loss=2.9607]
Training:  11%|█         | 2866/26311 [50:59<7:47:51,  1.20s/it, loss=2.9607]
Training:  11%|█         | 2866/26311 [51:00<7:47:51,  1.20s/it, loss=3.0667]
Training:  11%|█         | 2867/26311 [51:00<7:40:54,  1.18s/it, loss=3.0667]
Training:  11%|█         | 2867/26311 [51:01<7:40:54,  1.18s/it, loss=3.2279]
Training:  11%|█         | 2868/26311 [51:01<7:05:30,  1.09s/it, loss=3.2279]
Training:  11%|█         | 2868/26311 [51:02<7:05:30,  1.09s/it, loss=3.1628]
Training:  11%|█         | 2869/26311 [51:02<6:33:36,  1.01s/it, loss=3.1628]
Training:  11%|█         | 2869/26311 [51:03<6:33:36,  1.01s/it, loss=2.9301]
Training:  11%|█         | 2870/26311 [51:03<6:44:52,  1.04s/it, loss=2.9301]
Training:  11%|█         | 2870/26311 [51:03<6:44:52,  1.04s/it, loss=3.4526]
Training:  11%|█         | 2871/26311 [51:03<5:52:48,  1.11it/s, loss=3.4526]
Training:  11%|█         | 2871/26311 [51:07<5:52:48,  1.11it/s, loss=2.4481]
Training:  11%|█         | 2872/26311 [51:07<10:32:35,  1.62s/it, loss=2.4481]
Training:  11%|█         | 2872/26311 [51:08<10:32:35,  1.62s/it, loss=2.5972]
Training:  11%|█         | 2873/26311 [51:08<10:05:37,  1.55s/it, loss=2.5972]
Training:  11%|█         | 2873/26311 [51:09<10:05:37,  1.55s/it, loss=2.3150]
Training:  11%|█         | 2874/26311 [51:09<8:44:41,  1.34s/it, loss=2.3150] 
Training:  11%|█         | 2874/26311 [51:10<8:44:41,  1.34s/it, loss=3.0041]
Training:  11%|█         | 2875/26311 [51:10<7:43:00,  1.19s/it, loss=3.0041]
Training:  11%|█         | 2875/26311 [51:13<7:43:00,  1.19s/it, loss=3.4814]
Training:  11%|█         | 2876/26311 [51:13<12:32:37,  1.93s/it, loss=3.4814]
Training:  11%|█         | 2876/26311 [51:14<12:32:37,  1.93s/it, loss=3.0258]
Training:  11%|█         | 2877/26311 [51:14<10:26:10,  1.60s/it, loss=3.0258]
Training:  11%|█         | 2877/26311 [51:15<10:26:10,  1.60s/it, loss=2.8615]
Training:  11%|█         | 2878/26311 [51:15<9:49:36,  1.51s/it, loss=2.8615] 
Training:  11%|█         | 2878/26311 [51:17<9:49:36,  1.51s/it, loss=2.4648]
Training:  11%|█         | 2879/26311 [51:17<10:09:40,  1.56s/it, loss=2.4648]
Training:  11%|█         | 2879/26311 [51:18<10:09:40,  1.56s/it, loss=2.6112]
Training:  11%|█         | 2880/26311 [51:18<9:15:37,  1.42s/it, loss=2.6112] 
Training:  11%|█         | 2880/26311 [51:20<9:15:37,  1.42s/it, loss=3.3918]
Training:  11%|█         | 2881/26311 [51:20<8:59:41,  1.38s/it, loss=3.3918]
Training:  11%|█         | 2881/26311 [51:20<8:59:41,  1.38s/it, loss=2.8691]
Training:  11%|█         | 2882/26311 [51:20<7:54:20,  1.21s/it, loss=2.8691]
Training:  11%|█         | 2882/26311 [51:21<7:54:20,  1.21s/it, loss=3.0617]
Training:  11%|█         | 2883/26311 [51:21<7:11:53,  1.11s/it, loss=3.0617]
Training:  11%|█         | 2883/26311 [51:22<7:11:53,  1.11s/it, loss=2.8675]
Training:  11%|█         | 2884/26311 [51:22<6:55:31,  1.06s/it, loss=2.8675]
Training:  11%|█         | 2884/26311 [51:23<6:55:31,  1.06s/it, loss=3.0208]
Training:  11%|█         | 2885/26311 [51:23<6:38:13,  1.02s/it, loss=3.0208]
Training:  11%|█         | 2885/26311 [51:24<6:38:13,  1.02s/it, loss=3.0750]
Training:  11%|█         | 2886/26311 [51:24<6:05:45,  1.07it/s, loss=3.0750]
Training:  11%|█         | 2886/26311 [51:25<6:05:45,  1.07it/s, loss=2.5539]
Training:  11%|█         | 2887/26311 [51:25<6:11:04,  1.05it/s, loss=2.5539]
Training:  11%|█         | 2887/26311 [51:26<6:11:04,  1.05it/s, loss=2.7573]
Training:  11%|█         | 2888/26311 [51:26<5:46:52,  1.13it/s, loss=2.7573]
Training:  11%|█         | 2888/26311 [51:27<5:46:52,  1.13it/s, loss=2.7265]
Training:  11%|█         | 2889/26311 [51:27<6:15:29,  1.04it/s, loss=2.7265]
Training:  11%|█         | 2889/26311 [51:28<6:15:29,  1.04it/s, loss=2.5701]
Training:  11%|█         | 2890/26311 [51:28<6:18:36,  1.03it/s, loss=2.5701]
Training:  11%|█         | 2890/26311 [51:28<6:18:36,  1.03it/s, loss=2.6804]
Training:  11%|█         | 2891/26311 [51:28<5:54:22,  1.10it/s, loss=2.6804]
Training:  11%|█         | 2891/26311 [51:30<5:54:22,  1.10it/s, loss=3.2458]
Training:  11%|█         | 2892/26311 [51:30<6:21:52,  1.02it/s, loss=3.2458]
Training:  11%|█         | 2892/26311 [51:30<6:21:52,  1.02it/s, loss=2.4832]
Training:  11%|█         | 2893/26311 [51:30<5:48:09,  1.12it/s, loss=2.4832]
Training:  11%|█         | 2893/26311 [51:31<5:48:09,  1.12it/s, loss=3.1351]
Training:  11%|█         | 2894/26311 [51:31<5:41:27,  1.14it/s, loss=3.1351]
Training:  11%|█         | 2894/26311 [51:33<5:41:27,  1.14it/s, loss=3.1202]
Training:  11%|█         | 2895/26311 [51:33<7:01:09,  1.08s/it, loss=3.1202]
Training:  11%|█         | 2895/26311 [51:33<7:01:09,  1.08s/it, loss=2.7879]
Training:  11%|█         | 2896/26311 [51:33<6:08:38,  1.06it/s, loss=2.7879]
Training:  11%|█         | 2896/26311 [51:34<6:08:38,  1.06it/s, loss=2.9022]
Training:  11%|█         | 2897/26311 [51:34<5:42:00,  1.14it/s, loss=2.9022]
Training:  11%|█         | 2897/26311 [51:35<5:42:00,  1.14it/s, loss=3.1272]
Training:  11%|█         | 2898/26311 [51:35<6:23:04,  1.02it/s, loss=3.1272]
Training:  11%|█         | 2898/26311 [51:36<6:23:04,  1.02it/s, loss=2.6189]
Training:  11%|█         | 2899/26311 [51:36<6:06:58,  1.06it/s, loss=2.6189]
Training:  11%|█         | 2899/26311 [51:37<6:06:58,  1.06it/s, loss=2.8260]
Training:  11%|█         | 2900/26311 [51:37<6:20:49,  1.02it/s, loss=2.8260]
Training:  11%|█         | 2900/26311 [51:38<6:20:49,  1.02it/s, loss=2.9987]
Training:  11%|█         | 2901/26311 [51:38<6:12:59,  1.05it/s, loss=2.9987]
Training:  11%|█         | 2901/26311 [51:39<6:12:59,  1.05it/s, loss=3.2715]
Training:  11%|█         | 2902/26311 [51:39<5:52:47,  1.11it/s, loss=3.2715]
Training:  11%|█         | 2902/26311 [51:40<5:52:47,  1.11it/s, loss=2.6434]
Training:  11%|█         | 2903/26311 [51:40<6:02:43,  1.08it/s, loss=2.6434]
Training:  11%|█         | 2903/26311 [51:41<6:02:43,  1.08it/s, loss=2.9375]
Training:  11%|█         | 2904/26311 [51:41<5:49:20,  1.12it/s, loss=2.9375]
Training:  11%|█         | 2904/26311 [51:42<5:49:20,  1.12it/s, loss=3.3158]
Training:  11%|█         | 2905/26311 [51:42<6:40:49,  1.03s/it, loss=3.3158]
Training:  11%|█         | 2905/26311 [51:43<6:40:49,  1.03s/it, loss=3.1745]
Training:  11%|█         | 2906/26311 [51:43<6:05:51,  1.07it/s, loss=3.1745]
Training:  11%|█         | 2906/26311 [51:45<6:05:51,  1.07it/s, loss=3.0258]
Training:  11%|█         | 2907/26311 [51:45<7:49:09,  1.20s/it, loss=3.0258]
Training:  11%|█         | 2907/26311 [51:45<7:49:09,  1.20s/it, loss=2.2727]
Training:  11%|█         | 2908/26311 [51:45<7:13:01,  1.11s/it, loss=2.2727]
Training:  11%|█         | 2908/26311 [51:46<7:13:01,  1.11s/it, loss=3.0915]
Training:  11%|█         | 2909/26311 [51:46<6:35:21,  1.01s/it, loss=3.0915]
Training:  11%|█         | 2909/26311 [51:47<6:35:21,  1.01s/it, loss=3.3234]
Training:  11%|█         | 2910/26311 [51:47<6:36:32,  1.02s/it, loss=3.3234]
Training:  11%|█         | 2910/26311 [51:48<6:36:32,  1.02s/it, loss=2.3058]
Training:  11%|█         | 2911/26311 [51:48<6:38:48,  1.02s/it, loss=2.3058]
Training:  11%|█         | 2911/26311 [51:49<6:38:48,  1.02s/it, loss=2.9692]
Training:  11%|█         | 2912/26311 [51:49<6:31:03,  1.00s/it, loss=2.9692]
Training:  11%|█         | 2912/26311 [51:50<6:31:03,  1.00s/it, loss=2.6287]
Training:  11%|█         | 2913/26311 [51:50<6:19:01,  1.03it/s, loss=2.6287]
Training:  11%|█         | 2913/26311 [51:51<6:19:01,  1.03it/s, loss=3.2540]
Training:  11%|█         | 2914/26311 [51:51<5:55:23,  1.10it/s, loss=3.2540]
Training:  11%|█         | 2914/26311 [51:52<5:55:23,  1.10it/s, loss=2.8791]
Training:  11%|█         | 2915/26311 [51:52<6:24:57,  1.01it/s, loss=2.8791]
Training:  11%|█         | 2915/26311 [51:53<6:24:57,  1.01it/s, loss=2.5578]
Training:  11%|█         | 2916/26311 [51:53<6:18:39,  1.03it/s, loss=2.5578]
Training:  11%|█         | 2916/26311 [51:54<6:18:39,  1.03it/s, loss=2.3217]
Training:  11%|█         | 2917/26311 [51:54<6:45:49,  1.04s/it, loss=2.3217]
Training:  11%|█         | 2917/26311 [51:55<6:45:49,  1.04s/it, loss=2.8963]
Training:  11%|█         | 2918/26311 [51:55<6:10:13,  1.05it/s, loss=2.8963]
Training:  11%|█         | 2918/26311 [51:56<6:10:13,  1.05it/s, loss=3.1380]
Training:  11%|█         | 2919/26311 [51:56<5:57:26,  1.09it/s, loss=3.1380]
Training:  11%|█         | 2919/26311 [51:57<5:57:26,  1.09it/s, loss=2.9217]
Training:  11%|█         | 2920/26311 [51:57<5:57:02,  1.09it/s, loss=2.9217]
Training:  11%|█         | 2920/26311 [51:57<5:57:02,  1.09it/s, loss=2.7221]
Training:  11%|█         | 2921/26311 [51:57<5:27:28,  1.19it/s, loss=2.7221]
Training:  11%|█         | 2921/26311 [51:58<5:27:28,  1.19it/s, loss=3.0975]
Training:  11%|█         | 2922/26311 [51:58<5:47:47,  1.12it/s, loss=3.0975]
Training:  11%|█         | 2922/26311 [51:59<5:47:47,  1.12it/s, loss=3.1771]
Training:  11%|█         | 2923/26311 [51:59<5:40:25,  1.15it/s, loss=3.1771]
Training:  11%|█         | 2923/26311 [52:00<5:40:25,  1.15it/s, loss=2.2920]
Training:  11%|█         | 2924/26311 [52:00<6:23:28,  1.02it/s, loss=2.2920]
Training:  11%|█         | 2924/26311 [52:01<6:23:28,  1.02it/s, loss=3.0247]
Training:  11%|█         | 2925/26311 [52:01<6:04:30,  1.07it/s, loss=3.0247]
Training:  11%|█         | 2925/26311 [52:03<6:04:30,  1.07it/s, loss=2.1889]
Training:  11%|█         | 2926/26311 [52:03<7:19:33,  1.13s/it, loss=2.1889]
Training:  11%|█         | 2926/26311 [52:04<7:19:33,  1.13s/it, loss=2.7833]
Training:  11%|█         | 2927/26311 [52:04<7:51:58,  1.21s/it, loss=2.7833]
Training:  11%|█         | 2927/26311 [52:05<7:51:58,  1.21s/it, loss=3.1708]
Training:  11%|█         | 2928/26311 [52:05<7:34:16,  1.17s/it, loss=3.1708]
Training:  11%|█         | 2928/26311 [52:07<7:34:16,  1.17s/it, loss=2.9037]
Training:  11%|█         | 2929/26311 [52:07<7:44:02,  1.19s/it, loss=2.9037]
Training:  11%|█         | 2929/26311 [52:08<7:44:02,  1.19s/it, loss=2.7768]
Training:  11%|█         | 2930/26311 [52:08<8:02:12,  1.24s/it, loss=2.7768]
Training:  11%|█         | 2930/26311 [52:09<8:02:12,  1.24s/it, loss=2.8029]
Training:  11%|█         | 2931/26311 [52:09<6:58:22,  1.07s/it, loss=2.8029]
Training:  11%|█         | 2931/26311 [52:10<6:58:22,  1.07s/it, loss=3.0181]
Training:  11%|█         | 2932/26311 [52:10<8:19:01,  1.28s/it, loss=3.0181]
Training:  11%|█         | 2932/26311 [52:12<8:19:01,  1.28s/it, loss=2.6523]
Training:  11%|█         | 2933/26311 [52:12<8:07:30,  1.25s/it, loss=2.6523]
Training:  11%|█         | 2933/26311 [52:13<8:07:30,  1.25s/it, loss=2.4995]
Training:  11%|█         | 2934/26311 [52:13<7:58:48,  1.23s/it, loss=2.4995]
Training:  11%|█         | 2934/26311 [52:14<7:58:48,  1.23s/it, loss=2.7682]
Training:  11%|█         | 2935/26311 [52:14<7:13:35,  1.11s/it, loss=2.7682]
Training:  11%|█         | 2935/26311 [52:15<7:13:35,  1.11s/it, loss=2.6215]
Training:  11%|█         | 2936/26311 [52:15<7:08:22,  1.10s/it, loss=2.6215]
Training:  11%|█         | 2936/26311 [52:16<7:08:22,  1.10s/it, loss=2.3767]
Training:  11%|█         | 2937/26311 [52:16<7:57:48,  1.23s/it, loss=2.3767]
Training:  11%|█         | 2937/26311 [52:17<7:57:48,  1.23s/it, loss=2.8273]
Training:  11%|█         | 2938/26311 [52:17<7:16:46,  1.12s/it, loss=2.8273]
Training:  11%|█         | 2938/26311 [52:18<7:16:46,  1.12s/it, loss=2.4778]
Training:  11%|█         | 2939/26311 [52:18<6:28:22,  1.00it/s, loss=2.4778]
Training:  11%|█         | 2939/26311 [52:19<6:28:22,  1.00it/s, loss=3.4672]
Training:  11%|█         | 2940/26311 [52:19<6:13:04,  1.04it/s, loss=3.4672]
Training:  11%|█         | 2940/26311 [52:23<6:13:04,  1.04it/s, loss=2.4382]
Training:  11%|█         | 2941/26311 [52:23<13:12:55,  2.04s/it, loss=2.4382]
Training:  11%|█         | 2941/26311 [52:24<13:12:55,  2.04s/it, loss=3.1752]
Training:  11%|█         | 2942/26311 [52:24<11:21:29,  1.75s/it, loss=3.1752]
Training:  11%|█         | 2942/26311 [52:25<11:21:29,  1.75s/it, loss=2.8972]
Training:  11%|█         | 2943/26311 [52:25<10:18:09,  1.59s/it, loss=2.8972]
Training:  11%|█         | 2943/26311 [52:27<10:18:09,  1.59s/it, loss=2.9231]
Training:  11%|█         | 2944/26311 [52:27<9:18:58,  1.44s/it, loss=2.9231] 
Training:  11%|█         | 2944/26311 [52:28<9:18:58,  1.44s/it, loss=3.3375]
Training:  11%|█         | 2945/26311 [52:28<8:49:57,  1.36s/it, loss=3.3375]
Training:  11%|█         | 2945/26311 [52:29<8:49:57,  1.36s/it, loss=2.5124]
Training:  11%|█         | 2946/26311 [52:29<8:07:40,  1.25s/it, loss=2.5124]
Training:  11%|█         | 2946/26311 [52:29<8:07:40,  1.25s/it, loss=2.9368]
Training:  11%|█         | 2947/26311 [52:29<7:07:34,  1.10s/it, loss=2.9368]
Training:  11%|█         | 2947/26311 [52:30<7:07:34,  1.10s/it, loss=2.4169]
Training:  11%|█         | 2948/26311 [52:30<6:45:27,  1.04s/it, loss=2.4169]
Training:  11%|█         | 2948/26311 [52:31<6:45:27,  1.04s/it, loss=2.7750]
Training:  11%|█         | 2949/26311 [52:31<6:46:43,  1.04s/it, loss=2.7750]
Training:  11%|█         | 2949/26311 [52:32<6:46:43,  1.04s/it, loss=3.1200]
Training:  11%|█         | 2950/26311 [52:32<6:11:27,  1.05it/s, loss=3.1200]
Training:  11%|█         | 2950/26311 [52:33<6:11:27,  1.05it/s, loss=2.9403]
Training:  11%|█         | 2951/26311 [52:33<6:31:31,  1.01s/it, loss=2.9403]
Training:  11%|█         | 2951/26311 [52:34<6:31:31,  1.01s/it, loss=2.7906]
Training:  11%|█         | 2952/26311 [52:34<6:05:55,  1.06it/s, loss=2.7906]
Training:  11%|█         | 2952/26311 [52:35<6:05:55,  1.06it/s, loss=2.8378]
Training:  11%|█         | 2953/26311 [52:35<6:39:50,  1.03s/it, loss=2.8378]
Training:  11%|█         | 2953/26311 [52:36<6:39:50,  1.03s/it, loss=2.9790]
Training:  11%|█         | 2954/26311 [52:36<6:08:17,  1.06it/s, loss=2.9790]
Training:  11%|█         | 2954/26311 [52:37<6:08:17,  1.06it/s, loss=2.3700]
Training:  11%|█         | 2955/26311 [52:37<6:20:56,  1.02it/s, loss=2.3700]
Training:  11%|█         | 2955/26311 [52:38<6:20:56,  1.02it/s, loss=2.6801]
Training:  11%|█         | 2956/26311 [52:38<6:43:31,  1.04s/it, loss=2.6801]
Training:  11%|█         | 2956/26311 [52:39<6:43:31,  1.04s/it, loss=2.7373]
Training:  11%|█         | 2957/26311 [52:39<6:11:10,  1.05it/s, loss=2.7373]
Training:  11%|█         | 2957/26311 [52:40<6:11:10,  1.05it/s, loss=3.4769]
Training:  11%|█         | 2958/26311 [52:40<5:55:48,  1.09it/s, loss=3.4769]
Training:  11%|█         | 2958/26311 [52:41<5:55:48,  1.09it/s, loss=2.8823]
Training:  11%|█         | 2959/26311 [52:41<6:15:28,  1.04it/s, loss=2.8823]
Training:  11%|█         | 2959/26311 [52:43<6:15:28,  1.04it/s, loss=3.1581]
Training:  11%|█▏        | 2960/26311 [52:43<7:22:01,  1.14s/it, loss=3.1581]
Training:  11%|█▏        | 2960/26311 [52:43<7:22:01,  1.14s/it, loss=2.8689]
Training:  11%|█▏        | 2961/26311 [52:43<6:38:23,  1.02s/it, loss=2.8689]
Training:  11%|█▏        | 2961/26311 [52:44<6:38:23,  1.02s/it, loss=3.0001]
Training:  11%|█▏        | 2962/26311 [52:44<6:47:05,  1.05s/it, loss=3.0001]
Training:  11%|█▏        | 2962/26311 [52:45<6:47:05,  1.05s/it, loss=2.7175]
Training:  11%|█▏        | 2963/26311 [52:45<6:13:34,  1.04it/s, loss=2.7175]
Training:  11%|█▏        | 2963/26311 [52:46<6:13:34,  1.04it/s, loss=3.3143]
Training:  11%|█▏        | 2964/26311 [52:46<5:56:19,  1.09it/s, loss=3.3143]
Training:  11%|█▏        | 2964/26311 [52:47<5:56:19,  1.09it/s, loss=2.8885]
Training:  11%|█▏        | 2965/26311 [52:47<5:57:00,  1.09it/s, loss=2.8885]
Training:  11%|█▏        | 2965/26311 [52:48<5:57:00,  1.09it/s, loss=2.9523]
Training:  11%|█▏        | 2966/26311 [52:48<6:03:03,  1.07it/s, loss=2.9523]
Training:  11%|█▏        | 2966/26311 [52:49<6:03:03,  1.07it/s, loss=2.8112]
Training:  11%|█▏        | 2967/26311 [52:49<5:49:40,  1.11it/s, loss=2.8112]
Training:  11%|█▏        | 2967/26311 [52:50<5:49:40,  1.11it/s, loss=2.6704]
Training:  11%|█▏        | 2968/26311 [52:50<6:05:29,  1.06it/s, loss=2.6704]
Training:  11%|█▏        | 2968/26311 [52:51<6:05:29,  1.06it/s, loss=2.5437]
Training:  11%|█▏        | 2969/26311 [52:51<6:04:25,  1.07it/s, loss=2.5437]
Training:  11%|█▏        | 2969/26311 [52:52<6:04:25,  1.07it/s, loss=2.5472]
Training:  11%|█▏        | 2970/26311 [52:52<6:56:29,  1.07s/it, loss=2.5472]
Training:  11%|█▏        | 2970/26311 [52:54<6:56:29,  1.07s/it, loss=2.7860]
Training:  11%|█▏        | 2971/26311 [52:54<8:05:17,  1.25s/it, loss=2.7860]
Training:  11%|█▏        | 2971/26311 [52:55<8:05:17,  1.25s/it, loss=2.3940]
Training:  11%|█▏        | 2972/26311 [52:55<7:19:57,  1.13s/it, loss=2.3940]
Training:  11%|█▏        | 2972/26311 [52:56<7:19:57,  1.13s/it, loss=3.1284]
Training:  11%|█▏        | 2973/26311 [52:56<7:13:41,  1.11s/it, loss=3.1284]
Training:  11%|█▏        | 2973/26311 [52:57<7:13:41,  1.11s/it, loss=3.3445]
Training:  11%|█▏        | 2974/26311 [52:57<7:11:45,  1.11s/it, loss=3.3445]
Training:  11%|█▏        | 2974/26311 [52:58<7:11:45,  1.11s/it, loss=2.7082]
Training:  11%|█▏        | 2975/26311 [52:58<6:47:57,  1.05s/it, loss=2.7082]
Training:  11%|█▏        | 2975/26311 [52:59<6:47:57,  1.05s/it, loss=2.9354]
Training:  11%|█▏        | 2976/26311 [52:59<6:53:42,  1.06s/it, loss=2.9354]
Training:  11%|█▏        | 2976/26311 [53:00<6:53:42,  1.06s/it, loss=2.7599]
Training:  11%|█▏        | 2977/26311 [53:00<6:52:13,  1.06s/it, loss=2.7599]
Training:  11%|█▏        | 2977/26311 [53:01<6:52:13,  1.06s/it, loss=2.6485]
Training:  11%|█▏        | 2978/26311 [53:01<6:26:34,  1.01it/s, loss=2.6485]
Training:  11%|█▏        | 2978/26311 [53:02<6:26:34,  1.01it/s, loss=3.0748]
Training:  11%|█▏        | 2979/26311 [53:02<7:57:42,  1.23s/it, loss=3.0748]
Training:  11%|█▏        | 2979/26311 [53:04<7:57:42,  1.23s/it, loss=2.5696]
Training:  11%|█▏        | 2980/26311 [53:04<8:00:54,  1.24s/it, loss=2.5696]
Training:  11%|█▏        | 2980/26311 [53:04<8:00:54,  1.24s/it, loss=2.4019]
Training:  11%|█▏        | 2981/26311 [53:04<7:02:03,  1.09s/it, loss=2.4019]
Training:  11%|█▏        | 2981/26311 [53:05<7:02:03,  1.09s/it, loss=2.5168]
Training:  11%|█▏        | 2982/26311 [53:05<6:22:27,  1.02it/s, loss=2.5168]
Training:  11%|█▏        | 2982/26311 [53:06<6:22:27,  1.02it/s, loss=3.2980]
Training:  11%|█▏        | 2983/26311 [53:06<6:34:28,  1.01s/it, loss=3.2980]
Training:  11%|█▏        | 2983/26311 [53:07<6:34:28,  1.01s/it, loss=2.7370]
Training:  11%|█▏        | 2984/26311 [53:07<6:58:54,  1.08s/it, loss=2.7370]
Training:  11%|█▏        | 2984/26311 [53:09<6:58:54,  1.08s/it, loss=2.8098]
Training:  11%|█▏        | 2985/26311 [53:09<7:14:51,  1.12s/it, loss=2.8098]
Training:  11%|█▏        | 2985/26311 [53:10<7:14:51,  1.12s/it, loss=2.7887]
Training:  11%|█▏        | 2986/26311 [53:10<6:59:07,  1.08s/it, loss=2.7887]
Training:  11%|█▏        | 2986/26311 [53:10<6:59:07,  1.08s/it, loss=2.4511]
Training:  11%|█▏        | 2987/26311 [53:10<6:25:54,  1.01it/s, loss=2.4511]
Training:  11%|█▏        | 2987/26311 [53:11<6:25:54,  1.01it/s, loss=2.3622]
Training:  11%|█▏        | 2988/26311 [53:11<6:32:42,  1.01s/it, loss=2.3622]
Training:  11%|█▏        | 2988/26311 [53:13<6:32:42,  1.01s/it, loss=2.8213]
Training:  11%|█▏        | 2989/26311 [53:13<6:45:44,  1.04s/it, loss=2.8213]
Training:  11%|█▏        | 2989/26311 [53:13<6:45:44,  1.04s/it, loss=2.4402]
Training:  11%|█▏        | 2990/26311 [53:13<6:10:30,  1.05it/s, loss=2.4402]
Training:  11%|█▏        | 2990/26311 [53:14<6:10:30,  1.05it/s, loss=2.8266]
Training:  11%|█▏        | 2991/26311 [53:14<6:13:45,  1.04it/s, loss=2.8266]
Training:  11%|█▏        | 2991/26311 [53:15<6:13:45,  1.04it/s, loss=2.5121]
Training:  11%|█▏        | 2992/26311 [53:15<6:25:28,  1.01it/s, loss=2.5121]
Training:  11%|█▏        | 2992/26311 [53:16<6:25:28,  1.01it/s, loss=3.1606]
Training:  11%|█▏        | 2993/26311 [53:16<6:13:53,  1.04it/s, loss=3.1606]
Training:  11%|█▏        | 2993/26311 [53:17<6:13:53,  1.04it/s, loss=3.2166]
Training:  11%|█▏        | 2994/26311 [53:17<5:58:27,  1.08it/s, loss=3.2166]
Training:  11%|█▏        | 2994/26311 [53:18<5:58:27,  1.08it/s, loss=2.6082]
Training:  11%|█▏        | 2995/26311 [53:18<6:02:08,  1.07it/s, loss=2.6082]
Training:  11%|█▏        | 2995/26311 [53:19<6:02:08,  1.07it/s, loss=3.4630]
Training:  11%|█▏        | 2996/26311 [53:19<5:35:07,  1.16it/s, loss=3.4630]
Training:  11%|█▏        | 2996/26311 [53:20<5:35:07,  1.16it/s, loss=3.4286]
Training:  11%|█▏        | 2997/26311 [53:20<5:43:00,  1.13it/s, loss=3.4286]
Training:  11%|█▏        | 2997/26311 [53:21<5:43:00,  1.13it/s, loss=2.4738]
Training:  11%|█▏        | 2998/26311 [53:21<5:50:50,  1.11it/s, loss=2.4738]
Training:  11%|█▏        | 2998/26311 [53:21<5:50:50,  1.11it/s, loss=3.0624]
Training:  11%|█▏        | 2999/26311 [53:21<5:28:12,  1.18it/s, loss=3.0624]
Training:  11%|█▏        | 2999/26311 [53:22<5:28:12,  1.18it/s, loss=1.9999]
Training:  11%|█▏        | 3000/26311 [53:22<5:49:04,  1.11it/s, loss=1.9999]
Training:  11%|█▏        | 3000/26311 [53:24<5:49:04,  1.11it/s, loss=3.2371]
Training:  11%|█▏        | 3001/26311 [53:24<6:38:47,  1.03s/it, loss=3.2371]
Training:  11%|█▏        | 3001/26311 [53:27<6:38:47,  1.03s/it, loss=2.7160]
Training:  11%|█▏        | 3002/26311 [53:27<11:58:00,  1.85s/it, loss=2.7160]
Training:  11%|█▏        | 3002/26311 [53:28<11:58:00,  1.85s/it, loss=2.8483]
Training:  11%|█▏        | 3003/26311 [53:28<10:12:30,  1.58s/it, loss=2.8483]
Training:  11%|█▏        | 3003/26311 [53:30<10:12:30,  1.58s/it, loss=3.2033]
Training:  11%|█▏        | 3004/26311 [53:30<9:40:57,  1.50s/it, loss=3.2033] 
Training:  11%|█▏        | 3004/26311 [53:30<9:40:57,  1.50s/it, loss=2.6077]
Training:  11%|█▏        | 3005/26311 [53:30<7:59:03,  1.23s/it, loss=2.6077]
Training:  11%|█▏        | 3005/26311 [53:31<7:59:03,  1.23s/it, loss=2.6056]
Training:  11%|█▏        | 3006/26311 [53:31<7:07:17,  1.10s/it, loss=2.6056]
Training:  11%|█▏        | 3006/26311 [53:32<7:07:17,  1.10s/it, loss=2.8467]
Training:  11%|█▏        | 3007/26311 [53:32<6:21:51,  1.02it/s, loss=2.8467]
Training:  11%|█▏        | 3007/26311 [53:33<6:21:51,  1.02it/s, loss=2.7977]
Training:  11%|█▏        | 3008/26311 [53:33<6:04:00,  1.07it/s, loss=2.7977]
Training:  11%|█▏        | 3008/26311 [53:36<6:04:00,  1.07it/s, loss=2.7658]
Training:  11%|█▏        | 3009/26311 [53:36<11:01:10,  1.70s/it, loss=2.7658]
Training:  11%|█▏        | 3009/26311 [53:37<11:01:10,  1.70s/it, loss=2.5129]
Training:  11%|█▏        | 3010/26311 [53:37<10:03:44,  1.55s/it, loss=2.5129]
Training:  11%|█▏        | 3010/26311 [53:38<10:03:44,  1.55s/it, loss=2.6835]
Training:  11%|█▏        | 3011/26311 [53:38<8:44:07,  1.35s/it, loss=2.6835] 
Training:  11%|█▏        | 3011/26311 [53:40<8:44:07,  1.35s/it, loss=3.3425]
Training:  11%|█▏        | 3012/26311 [53:40<9:24:59,  1.45s/it, loss=3.3425]
Training:  11%|█▏        | 3012/26311 [53:41<9:24:59,  1.45s/it, loss=2.4964]
Training:  11%|█▏        | 3013/26311 [53:41<8:47:49,  1.36s/it, loss=2.4964]
Training:  11%|█▏        | 3013/26311 [53:42<8:47:49,  1.36s/it, loss=3.1066]
Training:  11%|█▏        | 3014/26311 [53:42<7:40:44,  1.19s/it, loss=3.1066]
Training:  11%|█▏        | 3014/26311 [53:42<7:40:44,  1.19s/it, loss=2.8728]
Training:  11%|█▏        | 3015/26311 [53:42<6:37:57,  1.02s/it, loss=2.8728]
Training:  11%|█▏        | 3015/26311 [53:44<6:37:57,  1.02s/it, loss=2.9036]
Training:  11%|█▏        | 3016/26311 [53:44<7:18:46,  1.13s/it, loss=2.9036]
Training:  11%|█▏        | 3016/26311 [53:45<7:18:46,  1.13s/it, loss=1.9715]
Training:  11%|█▏        | 3017/26311 [53:45<7:05:46,  1.10s/it, loss=1.9715]
Training:  11%|█▏        | 3017/26311 [53:46<7:05:46,  1.10s/it, loss=2.2390]
Training:  11%|█▏        | 3018/26311 [53:46<7:30:19,  1.16s/it, loss=2.2390]
Training:  11%|█▏        | 3018/26311 [53:47<7:30:19,  1.16s/it, loss=2.4352]
Training:  11%|█▏        | 3019/26311 [53:47<7:03:08,  1.09s/it, loss=2.4352]
Training:  11%|█▏        | 3019/26311 [53:48<7:03:08,  1.09s/it, loss=2.9842]
Training:  11%|█▏        | 3020/26311 [53:48<7:34:12,  1.17s/it, loss=2.9842]
Training:  11%|█▏        | 3020/26311 [53:49<7:34:12,  1.17s/it, loss=2.9367]
Training:  11%|█▏        | 3021/26311 [53:49<6:57:43,  1.08s/it, loss=2.9367]
Training:  11%|█▏        | 3021/26311 [53:50<6:57:43,  1.08s/it, loss=3.2832]
Training:  11%|█▏        | 3022/26311 [53:50<6:12:11,  1.04it/s, loss=3.2832]
Training:  11%|█▏        | 3022/26311 [53:51<6:12:11,  1.04it/s, loss=2.7842]
Training:  11%|█▏        | 3023/26311 [53:51<6:36:16,  1.02s/it, loss=2.7842]
Training:  11%|█▏        | 3023/26311 [53:52<6:36:16,  1.02s/it, loss=2.6860]
Training:  11%|█▏        | 3024/26311 [53:52<6:39:07,  1.03s/it, loss=2.6860]
Training:  11%|█▏        | 3024/26311 [53:55<6:39:07,  1.03s/it, loss=2.4584]
Training:  11%|█▏        | 3025/26311 [53:55<9:44:41,  1.51s/it, loss=2.4584]
Training:  11%|█▏        | 3025/26311 [53:56<9:44:41,  1.51s/it, loss=2.7923]
Training:  12%|█▏        | 3026/26311 [53:56<8:26:15,  1.30s/it, loss=2.7923]
Training:  12%|█▏        | 3026/26311 [53:57<8:26:15,  1.30s/it, loss=3.0724]
Training:  12%|█▏        | 3027/26311 [53:57<7:43:49,  1.20s/it, loss=3.0724]
Training:  12%|█▏        | 3027/26311 [53:57<7:43:49,  1.20s/it, loss=3.3275]
Training:  12%|█▏        | 3028/26311 [53:57<6:39:29,  1.03s/it, loss=3.3275]
Training:  12%|█▏        | 3028/26311 [53:58<6:39:29,  1.03s/it, loss=3.4121]
Training:  12%|█▏        | 3029/26311 [53:58<6:11:03,  1.05it/s, loss=3.4121]
Training:  12%|█▏        | 3029/26311 [53:59<6:11:03,  1.05it/s, loss=2.4457]
Training:  12%|█▏        | 3030/26311 [53:59<6:25:00,  1.01it/s, loss=2.4457]
Training:  12%|█▏        | 3030/26311 [54:00<6:25:00,  1.01it/s, loss=3.2761]
Training:  12%|█▏        | 3031/26311 [54:00<5:58:41,  1.08it/s, loss=3.2761]
Training:  12%|█▏        | 3031/26311 [54:01<5:58:41,  1.08it/s, loss=2.9516]
Training:  12%|█▏        | 3032/26311 [54:01<6:39:58,  1.03s/it, loss=2.9516]
Training:  12%|█▏        | 3032/26311 [54:02<6:39:58,  1.03s/it, loss=2.9303]
Training:  12%|█▏        | 3033/26311 [54:02<6:35:24,  1.02s/it, loss=2.9303]
Training:  12%|█▏        | 3033/26311 [54:03<6:35:24,  1.02s/it, loss=2.6591]
Training:  12%|█▏        | 3034/26311 [54:03<6:41:09,  1.03s/it, loss=2.6591]
Training:  12%|█▏        | 3034/26311 [54:05<6:41:09,  1.03s/it, loss=2.9178]
Training:  12%|█▏        | 3035/26311 [54:05<7:15:18,  1.12s/it, loss=2.9178]
Training:  12%|█▏        | 3035/26311 [54:06<7:15:18,  1.12s/it, loss=2.9493]
Training:  12%|█▏        | 3036/26311 [54:06<7:00:36,  1.08s/it, loss=2.9493]
Training:  12%|█▏        | 3036/26311 [54:07<7:00:36,  1.08s/it, loss=2.9426]
Training:  12%|█▏        | 3037/26311 [54:07<7:20:27,  1.14s/it, loss=2.9426]
Training:  12%|█▏        | 3037/26311 [54:08<7:20:27,  1.14s/it, loss=3.0108]
Training:  12%|█▏        | 3038/26311 [54:08<7:30:33,  1.16s/it, loss=3.0108]
Training:  12%|█▏        | 3038/26311 [54:09<7:30:33,  1.16s/it, loss=2.2285]
Training:  12%|█▏        | 3039/26311 [54:09<7:20:16,  1.14s/it, loss=2.2285]
Training:  12%|█▏        | 3039/26311 [54:10<7:20:16,  1.14s/it, loss=2.4342]
Training:  12%|█▏        | 3040/26311 [54:10<6:42:11,  1.04s/it, loss=2.4342]
Training:  12%|█▏        | 3040/26311 [54:11<6:42:11,  1.04s/it, loss=3.0735]
Training:  12%|█▏        | 3041/26311 [54:11<6:04:43,  1.06it/s, loss=3.0735]
Training:  12%|█▏        | 3041/26311 [54:12<6:04:43,  1.06it/s, loss=2.7018]
Training:  12%|█▏        | 3042/26311 [54:12<6:04:09,  1.06it/s, loss=2.7018]
Training:  12%|█▏        | 3042/26311 [54:12<6:04:09,  1.06it/s, loss=2.9801]
Training:  12%|█▏        | 3043/26311 [54:12<5:45:47,  1.12it/s, loss=2.9801]
Training:  12%|█▏        | 3043/26311 [54:13<5:45:47,  1.12it/s, loss=2.6632]
Training:  12%|█▏        | 3044/26311 [54:13<5:35:51,  1.15it/s, loss=2.6632]
Training:  12%|█▏        | 3044/26311 [54:14<5:35:51,  1.15it/s, loss=2.5655]
Training:  12%|█▏        | 3045/26311 [54:14<5:49:04,  1.11it/s, loss=2.5655]
Training:  12%|█▏        | 3045/26311 [54:16<5:49:04,  1.11it/s, loss=2.7761]
Training:  12%|█▏        | 3046/26311 [54:16<6:52:02,  1.06s/it, loss=2.7761]
Training:  12%|█▏        | 3046/26311 [54:17<6:52:02,  1.06s/it, loss=3.3009]
Training:  12%|█▏        | 3047/26311 [54:17<8:20:59,  1.29s/it, loss=3.3009]
Training:  12%|█▏        | 3047/26311 [54:18<8:20:59,  1.29s/it, loss=2.4933]
Training:  12%|█▏        | 3048/26311 [54:18<7:39:07,  1.18s/it, loss=2.4933]
Training:  12%|█▏        | 3048/26311 [54:19<7:39:07,  1.18s/it, loss=3.0663]
Training:  12%|█▏        | 3049/26311 [54:19<7:01:04,  1.09s/it, loss=3.0663]
Training:  12%|█▏        | 3049/26311 [54:20<7:01:04,  1.09s/it, loss=2.7827]
Training:  12%|█▏        | 3050/26311 [54:20<6:43:08,  1.04s/it, loss=2.7827]
Training:  12%|█▏        | 3050/26311 [54:21<6:43:08,  1.04s/it, loss=3.1652]
Training:  12%|█▏        | 3051/26311 [54:21<6:04:13,  1.06it/s, loss=3.1652]
Training:  12%|█▏        | 3051/26311 [54:22<6:04:13,  1.06it/s, loss=2.9459]
Training:  12%|█▏        | 3052/26311 [54:22<5:52:29,  1.10it/s, loss=2.9459]
Training:  12%|█▏        | 3052/26311 [54:23<5:52:29,  1.10it/s, loss=2.9704]
Training:  12%|█▏        | 3053/26311 [54:23<5:57:44,  1.08it/s, loss=2.9704]
Training:  12%|█▏        | 3053/26311 [54:23<5:57:44,  1.08it/s, loss=2.9818]
Training:  12%|█▏        | 3054/26311 [54:23<5:25:57,  1.19it/s, loss=2.9818]
Training:  12%|█▏        | 3054/26311 [54:24<5:25:57,  1.19it/s, loss=3.0559]
Training:  12%|█▏        | 3055/26311 [54:24<5:41:20,  1.14it/s, loss=3.0559]
Training:  12%|█▏        | 3055/26311 [54:25<5:41:20,  1.14it/s, loss=3.1405]
Training:  12%|█▏        | 3056/26311 [54:25<5:14:11,  1.23it/s, loss=3.1405]
Training:  12%|█▏        | 3056/26311 [54:26<5:14:11,  1.23it/s, loss=2.7835]
Training:  12%|█▏        | 3057/26311 [54:26<5:37:44,  1.15it/s, loss=2.7835]
Training:  12%|█▏        | 3057/26311 [54:27<5:37:44,  1.15it/s, loss=2.4231]
Training:  12%|█▏        | 3058/26311 [54:27<5:38:36,  1.14it/s, loss=2.4231]
Training:  12%|█▏        | 3058/26311 [54:28<5:38:36,  1.14it/s, loss=2.7484]
Training:  12%|█▏        | 3059/26311 [54:28<6:04:29,  1.06it/s, loss=2.7484]
Training:  12%|█▏        | 3059/26311 [54:29<6:04:29,  1.06it/s, loss=3.0132]
Training:  12%|█▏        | 3060/26311 [54:29<5:54:35,  1.09it/s, loss=3.0132]
Training:  12%|█▏        | 3060/26311 [54:29<5:54:35,  1.09it/s, loss=2.7982]
Training:  12%|█▏        | 3061/26311 [54:29<5:38:05,  1.15it/s, loss=2.7982]
Training:  12%|█▏        | 3061/26311 [54:30<5:38:05,  1.15it/s, loss=3.2319]
Training:  12%|█▏        | 3062/26311 [54:30<5:34:52,  1.16it/s, loss=3.2319]
Training:  12%|█▏        | 3062/26311 [54:31<5:34:52,  1.16it/s, loss=2.8388]
Training:  12%|█▏        | 3063/26311 [54:31<5:34:31,  1.16it/s, loss=2.8388]
Training:  12%|█▏        | 3063/26311 [54:32<5:34:31,  1.16it/s, loss=2.4891]
Training:  12%|█▏        | 3064/26311 [54:32<5:20:15,  1.21it/s, loss=2.4891]
Training:  12%|█▏        | 3064/26311 [54:33<5:20:15,  1.21it/s, loss=2.7685]
Training:  12%|█▏        | 3065/26311 [54:33<5:14:44,  1.23it/s, loss=2.7685]
Training:  12%|█▏        | 3065/26311 [54:34<5:14:44,  1.23it/s, loss=2.7861]
Training:  12%|█▏        | 3066/26311 [54:34<6:18:13,  1.02it/s, loss=2.7861]
Training:  12%|█▏        | 3066/26311 [54:35<6:18:13,  1.02it/s, loss=2.8715]
Training:  12%|█▏        | 3067/26311 [54:35<6:26:22,  1.00it/s, loss=2.8715]
Training:  12%|█▏        | 3067/26311 [54:36<6:26:22,  1.00it/s, loss=3.1778]
Training:  12%|█▏        | 3068/26311 [54:36<6:53:05,  1.07s/it, loss=3.1778]
Training:  12%|█▏        | 3068/26311 [54:37<6:53:05,  1.07s/it, loss=3.4815]
Training:  12%|█▏        | 3069/26311 [54:37<6:17:07,  1.03it/s, loss=3.4815]
Training:  12%|█▏        | 3069/26311 [54:38<6:17:07,  1.03it/s, loss=3.5486]
Training:  12%|█▏        | 3070/26311 [54:38<5:53:35,  1.10it/s, loss=3.5486]
Training:  12%|█▏        | 3070/26311 [54:39<5:53:35,  1.10it/s, loss=2.7345]
Training:  12%|█▏        | 3071/26311 [54:39<5:46:09,  1.12it/s, loss=2.7345]
Training:  12%|█▏        | 3071/26311 [54:40<5:46:09,  1.12it/s, loss=2.5510]
Training:  12%|█▏        | 3072/26311 [54:40<5:53:52,  1.09it/s, loss=2.5510]
Training:  12%|█▏        | 3072/26311 [54:41<5:53:52,  1.09it/s, loss=3.2349]
Training:  12%|█▏        | 3073/26311 [54:41<5:42:03,  1.13it/s, loss=3.2349]
Training:  12%|█▏        | 3073/26311 [54:41<5:42:03,  1.13it/s, loss=2.8788]
Training:  12%|█▏        | 3074/26311 [54:41<5:47:20,  1.12it/s, loss=2.8788]
Training:  12%|█▏        | 3074/26311 [54:42<5:47:20,  1.12it/s, loss=2.9562]
Training:  12%|█▏        | 3075/26311 [54:42<5:52:31,  1.10it/s, loss=2.9562]
Training:  12%|█▏        | 3075/26311 [54:44<5:52:31,  1.10it/s, loss=3.4632]
Training:  12%|█▏        | 3076/26311 [54:44<7:33:47,  1.17s/it, loss=3.4632]
Training:  12%|█▏        | 3076/26311 [54:46<7:33:47,  1.17s/it, loss=2.9566]
Training:  12%|█▏        | 3077/26311 [54:46<8:12:02,  1.27s/it, loss=2.9566]
Training:  12%|█▏        | 3077/26311 [54:46<8:12:02,  1.27s/it, loss=2.7830]
Training:  12%|█▏        | 3078/26311 [54:46<7:18:39,  1.13s/it, loss=2.7830]
Training:  12%|█▏        | 3078/26311 [54:47<7:18:39,  1.13s/it, loss=2.8431]
Training:  12%|█▏        | 3079/26311 [54:47<6:25:24,  1.00it/s, loss=2.8431]
Training:  12%|█▏        | 3079/26311 [54:48<6:25:24,  1.00it/s, loss=3.1230]
Training:  12%|█▏        | 3080/26311 [54:48<6:49:43,  1.06s/it, loss=3.1230]
Training:  12%|█▏        | 3080/26311 [54:50<6:49:43,  1.06s/it, loss=2.9629]
Training:  12%|█▏        | 3081/26311 [54:50<7:07:02,  1.10s/it, loss=2.9629]
Training:  12%|█▏        | 3081/26311 [54:50<7:07:02,  1.10s/it, loss=3.0268]
Training:  12%|█▏        | 3082/26311 [54:50<6:19:31,  1.02it/s, loss=3.0268]
Training:  12%|█▏        | 3082/26311 [54:51<6:19:31,  1.02it/s, loss=2.6842]
Training:  12%|█▏        | 3083/26311 [54:51<6:10:20,  1.05it/s, loss=2.6842]
Training:  12%|█▏        | 3083/26311 [54:53<6:10:20,  1.05it/s, loss=3.0491]
Training:  12%|█▏        | 3084/26311 [54:53<6:59:17,  1.08s/it, loss=3.0491]
Training:  12%|█▏        | 3084/26311 [54:55<6:59:17,  1.08s/it, loss=3.2188]
Training:  12%|█▏        | 3085/26311 [54:55<9:45:45,  1.51s/it, loss=3.2188]
Training:  12%|█▏        | 3085/26311 [54:56<9:45:45,  1.51s/it, loss=2.6870]
Training:  12%|█▏        | 3086/26311 [54:56<8:25:21,  1.31s/it, loss=2.6870]
Training:  12%|█▏        | 3086/26311 [54:57<8:25:21,  1.31s/it, loss=2.8022]
Training:  12%|█▏        | 3087/26311 [54:57<7:32:24,  1.17s/it, loss=2.8022]
Training:  12%|█▏        | 3087/26311 [54:58<7:32:24,  1.17s/it, loss=2.5423]
Training:  12%|█▏        | 3088/26311 [54:58<6:54:02,  1.07s/it, loss=2.5423]
Training:  12%|█▏        | 3088/26311 [54:58<6:54:02,  1.07s/it, loss=2.6409]
Training:  12%|█▏        | 3089/26311 [54:58<6:19:42,  1.02it/s, loss=2.6409]
Training:  12%|█▏        | 3089/26311 [54:59<6:19:42,  1.02it/s, loss=2.4676]
Training:  12%|█▏        | 3090/26311 [54:59<6:24:54,  1.01it/s, loss=2.4676]
Training:  12%|█▏        | 3090/26311 [55:00<6:24:54,  1.01it/s, loss=2.9352]
Training:  12%|█▏        | 3091/26311 [55:00<6:03:03,  1.07it/s, loss=2.9352]
Training:  12%|█▏        | 3091/26311 [55:01<6:03:03,  1.07it/s, loss=2.6477]
Training:  12%|█▏        | 3092/26311 [55:01<5:56:13,  1.09it/s, loss=2.6477]
Training:  12%|█▏        | 3092/26311 [55:02<5:56:13,  1.09it/s, loss=2.7682]
Training:  12%|█▏        | 3093/26311 [55:02<5:40:52,  1.14it/s, loss=2.7682]
Training:  12%|█▏        | 3093/26311 [55:03<5:40:52,  1.14it/s, loss=3.0041]
Training:  12%|█▏        | 3094/26311 [55:03<7:08:50,  1.11s/it, loss=3.0041]
Training:  12%|█▏        | 3094/26311 [55:05<7:08:50,  1.11s/it, loss=3.1415]
Training:  12%|█▏        | 3095/26311 [55:05<7:11:11,  1.11s/it, loss=3.1415]
Training:  12%|█▏        | 3095/26311 [55:05<7:11:11,  1.11s/it, loss=2.8876]
Training:  12%|█▏        | 3096/26311 [55:05<6:43:04,  1.04s/it, loss=2.8876]
Training:  12%|█▏        | 3096/26311 [55:07<6:43:04,  1.04s/it, loss=2.8185]
Training:  12%|█▏        | 3097/26311 [55:07<7:03:23,  1.09s/it, loss=2.8185]
Training:  12%|█▏        | 3097/26311 [55:08<7:03:23,  1.09s/it, loss=3.0851]
Training:  12%|█▏        | 3098/26311 [55:08<6:31:39,  1.01s/it, loss=3.0851]
Training:  12%|█▏        | 3098/26311 [55:08<6:31:39,  1.01s/it, loss=2.7525]
Training:  12%|█▏        | 3099/26311 [55:08<6:16:00,  1.03it/s, loss=2.7525]
Training:  12%|█▏        | 3099/26311 [55:09<6:16:00,  1.03it/s, loss=3.2425]
Training:  12%|█▏        | 3100/26311 [55:09<5:46:30,  1.12it/s, loss=3.2425]
Training:  12%|█▏        | 3100/26311 [55:11<5:46:30,  1.12it/s, loss=3.0763]
Training:  12%|█▏        | 3101/26311 [55:11<6:45:17,  1.05s/it, loss=3.0763]
Training:  12%|█▏        | 3101/26311 [55:11<6:45:17,  1.05s/it, loss=3.0069]
Training:  12%|█▏        | 3102/26311 [55:11<6:36:01,  1.02s/it, loss=3.0069]
Training:  12%|█▏        | 3102/26311 [55:12<6:36:01,  1.02s/it, loss=2.5830]
Training:  12%|█▏        | 3103/26311 [55:12<6:30:55,  1.01s/it, loss=2.5830]
Training:  12%|█▏        | 3103/26311 [55:13<6:30:55,  1.01s/it, loss=3.1106]
Training:  12%|█▏        | 3104/26311 [55:13<5:48:33,  1.11it/s, loss=3.1106]
Training:  12%|█▏        | 3104/26311 [55:15<5:48:33,  1.11it/s, loss=2.9943]
Training:  12%|█▏        | 3105/26311 [55:15<7:13:15,  1.12s/it, loss=2.9943]
Training:  12%|█▏        | 3105/26311 [55:16<7:13:15,  1.12s/it, loss=2.7730]
Training:  12%|█▏        | 3106/26311 [55:16<6:33:26,  1.02s/it, loss=2.7730]
Training:  12%|█▏        | 3106/26311 [55:17<6:33:26,  1.02s/it, loss=2.9472]
Training:  12%|█▏        | 3107/26311 [55:17<8:00:06,  1.24s/it, loss=2.9472]
Training:  12%|█▏        | 3107/26311 [55:19<8:00:06,  1.24s/it, loss=2.5997]
Training:  12%|█▏        | 3108/26311 [55:19<8:04:04,  1.25s/it, loss=2.5997]
Training:  12%|█▏        | 3108/26311 [55:19<8:04:04,  1.25s/it, loss=2.7595]
Training:  12%|█▏        | 3109/26311 [55:19<6:53:31,  1.07s/it, loss=2.7595]
Training:  12%|█▏        | 3109/26311 [55:20<6:53:31,  1.07s/it, loss=2.3932]
Training:  12%|█▏        | 3110/26311 [55:20<6:30:20,  1.01s/it, loss=2.3932]
Training:  12%|█▏        | 3110/26311 [55:21<6:30:20,  1.01s/it, loss=2.0992]
Training:  12%|█▏        | 3111/26311 [55:21<6:45:17,  1.05s/it, loss=2.0992]
Training:  12%|█▏        | 3111/26311 [55:22<6:45:17,  1.05s/it, loss=2.8041]
Training:  12%|█▏        | 3112/26311 [55:22<6:52:02,  1.07s/it, loss=2.8041]
Training:  12%|█▏        | 3112/26311 [55:23<6:52:02,  1.07s/it, loss=2.6574]
Training:  12%|█▏        | 3113/26311 [55:23<6:53:31,  1.07s/it, loss=2.6574]
Training:  12%|█▏        | 3113/26311 [55:24<6:53:31,  1.07s/it, loss=2.7133]
Training:  12%|█▏        | 3114/26311 [55:24<6:08:06,  1.05it/s, loss=2.7133]
Training:  12%|█▏        | 3114/26311 [55:26<6:08:06,  1.05it/s, loss=2.2752]
Training:  12%|█▏        | 3115/26311 [55:26<7:16:28,  1.13s/it, loss=2.2752]
Training:  12%|█▏        | 3115/26311 [55:27<7:16:28,  1.13s/it, loss=2.7473]
Training:  12%|█▏        | 3116/26311 [55:27<6:57:27,  1.08s/it, loss=2.7473]
Training:  12%|█▏        | 3116/26311 [55:28<6:57:27,  1.08s/it, loss=2.9632]
Training:  12%|█▏        | 3117/26311 [55:28<6:51:16,  1.06s/it, loss=2.9632]
Training:  12%|█▏        | 3117/26311 [55:29<6:51:16,  1.06s/it, loss=2.6626]
Training:  12%|█▏        | 3118/26311 [55:29<7:37:03,  1.18s/it, loss=2.6626]
Training:  12%|█▏        | 3118/26311 [55:30<7:37:03,  1.18s/it, loss=2.8417]
Training:  12%|█▏        | 3119/26311 [55:30<7:11:37,  1.12s/it, loss=2.8417]
Training:  12%|█▏        | 3119/26311 [55:31<7:11:37,  1.12s/it, loss=2.6106]
Training:  12%|█▏        | 3120/26311 [55:31<7:09:50,  1.11s/it, loss=2.6106]
Training:  12%|█▏        | 3120/26311 [55:32<7:09:50,  1.11s/it, loss=2.3787]
Training:  12%|█▏        | 3121/26311 [55:32<6:38:15,  1.03s/it, loss=2.3787]
Training:  12%|█▏        | 3121/26311 [55:34<6:38:15,  1.03s/it, loss=2.4022]
Training:  12%|█▏        | 3122/26311 [55:34<7:37:34,  1.18s/it, loss=2.4022]
Training:  12%|█▏        | 3122/26311 [55:35<7:37:34,  1.18s/it, loss=2.7726]
Training:  12%|█▏        | 3123/26311 [55:35<7:32:39,  1.17s/it, loss=2.7726]
Training:  12%|█▏        | 3123/26311 [55:36<7:32:39,  1.17s/it, loss=3.6702]
Training:  12%|█▏        | 3124/26311 [55:36<7:24:24,  1.15s/it, loss=3.6702]
Training:  12%|█▏        | 3124/26311 [55:37<7:24:24,  1.15s/it, loss=2.8003]
Training:  12%|█▏        | 3125/26311 [55:37<6:43:43,  1.04s/it, loss=2.8003]
Training:  12%|█▏        | 3125/26311 [55:37<6:43:43,  1.04s/it, loss=2.9525]
Training:  12%|█▏        | 3126/26311 [55:37<6:08:31,  1.05it/s, loss=2.9525]
Training:  12%|█▏        | 3126/26311 [55:38<6:08:31,  1.05it/s, loss=2.7935]
Training:  12%|█▏        | 3127/26311 [55:38<6:27:54,  1.00s/it, loss=2.7935]
Training:  12%|█▏        | 3127/26311 [55:39<6:27:54,  1.00s/it, loss=3.0608]
Training:  12%|█▏        | 3128/26311 [55:39<6:09:09,  1.05it/s, loss=3.0608]
Training:  12%|█▏        | 3128/26311 [55:40<6:09:09,  1.05it/s, loss=3.1710]
Training:  12%|█▏        | 3129/26311 [55:40<6:06:43,  1.05it/s, loss=3.1710]
Training:  12%|█▏        | 3129/26311 [55:41<6:06:43,  1.05it/s, loss=2.8987]
Training:  12%|█▏        | 3130/26311 [55:41<6:47:01,  1.05s/it, loss=2.8987]
Training:  12%|█▏        | 3130/26311 [55:42<6:47:01,  1.05s/it, loss=3.0684]
Training:  12%|█▏        | 3131/26311 [55:42<6:08:59,  1.05it/s, loss=3.0684]
Training:  12%|█▏        | 3131/26311 [55:43<6:08:59,  1.05it/s, loss=2.8966]
Training:  12%|█▏        | 3132/26311 [55:43<5:57:09,  1.08it/s, loss=2.8966]
Training:  12%|█▏        | 3132/26311 [55:44<5:57:09,  1.08it/s, loss=3.7164]
Training:  12%|█▏        | 3133/26311 [55:44<5:35:56,  1.15it/s, loss=3.7164]
Training:  12%|█▏        | 3133/26311 [55:45<5:35:56,  1.15it/s, loss=3.0841]
Training:  12%|█▏        | 3134/26311 [55:45<6:13:02,  1.04it/s, loss=3.0841]
Training:  12%|█▏        | 3134/26311 [55:46<6:13:02,  1.04it/s, loss=2.9806]
Training:  12%|█▏        | 3135/26311 [55:46<6:04:25,  1.06it/s, loss=2.9806]
Training:  12%|█▏        | 3135/26311 [55:46<6:04:25,  1.06it/s, loss=2.8257]
Training:  12%|█▏        | 3136/26311 [55:46<5:23:17,  1.19it/s, loss=2.8257]
Training:  12%|█▏        | 3136/26311 [55:47<5:23:17,  1.19it/s, loss=2.5631]
Training:  12%|█▏        | 3137/26311 [55:47<5:27:03,  1.18it/s, loss=2.5631]
Training:  12%|█▏        | 3137/26311 [55:48<5:27:03,  1.18it/s, loss=3.0409]
Training:  12%|█▏        | 3138/26311 [55:48<5:28:58,  1.17it/s, loss=3.0409]
Training:  12%|█▏        | 3138/26311 [55:49<5:28:58,  1.17it/s, loss=3.0336]
Training:  12%|█▏        | 3139/26311 [55:49<6:00:49,  1.07it/s, loss=3.0336]
Training:  12%|█▏        | 3139/26311 [55:50<6:00:49,  1.07it/s, loss=2.4928]
Training:  12%|█▏        | 3140/26311 [55:50<5:47:02,  1.11it/s, loss=2.4928]
Training:  12%|█▏        | 3140/26311 [55:51<5:47:02,  1.11it/s, loss=3.4102]
Training:  12%|█▏        | 3141/26311 [55:51<5:48:56,  1.11it/s, loss=3.4102]
Training:  12%|█▏        | 3141/26311 [55:52<5:48:56,  1.11it/s, loss=2.8452]
Training:  12%|█▏        | 3142/26311 [55:52<6:37:45,  1.03s/it, loss=2.8452]
Training:  12%|█▏        | 3142/26311 [55:54<6:37:45,  1.03s/it, loss=2.6644]
Training:  12%|█▏        | 3143/26311 [55:54<6:58:05,  1.08s/it, loss=2.6644]
Training:  12%|█▏        | 3143/26311 [55:56<6:58:05,  1.08s/it, loss=3.1879]
Training:  12%|█▏        | 3144/26311 [55:56<9:42:23,  1.51s/it, loss=3.1879]
Training:  12%|█▏        | 3144/26311 [55:57<9:42:23,  1.51s/it, loss=3.2827]
Training:  12%|█▏        | 3145/26311 [55:57<8:07:45,  1.26s/it, loss=3.2827]
Training:  12%|█▏        | 3145/26311 [55:58<8:07:45,  1.26s/it, loss=2.7756]
Training:  12%|█▏        | 3146/26311 [55:58<8:32:06,  1.33s/it, loss=2.7756]
Training:  12%|█▏        | 3146/26311 [56:00<8:32:06,  1.33s/it, loss=2.6626]
Training:  12%|█▏        | 3147/26311 [56:00<9:53:16,  1.54s/it, loss=2.6626]
Training:  12%|█▏        | 3147/26311 [56:01<9:53:16,  1.54s/it, loss=2.6787]
Training:  12%|█▏        | 3148/26311 [56:01<9:03:13,  1.41s/it, loss=2.6787]
Training:  12%|█▏        | 3148/26311 [56:02<9:03:13,  1.41s/it, loss=2.0871]
Training:  12%|█▏        | 3149/26311 [56:02<8:25:00,  1.31s/it, loss=2.0871]
Training:  12%|█▏        | 3149/26311 [56:03<8:25:00,  1.31s/it, loss=2.5742]
Training:  12%|█▏        | 3150/26311 [56:03<7:40:52,  1.19s/it, loss=2.5742]
Training:  12%|█▏        | 3150/26311 [56:04<7:40:52,  1.19s/it, loss=2.8689]
Training:  12%|█▏        | 3151/26311 [56:04<6:36:51,  1.03s/it, loss=2.8689]
Training:  12%|█▏        | 3151/26311 [56:06<6:36:51,  1.03s/it, loss=2.7906]
Training:  12%|█▏        | 3152/26311 [56:06<7:44:24,  1.20s/it, loss=2.7906]
Training:  12%|█▏        | 3152/26311 [56:06<7:44:24,  1.20s/it, loss=2.9760]
Training:  12%|█▏        | 3153/26311 [56:06<6:55:09,  1.08s/it, loss=2.9760]
Training:  12%|█▏        | 3153/26311 [56:07<6:55:09,  1.08s/it, loss=3.0359]
Training:  12%|█▏        | 3154/26311 [56:07<6:08:36,  1.05it/s, loss=3.0359]
Training:  12%|█▏        | 3154/26311 [56:08<6:08:36,  1.05it/s, loss=3.0566]
Training:  12%|█▏        | 3155/26311 [56:08<6:08:09,  1.05it/s, loss=3.0566]
Training:  12%|█▏        | 3155/26311 [56:09<6:08:09,  1.05it/s, loss=2.8500]
Training:  12%|█▏        | 3156/26311 [56:09<5:48:39,  1.11it/s, loss=2.8500]
Training:  12%|█▏        | 3156/26311 [56:10<5:48:39,  1.11it/s, loss=3.2672]
Training:  12%|█▏        | 3157/26311 [56:10<5:36:44,  1.15it/s, loss=3.2672]
Training:  12%|█▏        | 3157/26311 [56:11<5:36:44,  1.15it/s, loss=3.0630]
Training:  12%|█▏        | 3158/26311 [56:11<5:48:35,  1.11it/s, loss=3.0630]
Training:  12%|█▏        | 3158/26311 [56:11<5:48:35,  1.11it/s, loss=2.2894]
Training:  12%|█▏        | 3159/26311 [56:11<5:28:52,  1.17it/s, loss=2.2894]
Training:  12%|█▏        | 3159/26311 [56:12<5:28:52,  1.17it/s, loss=2.8156]
Training:  12%|█▏        | 3160/26311 [56:12<5:00:32,  1.28it/s, loss=2.8156]
Training:  12%|█▏        | 3160/26311 [56:13<5:00:32,  1.28it/s, loss=2.9960]
Training:  12%|█▏        | 3161/26311 [56:13<4:57:32,  1.30it/s, loss=2.9960]
Training:  12%|█▏        | 3161/26311 [56:14<4:57:32,  1.30it/s, loss=2.6730]
Training:  12%|█▏        | 3162/26311 [56:14<5:04:33,  1.27it/s, loss=2.6730]
Training:  12%|█▏        | 3162/26311 [56:14<5:04:33,  1.27it/s, loss=3.0773]
Training:  12%|█▏        | 3163/26311 [56:14<4:59:41,  1.29it/s, loss=3.0773]
Training:  12%|█▏        | 3163/26311 [56:15<4:59:41,  1.29it/s, loss=2.6687]
Training:  12%|█▏        | 3164/26311 [56:15<5:03:14,  1.27it/s, loss=2.6687]
Training:  12%|█▏        | 3164/26311 [56:16<5:03:14,  1.27it/s, loss=3.0236]
Training:  12%|█▏        | 3165/26311 [56:16<4:50:37,  1.33it/s, loss=3.0236]
Training:  12%|█▏        | 3165/26311 [56:17<4:50:37,  1.33it/s, loss=2.8942]
Training:  12%|█▏        | 3166/26311 [56:17<6:00:00,  1.07it/s, loss=2.8942]
Training:  12%|█▏        | 3166/26311 [56:18<6:00:00,  1.07it/s, loss=2.6126]
Training:  12%|█▏        | 3167/26311 [56:18<6:34:16,  1.02s/it, loss=2.6126]
Training:  12%|█▏        | 3167/26311 [56:19<6:34:16,  1.02s/it, loss=2.5930]
Training:  12%|█▏        | 3168/26311 [56:19<6:47:05,  1.06s/it, loss=2.5930]
Training:  12%|█▏        | 3168/26311 [56:21<6:47:05,  1.06s/it, loss=2.7400]
Training:  12%|█▏        | 3169/26311 [56:21<6:56:00,  1.08s/it, loss=2.7400]
Training:  12%|█▏        | 3169/26311 [56:22<6:56:00,  1.08s/it, loss=2.7413]
Training:  12%|█▏        | 3170/26311 [56:22<7:59:42,  1.24s/it, loss=2.7413]
Training:  12%|█▏        | 3170/26311 [56:23<7:59:42,  1.24s/it, loss=2.5075]
Training:  12%|█▏        | 3171/26311 [56:23<7:46:09,  1.21s/it, loss=2.5075]
Training:  12%|█▏        | 3171/26311 [56:24<7:46:09,  1.21s/it, loss=2.9211]
Training:  12%|█▏        | 3172/26311 [56:24<6:49:30,  1.06s/it, loss=2.9211]
Training:  12%|█▏        | 3172/26311 [56:25<6:49:30,  1.06s/it, loss=2.8238]
Training:  12%|█▏        | 3173/26311 [56:25<6:24:01,  1.00it/s, loss=2.8238]
Training:  12%|█▏        | 3173/26311 [56:26<6:24:01,  1.00it/s, loss=2.6648]
Training:  12%|█▏        | 3174/26311 [56:26<6:20:29,  1.01it/s, loss=2.6648]
Training:  12%|█▏        | 3174/26311 [56:27<6:20:29,  1.01it/s, loss=3.2439]
Training:  12%|█▏        | 3175/26311 [56:27<6:17:17,  1.02it/s, loss=3.2439]
Training:  12%|█▏        | 3175/26311 [56:28<6:17:17,  1.02it/s, loss=2.6975]
Training:  12%|█▏        | 3176/26311 [56:28<5:40:18,  1.13it/s, loss=2.6975]
Training:  12%|█▏        | 3176/26311 [56:29<5:40:18,  1.13it/s, loss=2.5757]
Training:  12%|█▏        | 3177/26311 [56:29<7:23:40,  1.15s/it, loss=2.5757]
Training:  12%|█▏        | 3177/26311 [56:30<7:23:40,  1.15s/it, loss=3.0641]
Training:  12%|█▏        | 3178/26311 [56:30<7:13:48,  1.13s/it, loss=3.0641]
Training:  12%|█▏        | 3178/26311 [56:31<7:13:48,  1.13s/it, loss=3.1619]
Training:  12%|█▏        | 3179/26311 [56:31<6:22:56,  1.01it/s, loss=3.1619]
Training:  12%|█▏        | 3179/26311 [56:32<6:22:56,  1.01it/s, loss=2.5334]
Training:  12%|█▏        | 3180/26311 [56:32<6:18:09,  1.02it/s, loss=2.5334]
Training:  12%|█▏        | 3180/26311 [56:33<6:18:09,  1.02it/s, loss=2.6243]
Training:  12%|█▏        | 3181/26311 [56:33<6:55:50,  1.08s/it, loss=2.6243]
Training:  12%|█▏        | 3181/26311 [56:34<6:55:50,  1.08s/it, loss=2.5463]
Training:  12%|█▏        | 3182/26311 [56:34<6:35:45,  1.03s/it, loss=2.5463]
Training:  12%|█▏        | 3182/26311 [56:35<6:35:45,  1.03s/it, loss=3.1339]
Training:  12%|█▏        | 3183/26311 [56:35<6:07:09,  1.05it/s, loss=3.1339]
Training:  12%|█▏        | 3183/26311 [56:36<6:07:09,  1.05it/s, loss=3.1811]
Training:  12%|█▏        | 3184/26311 [56:36<6:19:18,  1.02it/s, loss=3.1811]
Training:  12%|█▏        | 3184/26311 [56:37<6:19:18,  1.02it/s, loss=3.0561]
Training:  12%|█▏        | 3185/26311 [56:37<5:58:45,  1.07it/s, loss=3.0561]
Training:  12%|█▏        | 3185/26311 [56:38<5:58:45,  1.07it/s, loss=2.8192]
Training:  12%|█▏        | 3186/26311 [56:38<6:51:53,  1.07s/it, loss=2.8192]
Training:  12%|█▏        | 3186/26311 [56:39<6:51:53,  1.07s/it, loss=2.2434]
Training:  12%|█▏        | 3187/26311 [56:39<6:28:22,  1.01s/it, loss=2.2434]
Training:  12%|█▏        | 3187/26311 [56:41<6:28:22,  1.01s/it, loss=2.9852]
Training:  12%|█▏        | 3188/26311 [56:41<7:58:26,  1.24s/it, loss=2.9852]
Training:  12%|█▏        | 3188/26311 [56:42<7:58:26,  1.24s/it, loss=2.3360]
Training:  12%|█▏        | 3189/26311 [56:42<7:29:55,  1.17s/it, loss=2.3360]
Training:  12%|█▏        | 3189/26311 [56:43<7:29:55,  1.17s/it, loss=2.6525]
Training:  12%|█▏        | 3190/26311 [56:43<7:27:55,  1.16s/it, loss=2.6525]
Training:  12%|█▏        | 3190/26311 [56:44<7:27:55,  1.16s/it, loss=2.5437]
Training:  12%|█▏        | 3191/26311 [56:44<6:36:22,  1.03s/it, loss=2.5437]
Training:  12%|█▏        | 3191/26311 [56:45<6:36:22,  1.03s/it, loss=2.8123]
Training:  12%|█▏        | 3192/26311 [56:45<6:50:09,  1.06s/it, loss=2.8123]
Training:  12%|█▏        | 3192/26311 [56:46<6:50:09,  1.06s/it, loss=3.1214]
Training:  12%|█▏        | 3193/26311 [56:46<7:17:17,  1.13s/it, loss=3.1214]
Training:  12%|█▏        | 3193/26311 [56:47<7:17:17,  1.13s/it, loss=2.9662]
Training:  12%|█▏        | 3194/26311 [56:47<6:49:43,  1.06s/it, loss=2.9662]
Training:  12%|█▏        | 3194/26311 [56:49<6:49:43,  1.06s/it, loss=3.0093]
Training:  12%|█▏        | 3195/26311 [56:49<7:32:31,  1.17s/it, loss=3.0093]
Training:  12%|█▏        | 3195/26311 [56:49<7:32:31,  1.17s/it, loss=2.8491]
Training:  12%|█▏        | 3196/26311 [56:49<6:44:52,  1.05s/it, loss=2.8491]
Training:  12%|█▏        | 3196/26311 [56:50<6:44:52,  1.05s/it, loss=3.4080]
Training:  12%|█▏        | 3197/26311 [56:50<6:15:03,  1.03it/s, loss=3.4080]
Training:  12%|█▏        | 3197/26311 [56:51<6:15:03,  1.03it/s, loss=2.6871]
Training:  12%|█▏        | 3198/26311 [56:51<6:03:05,  1.06it/s, loss=2.6871]
Training:  12%|█▏        | 3198/26311 [56:52<6:03:05,  1.06it/s, loss=2.9829]
Training:  12%|█▏        | 3199/26311 [56:52<6:09:55,  1.04it/s, loss=2.9829]
Training:  12%|█▏        | 3199/26311 [56:53<6:09:55,  1.04it/s, loss=2.9454]
Training:  12%|█▏        | 3200/26311 [56:53<6:04:17,  1.06it/s, loss=2.9454]
Training:  12%|█▏        | 3200/26311 [56:55<6:04:17,  1.06it/s, loss=2.9087]
Training:  12%|█▏        | 3201/26311 [56:55<8:10:11,  1.27s/it, loss=2.9087]
Training:  12%|█▏        | 3201/26311 [56:56<8:10:11,  1.27s/it, loss=2.8173]
Training:  12%|█▏        | 3202/26311 [56:56<7:42:55,  1.20s/it, loss=2.8173]
Training:  12%|█▏        | 3202/26311 [56:57<7:42:55,  1.20s/it, loss=2.7021]
Training:  12%|█▏        | 3203/26311 [56:57<7:47:03,  1.21s/it, loss=2.7021]
Training:  12%|█▏        | 3203/26311 [56:58<7:47:03,  1.21s/it, loss=3.3648]
Training:  12%|█▏        | 3204/26311 [56:58<7:54:38,  1.23s/it, loss=3.3648]
Training:  12%|█▏        | 3204/26311 [56:59<7:54:38,  1.23s/it, loss=2.4504]
Training:  12%|█▏        | 3205/26311 [56:59<7:29:56,  1.17s/it, loss=2.4504]
Training:  12%|█▏        | 3205/26311 [57:00<7:29:56,  1.17s/it, loss=2.7109]
Training:  12%|█▏        | 3206/26311 [57:00<6:52:33,  1.07s/it, loss=2.7109]
Training:  12%|█▏        | 3206/26311 [57:01<6:52:33,  1.07s/it, loss=3.1766]
Training:  12%|█▏        | 3207/26311 [57:01<6:25:06,  1.00s/it, loss=3.1766]
Training:  12%|█▏        | 3207/26311 [57:02<6:25:06,  1.00s/it, loss=2.6372]
Training:  12%|█▏        | 3208/26311 [57:02<6:17:55,  1.02it/s, loss=2.6372]
Training:  12%|█▏        | 3208/26311 [57:03<6:17:55,  1.02it/s, loss=3.2662]
Training:  12%|█▏        | 3209/26311 [57:03<6:35:06,  1.03s/it, loss=3.2662]
Training:  12%|█▏        | 3209/26311 [57:04<6:35:06,  1.03s/it, loss=2.4615]
Training:  12%|█▏        | 3210/26311 [57:04<6:55:46,  1.08s/it, loss=2.4615]
Training:  12%|█▏        | 3210/26311 [57:06<6:55:46,  1.08s/it, loss=3.6508]
Training:  12%|█▏        | 3211/26311 [57:06<6:53:43,  1.07s/it, loss=3.6508]
Training:  12%|█▏        | 3211/26311 [57:07<6:53:43,  1.07s/it, loss=3.1516]
Training:  12%|█▏        | 3212/26311 [57:07<8:25:35,  1.31s/it, loss=3.1516]
Training:  12%|█▏        | 3212/26311 [57:09<8:25:35,  1.31s/it, loss=3.4070]
Training:  12%|█▏        | 3213/26311 [57:09<8:39:27,  1.35s/it, loss=3.4070]
Training:  12%|█▏        | 3213/26311 [57:10<8:39:27,  1.35s/it, loss=2.1707]
Training:  12%|█▏        | 3214/26311 [57:10<7:32:08,  1.17s/it, loss=2.1707]
Training:  12%|█▏        | 3214/26311 [57:10<7:32:08,  1.17s/it, loss=2.7968]
Training:  12%|█▏        | 3215/26311 [57:10<6:36:42,  1.03s/it, loss=2.7968]
Training:  12%|█▏        | 3215/26311 [57:11<6:36:42,  1.03s/it, loss=2.7798]
Training:  12%|█▏        | 3216/26311 [57:11<5:53:13,  1.09it/s, loss=2.7798]
Training:  12%|█▏        | 3216/26311 [57:12<5:53:13,  1.09it/s, loss=2.8713]
Training:  12%|█▏        | 3217/26311 [57:12<6:09:39,  1.04it/s, loss=2.8713]
Training:  12%|█▏        | 3217/26311 [57:13<6:09:39,  1.04it/s, loss=3.5543]
Training:  12%|█▏        | 3218/26311 [57:13<5:45:23,  1.11it/s, loss=3.5543]
Training:  12%|█▏        | 3218/26311 [57:14<5:45:23,  1.11it/s, loss=2.7345]
Training:  12%|█▏        | 3219/26311 [57:14<7:23:17,  1.15s/it, loss=2.7345]
Training:  12%|█▏        | 3219/26311 [57:16<7:23:17,  1.15s/it, loss=2.5997]
Training:  12%|█▏        | 3220/26311 [57:16<7:31:02,  1.17s/it, loss=2.5997]
Training:  12%|█▏        | 3220/26311 [57:17<7:31:02,  1.17s/it, loss=3.3628]
Training:  12%|█▏        | 3221/26311 [57:17<7:32:37,  1.18s/it, loss=3.3628]
Training:  12%|█▏        | 3221/26311 [57:18<7:32:37,  1.18s/it, loss=2.9497]
Training:  12%|█▏        | 3222/26311 [57:18<6:37:41,  1.03s/it, loss=2.9497]
Training:  12%|█▏        | 3222/26311 [57:18<6:37:41,  1.03s/it, loss=2.9092]
Training:  12%|█▏        | 3223/26311 [57:18<6:17:15,  1.02it/s, loss=2.9092]
Training:  12%|█▏        | 3223/26311 [57:19<6:17:15,  1.02it/s, loss=3.4004]
Training:  12%|█▏        | 3224/26311 [57:19<6:07:08,  1.05it/s, loss=3.4004]
Training:  12%|█▏        | 3224/26311 [57:21<6:07:08,  1.05it/s, loss=2.6865]
Training:  12%|█▏        | 3225/26311 [57:21<6:52:07,  1.07s/it, loss=2.6865]
Training:  12%|█▏        | 3225/26311 [57:21<6:52:07,  1.07s/it, loss=2.6964]
Training:  12%|█▏        | 3226/26311 [57:21<6:18:05,  1.02it/s, loss=2.6964]
Training:  12%|█▏        | 3226/26311 [57:23<6:18:05,  1.02it/s, loss=3.0397]
Training:  12%|█▏        | 3227/26311 [57:23<7:20:17,  1.14s/it, loss=3.0397]
Training:  12%|█▏        | 3227/26311 [57:24<7:20:17,  1.14s/it, loss=2.7040]
Training:  12%|█▏        | 3228/26311 [57:24<8:03:05,  1.26s/it, loss=2.7040]
Training:  12%|█▏        | 3228/26311 [57:25<8:03:05,  1.26s/it, loss=2.9414]
Training:  12%|█▏        | 3229/26311 [57:25<7:17:59,  1.14s/it, loss=2.9414]
Training:  12%|█▏        | 3229/26311 [57:27<7:17:59,  1.14s/it, loss=3.2661]
Training:  12%|█▏        | 3230/26311 [57:27<7:33:41,  1.18s/it, loss=3.2661]
Training:  12%|█▏        | 3230/26311 [57:28<7:33:41,  1.18s/it, loss=2.2466]
Training:  12%|█▏        | 3231/26311 [57:28<7:38:36,  1.19s/it, loss=2.2466]
Training:  12%|█▏        | 3231/26311 [57:29<7:38:36,  1.19s/it, loss=2.9735]
Training:  12%|█▏        | 3232/26311 [57:29<7:27:42,  1.16s/it, loss=2.9735]
Training:  12%|█▏        | 3232/26311 [57:31<7:27:42,  1.16s/it, loss=2.8947]
Training:  12%|█▏        | 3233/26311 [57:31<8:19:33,  1.30s/it, loss=2.8947]
Training:  12%|█▏        | 3233/26311 [57:32<8:19:33,  1.30s/it, loss=2.9397]
Training:  12%|█▏        | 3234/26311 [57:32<8:40:28,  1.35s/it, loss=2.9397]
Training:  12%|█▏        | 3234/26311 [57:33<8:40:28,  1.35s/it, loss=2.6896]
Training:  12%|█▏        | 3235/26311 [57:33<8:14:36,  1.29s/it, loss=2.6896]
Training:  12%|█▏        | 3235/26311 [57:34<8:14:36,  1.29s/it, loss=3.2665]
Training:  12%|█▏        | 3236/26311 [57:34<7:05:31,  1.11s/it, loss=3.2665]
Training:  12%|█▏        | 3236/26311 [57:35<7:05:31,  1.11s/it, loss=3.5217]
Training:  12%|█▏        | 3237/26311 [57:35<6:36:05,  1.03s/it, loss=3.5217]
Training:  12%|█▏        | 3237/26311 [57:36<6:36:05,  1.03s/it, loss=2.8103]
Training:  12%|█▏        | 3238/26311 [57:36<6:50:43,  1.07s/it, loss=2.8103]
Training:  12%|█▏        | 3238/26311 [57:37<6:50:43,  1.07s/it, loss=2.5504]
Training:  12%|█▏        | 3239/26311 [57:37<6:01:57,  1.06it/s, loss=2.5504]
Training:  12%|█▏        | 3239/26311 [57:38<6:01:57,  1.06it/s, loss=2.8969]
Training:  12%|█▏        | 3240/26311 [57:38<6:15:00,  1.03it/s, loss=2.8969]
Training:  12%|█▏        | 3240/26311 [57:38<6:15:00,  1.03it/s, loss=3.1540]
Training:  12%|█▏        | 3241/26311 [57:38<5:42:59,  1.12it/s, loss=3.1540]
Training:  12%|█▏        | 3241/26311 [57:39<5:42:59,  1.12it/s, loss=3.2687]
Training:  12%|█▏        | 3242/26311 [57:39<5:28:03,  1.17it/s, loss=3.2687]
Training:  12%|█▏        | 3242/26311 [57:40<5:28:03,  1.17it/s, loss=2.3785]
Training:  12%|█▏        | 3243/26311 [57:40<5:41:27,  1.13it/s, loss=2.3785]
Training:  12%|█▏        | 3243/26311 [57:41<5:41:27,  1.13it/s, loss=2.8311]
Training:  12%|█▏        | 3244/26311 [57:41<5:49:13,  1.10it/s, loss=2.8311]
Training:  12%|█▏        | 3244/26311 [57:42<5:49:13,  1.10it/s, loss=3.1143]
Training:  12%|█▏        | 3245/26311 [57:42<6:08:27,  1.04it/s, loss=3.1143]
Training:  12%|█▏        | 3245/26311 [57:43<6:08:27,  1.04it/s, loss=2.7501]
Training:  12%|█▏        | 3246/26311 [57:43<5:43:15,  1.12it/s, loss=2.7501]
Training:  12%|█▏        | 3246/26311 [57:44<5:43:15,  1.12it/s, loss=2.5010]
Training:  12%|█▏        | 3247/26311 [57:44<6:06:38,  1.05it/s, loss=2.5010]
Training:  12%|█▏        | 3247/26311 [57:45<6:06:38,  1.05it/s, loss=2.9039]
Training:  12%|█▏        | 3248/26311 [57:45<6:24:54,  1.00s/it, loss=2.9039]
Training:  12%|█▏        | 3248/26311 [57:46<6:24:54,  1.00s/it, loss=2.8299]
Training:  12%|█▏        | 3249/26311 [57:46<5:53:40,  1.09it/s, loss=2.8299]
Training:  12%|█▏        | 3249/26311 [57:47<5:53:40,  1.09it/s, loss=2.6753]
Training:  12%|█▏        | 3250/26311 [57:47<6:27:39,  1.01s/it, loss=2.6753]
Training:  12%|█▏        | 3250/26311 [57:48<6:27:39,  1.01s/it, loss=3.1647]
Training:  12%|█▏        | 3251/26311 [57:48<6:09:59,  1.04it/s, loss=3.1647]
Training:  12%|█▏        | 3251/26311 [57:49<6:09:59,  1.04it/s, loss=2.9713]
Training:  12%|█▏        | 3252/26311 [57:49<6:03:42,  1.06it/s, loss=2.9713]
Training:  12%|█▏        | 3252/26311 [57:50<6:03:42,  1.06it/s, loss=2.6218]
Training:  12%|█▏        | 3253/26311 [57:50<6:23:39,  1.00it/s, loss=2.6218]
Training:  12%|█▏        | 3253/26311 [57:51<6:23:39,  1.00it/s, loss=2.8574]
Training:  12%|█▏        | 3254/26311 [57:51<6:28:39,  1.01s/it, loss=2.8574]
Training:  12%|█▏        | 3254/26311 [57:52<6:28:39,  1.01s/it, loss=3.1141]
Training:  12%|█▏        | 3255/26311 [57:52<6:33:23,  1.02s/it, loss=3.1141]
Training:  12%|█▏        | 3255/26311 [57:53<6:33:23,  1.02s/it, loss=2.5102]
Training:  12%|█▏        | 3256/26311 [57:53<6:33:48,  1.02s/it, loss=2.5102]
Training:  12%|█▏        | 3256/26311 [57:54<6:33:48,  1.02s/it, loss=2.8090]
Training:  12%|█▏        | 3257/26311 [57:54<7:17:45,  1.14s/it, loss=2.8090]
Training:  12%|█▏        | 3257/26311 [57:55<7:17:45,  1.14s/it, loss=2.7557]
Training:  12%|█▏        | 3258/26311 [57:55<7:19:54,  1.14s/it, loss=2.7557]
Training:  12%|█▏        | 3258/26311 [57:56<7:19:54,  1.14s/it, loss=2.3668]
Training:  12%|█▏        | 3259/26311 [57:56<6:40:38,  1.04s/it, loss=2.3668]
Training:  12%|█▏        | 3259/26311 [57:58<6:40:38,  1.04s/it, loss=2.7508]
Training:  12%|█▏        | 3260/26311 [57:58<7:01:53,  1.10s/it, loss=2.7508]
Training:  12%|█▏        | 3260/26311 [57:59<7:01:53,  1.10s/it, loss=2.7699]
Training:  12%|█▏        | 3261/26311 [57:59<7:05:11,  1.11s/it, loss=2.7699]
Training:  12%|█▏        | 3261/26311 [57:59<7:05:11,  1.11s/it, loss=2.8390]
Training:  12%|█▏        | 3262/26311 [57:59<6:29:11,  1.01s/it, loss=2.8390]
Training:  12%|█▏        | 3262/26311 [58:00<6:29:11,  1.01s/it, loss=2.5605]
Training:  12%|█▏        | 3263/26311 [58:00<6:30:34,  1.02s/it, loss=2.5605]
Training:  12%|█▏        | 3263/26311 [58:02<6:30:34,  1.02s/it, loss=3.2700]
Training:  12%|█▏        | 3264/26311 [58:02<7:09:29,  1.12s/it, loss=3.2700]
Training:  12%|█▏        | 3264/26311 [58:03<7:09:29,  1.12s/it, loss=2.8406]
Training:  12%|█▏        | 3265/26311 [58:03<7:23:48,  1.16s/it, loss=2.8406]
Training:  12%|█▏        | 3265/26311 [58:05<7:23:48,  1.16s/it, loss=2.8164]
Training:  12%|█▏        | 3266/26311 [58:05<8:04:25,  1.26s/it, loss=2.8164]
Training:  12%|█▏        | 3266/26311 [58:06<8:04:25,  1.26s/it, loss=3.0554]
Training:  12%|█▏        | 3267/26311 [58:06<8:00:16,  1.25s/it, loss=3.0554]
Training:  12%|█▏        | 3267/26311 [58:07<8:00:16,  1.25s/it, loss=2.9456]
Training:  12%|█▏        | 3268/26311 [58:07<7:36:02,  1.19s/it, loss=2.9456]
Training:  12%|█▏        | 3268/26311 [58:08<7:36:02,  1.19s/it, loss=2.7525]
Training:  12%|█▏        | 3269/26311 [58:08<7:30:05,  1.17s/it, loss=2.7525]
Training:  12%|█▏        | 3269/26311 [58:09<7:30:05,  1.17s/it, loss=2.7551]
Training:  12%|█▏        | 3270/26311 [58:09<6:33:48,  1.03s/it, loss=2.7551]
Training:  12%|█▏        | 3270/26311 [58:10<6:33:48,  1.03s/it, loss=2.6618]
Training:  12%|█▏        | 3271/26311 [58:10<6:29:04,  1.01s/it, loss=2.6618]
Training:  12%|█▏        | 3271/26311 [58:11<6:29:04,  1.01s/it, loss=2.5902]
Training:  12%|█▏        | 3272/26311 [58:11<6:29:46,  1.02s/it, loss=2.5902]
Training:  12%|█▏        | 3272/26311 [58:12<6:29:46,  1.02s/it, loss=2.8276]
Training:  12%|█▏        | 3273/26311 [58:12<6:23:21,  1.00it/s, loss=2.8276]
Training:  12%|█▏        | 3273/26311 [58:13<6:23:21,  1.00it/s, loss=2.8412]
Training:  12%|█▏        | 3274/26311 [58:13<7:49:08,  1.22s/it, loss=2.8412]
Training:  12%|█▏        | 3274/26311 [58:14<7:49:08,  1.22s/it, loss=3.2858]
Training:  12%|█▏        | 3275/26311 [58:14<6:57:27,  1.09s/it, loss=3.2858]
Training:  12%|█▏        | 3275/26311 [58:15<6:57:27,  1.09s/it, loss=2.6594]
Training:  12%|█▏        | 3276/26311 [58:15<6:22:31,  1.00it/s, loss=2.6594]
Training:  12%|█▏        | 3276/26311 [58:16<6:22:31,  1.00it/s, loss=2.3710]
Training:  12%|█▏        | 3277/26311 [58:16<6:01:14,  1.06it/s, loss=2.3710]
Training:  12%|█▏        | 3277/26311 [58:18<6:01:14,  1.06it/s, loss=2.7558]
Training:  12%|█▏        | 3278/26311 [58:18<7:58:55,  1.25s/it, loss=2.7558]
Training:  12%|█▏        | 3278/26311 [58:19<7:58:55,  1.25s/it, loss=3.0670]
Training:  12%|█▏        | 3279/26311 [58:19<8:17:00,  1.29s/it, loss=3.0670]
Training:  12%|█▏        | 3279/26311 [58:20<8:17:00,  1.29s/it, loss=3.2952]
Training:  12%|█▏        | 3280/26311 [58:20<7:38:14,  1.19s/it, loss=3.2952]
Training:  12%|█▏        | 3280/26311 [58:21<7:38:14,  1.19s/it, loss=2.5926]
Training:  12%|█▏        | 3281/26311 [58:21<7:10:51,  1.12s/it, loss=2.5926]
Training:  12%|█▏        | 3281/26311 [58:22<7:10:51,  1.12s/it, loss=3.0106]
Training:  12%|█▏        | 3282/26311 [58:22<6:12:25,  1.03it/s, loss=3.0106]
Training:  12%|█▏        | 3282/26311 [58:22<6:12:25,  1.03it/s, loss=2.4693]
Training:  12%|█▏        | 3283/26311 [58:22<5:54:53,  1.08it/s, loss=2.4693]
Training:  12%|█▏        | 3283/26311 [58:24<5:54:53,  1.08it/s, loss=2.8890]
Training:  12%|█▏        | 3284/26311 [58:24<6:37:56,  1.04s/it, loss=2.8890]
Training:  12%|█▏        | 3284/26311 [58:25<6:37:56,  1.04s/it, loss=2.5029]
Training:  12%|█▏        | 3285/26311 [58:25<6:41:27,  1.05s/it, loss=2.5029]
Training:  12%|█▏        | 3285/26311 [58:26<6:41:27,  1.05s/it, loss=3.1719]
Training:  12%|█▏        | 3286/26311 [58:26<6:40:43,  1.04s/it, loss=3.1719]
Training:  12%|█▏        | 3286/26311 [58:27<6:40:43,  1.04s/it, loss=2.8990]
Training:  12%|█▏        | 3287/26311 [58:27<6:26:24,  1.01s/it, loss=2.8990]
Training:  12%|█▏        | 3287/26311 [58:28<6:26:24,  1.01s/it, loss=2.6029]
Training:  12%|█▏        | 3288/26311 [58:28<7:03:54,  1.10s/it, loss=2.6029]
Training:  12%|█▏        | 3288/26311 [58:29<7:03:54,  1.10s/it, loss=2.9291]
Training:  13%|█▎        | 3289/26311 [58:29<6:33:30,  1.03s/it, loss=2.9291]
Training:  13%|█▎        | 3289/26311 [58:30<6:33:30,  1.03s/it, loss=2.5934]
Training:  13%|█▎        | 3290/26311 [58:30<6:32:17,  1.02s/it, loss=2.5934]
Training:  13%|█▎        | 3290/26311 [58:31<6:32:17,  1.02s/it, loss=2.9078]
Training:  13%|█▎        | 3291/26311 [58:31<6:48:36,  1.07s/it, loss=2.9078]
Training:  13%|█▎        | 3291/26311 [58:32<6:48:36,  1.07s/it, loss=3.4988]
Training:  13%|█▎        | 3292/26311 [58:32<6:06:02,  1.05it/s, loss=3.4988]
Training:  13%|█▎        | 3292/26311 [58:33<6:06:02,  1.05it/s, loss=3.2266]
Training:  13%|█▎        | 3293/26311 [58:33<6:01:48,  1.06it/s, loss=3.2266]
Training:  13%|█▎        | 3293/26311 [58:34<6:01:48,  1.06it/s, loss=3.5609]
Training:  13%|█▎        | 3294/26311 [58:34<6:51:57,  1.07s/it, loss=3.5609]
Training:  13%|█▎        | 3294/26311 [58:35<6:51:57,  1.07s/it, loss=3.3841]
Training:  13%|█▎        | 3295/26311 [58:35<6:45:28,  1.06s/it, loss=3.3841]
Training:  13%|█▎        | 3295/26311 [58:36<6:45:28,  1.06s/it, loss=2.5225]
Training:  13%|█▎        | 3296/26311 [58:36<6:46:56,  1.06s/it, loss=2.5225]
Training:  13%|█▎        | 3296/26311 [58:37<6:46:56,  1.06s/it, loss=2.4751]
Training:  13%|█▎        | 3297/26311 [58:37<6:35:43,  1.03s/it, loss=2.4751]
Training:  13%|█▎        | 3297/26311 [58:39<6:35:43,  1.03s/it, loss=2.9225]
Training:  13%|█▎        | 3298/26311 [58:39<7:21:52,  1.15s/it, loss=2.9225]
Training:  13%|█▎        | 3298/26311 [58:40<7:21:52,  1.15s/it, loss=3.0328]
Training:  13%|█▎        | 3299/26311 [58:40<7:24:14,  1.16s/it, loss=3.0328]
Training:  13%|█▎        | 3299/26311 [58:41<7:24:14,  1.16s/it, loss=2.9989]
Training:  13%|█▎        | 3300/26311 [58:41<7:05:29,  1.11s/it, loss=2.9989]
Training:  13%|█▎        | 3300/26311 [58:42<7:05:29,  1.11s/it, loss=2.8226]
Training:  13%|█▎        | 3301/26311 [58:42<7:05:37,  1.11s/it, loss=2.8226]
Training:  13%|█▎        | 3301/26311 [58:44<7:05:37,  1.11s/it, loss=2.6051]
Training:  13%|█▎        | 3302/26311 [58:44<9:44:52,  1.53s/it, loss=2.6051]
Training:  13%|█▎        | 3302/26311 [58:45<9:44:52,  1.53s/it, loss=2.3806]
Training:  13%|█▎        | 3303/26311 [58:45<8:31:51,  1.33s/it, loss=2.3806]
Training:  13%|█▎        | 3303/26311 [58:46<8:31:51,  1.33s/it, loss=3.1682]
Training:  13%|█▎        | 3304/26311 [58:46<7:19:06,  1.15s/it, loss=3.1682]
Training:  13%|█▎        | 3304/26311 [58:47<7:19:06,  1.15s/it, loss=3.0079]
Training:  13%|█▎        | 3305/26311 [58:47<7:15:10,  1.13s/it, loss=3.0079]
Training:  13%|█▎        | 3305/26311 [58:48<7:15:10,  1.13s/it, loss=3.3071]
Training:  13%|█▎        | 3306/26311 [58:48<6:35:09,  1.03s/it, loss=3.3071]
Training:  13%|█▎        | 3306/26311 [58:49<6:35:09,  1.03s/it, loss=2.9166]
Training:  13%|█▎        | 3307/26311 [58:49<6:02:43,  1.06it/s, loss=2.9166]
Training:  13%|█▎        | 3307/26311 [58:50<6:02:43,  1.06it/s, loss=2.6154]
Training:  13%|█▎        | 3308/26311 [58:50<6:57:42,  1.09s/it, loss=2.6154]
Training:  13%|█▎        | 3308/26311 [58:51<6:57:42,  1.09s/it, loss=3.0912]
Training:  13%|█▎        | 3309/26311 [58:51<7:00:45,  1.10s/it, loss=3.0912]
Training:  13%|█▎        | 3309/26311 [58:52<7:00:45,  1.10s/it, loss=3.3924]
Training:  13%|█▎        | 3310/26311 [58:52<6:20:12,  1.01it/s, loss=3.3924]
Training:  13%|█▎        | 3310/26311 [58:54<6:20:12,  1.01it/s, loss=2.9850]
Training:  13%|█▎        | 3311/26311 [58:54<8:15:18,  1.29s/it, loss=2.9850]
Training:  13%|█▎        | 3311/26311 [58:55<8:15:18,  1.29s/it, loss=3.0181]
Training:  13%|█▎        | 3312/26311 [58:55<7:05:17,  1.11s/it, loss=3.0181]
Training:  13%|█▎        | 3312/26311 [58:55<7:05:17,  1.11s/it, loss=2.8146]
Training:  13%|█▎        | 3313/26311 [58:55<6:32:17,  1.02s/it, loss=2.8146]
Training:  13%|█▎        | 3313/26311 [58:57<6:32:17,  1.02s/it, loss=2.7113]
Training:  13%|█▎        | 3314/26311 [58:57<7:42:08,  1.21s/it, loss=2.7113]
Training:  13%|█▎        | 3314/26311 [58:58<7:42:08,  1.21s/it, loss=3.0785]
Training:  13%|█▎        | 3315/26311 [58:58<6:40:49,  1.05s/it, loss=3.0785]
Training:  13%|█▎        | 3315/26311 [58:58<6:40:49,  1.05s/it, loss=2.9259]
Training:  13%|█▎        | 3316/26311 [58:58<6:06:37,  1.05it/s, loss=2.9259]
Training:  13%|█▎        | 3316/26311 [58:59<6:06:37,  1.05it/s, loss=2.7965]
Training:  13%|█▎        | 3317/26311 [58:59<5:46:11,  1.11it/s, loss=2.7965]
Training:  13%|█▎        | 3317/26311 [59:00<5:46:11,  1.11it/s, loss=2.9171]
Training:  13%|█▎        | 3318/26311 [59:00<5:52:39,  1.09it/s, loss=2.9171]
Training:  13%|█▎        | 3318/26311 [59:02<5:52:39,  1.09it/s, loss=3.0622]
Training:  13%|█▎        | 3319/26311 [59:02<6:45:37,  1.06s/it, loss=3.0622]
Training:  13%|█▎        | 3319/26311 [59:02<6:45:37,  1.06s/it, loss=2.6686]
Training:  13%|█▎        | 3320/26311 [59:02<6:25:01,  1.00s/it, loss=2.6686]
Training:  13%|█▎        | 3320/26311 [59:04<6:25:01,  1.00s/it, loss=2.8877]
Training:  13%|█▎        | 3321/26311 [59:04<7:00:45,  1.10s/it, loss=2.8877]
Training:  13%|█▎        | 3321/26311 [59:05<7:00:45,  1.10s/it, loss=3.3411]
Training:  13%|█▎        | 3322/26311 [59:05<7:39:49,  1.20s/it, loss=3.3411]
Training:  13%|█▎        | 3322/26311 [59:06<7:39:49,  1.20s/it, loss=3.0179]
Training:  13%|█▎        | 3323/26311 [59:06<6:55:17,  1.08s/it, loss=3.0179]
Training:  13%|█▎        | 3323/26311 [59:07<6:55:17,  1.08s/it, loss=2.9005]
Training:  13%|█▎        | 3324/26311 [59:07<5:59:44,  1.06it/s, loss=2.9005]
Training:  13%|█▎        | 3324/26311 [59:08<5:59:44,  1.06it/s, loss=3.3476]
Training:  13%|█▎        | 3325/26311 [59:08<6:21:01,  1.01it/s, loss=3.3476]
Training:  13%|█▎        | 3325/26311 [59:09<6:21:01,  1.01it/s, loss=3.3715]
Training:  13%|█▎        | 3326/26311 [59:09<7:35:13,  1.19s/it, loss=3.3715]
Training:  13%|█▎        | 3326/26311 [59:11<7:35:13,  1.19s/it, loss=2.7109]
Training:  13%|█▎        | 3327/26311 [59:11<7:37:31,  1.19s/it, loss=2.7109]
Training:  13%|█▎        | 3327/26311 [59:12<7:37:31,  1.19s/it, loss=2.7932]
Training:  13%|█▎        | 3328/26311 [59:12<7:33:44,  1.18s/it, loss=2.7932]
Training:  13%|█▎        | 3328/26311 [59:13<7:33:44,  1.18s/it, loss=2.4971]
Training:  13%|█▎        | 3329/26311 [59:13<6:51:06,  1.07s/it, loss=2.4971]
Training:  13%|█▎        | 3329/26311 [59:14<6:51:06,  1.07s/it, loss=2.8000]
Training:  13%|█▎        | 3330/26311 [59:14<6:35:41,  1.03s/it, loss=2.8000]
Training:  13%|█▎        | 3330/26311 [59:14<6:35:41,  1.03s/it, loss=2.8411]
Training:  13%|█▎        | 3331/26311 [59:14<6:07:22,  1.04it/s, loss=2.8411]
Training:  13%|█▎        | 3331/26311 [59:16<6:07:22,  1.04it/s, loss=3.2028]
Training:  13%|█▎        | 3332/26311 [59:16<7:18:00,  1.14s/it, loss=3.2028]
Training:  13%|█▎        | 3332/26311 [59:17<7:18:00,  1.14s/it, loss=2.7887]
Training:  13%|█▎        | 3333/26311 [59:17<7:27:24,  1.17s/it, loss=2.7887]
Training:  13%|█▎        | 3333/26311 [59:18<7:27:24,  1.17s/it, loss=2.4559]
Training:  13%|█▎        | 3334/26311 [59:18<6:41:54,  1.05s/it, loss=2.4559]
Training:  13%|█▎        | 3334/26311 [59:19<6:41:54,  1.05s/it, loss=3.2275]
Training:  13%|█▎        | 3335/26311 [59:19<7:12:41,  1.13s/it, loss=3.2275]
Training:  13%|█▎        | 3335/26311 [59:20<7:12:41,  1.13s/it, loss=3.1458]
Training:  13%|█▎        | 3336/26311 [59:20<6:35:44,  1.03s/it, loss=3.1458]
Training:  13%|█▎        | 3336/26311 [59:21<6:35:44,  1.03s/it, loss=3.4153]
Training:  13%|█▎        | 3337/26311 [59:21<6:46:09,  1.06s/it, loss=3.4153]
Training:  13%|█▎        | 3337/26311 [59:22<6:46:09,  1.06s/it, loss=2.4079]
Training:  13%|█▎        | 3338/26311 [59:22<6:28:38,  1.02s/it, loss=2.4079]
Training:  13%|█▎        | 3338/26311 [59:23<6:28:38,  1.02s/it, loss=2.7369]
Training:  13%|█▎        | 3339/26311 [59:23<6:24:59,  1.01s/it, loss=2.7369]
Training:  13%|█▎        | 3339/26311 [59:25<6:24:59,  1.01s/it, loss=2.9918]
Training:  13%|█▎        | 3340/26311 [59:25<8:42:01,  1.36s/it, loss=2.9918]
Training:  13%|█▎        | 3340/26311 [59:26<8:42:01,  1.36s/it, loss=3.0211]
Training:  13%|█▎        | 3341/26311 [59:26<7:46:34,  1.22s/it, loss=3.0211]
Training:  13%|█▎        | 3341/26311 [59:27<7:46:34,  1.22s/it, loss=2.4698]
Training:  13%|█▎        | 3342/26311 [59:27<7:09:01,  1.12s/it, loss=2.4698]
Training:  13%|█▎        | 3342/26311 [59:28<7:09:01,  1.12s/it, loss=3.1815]
Training:  13%|█▎        | 3343/26311 [59:28<6:50:17,  1.07s/it, loss=3.1815]
Training:  13%|█▎        | 3343/26311 [59:29<6:50:17,  1.07s/it, loss=2.9705]
Training:  13%|█▎        | 3344/26311 [59:29<6:10:19,  1.03it/s, loss=2.9705]
Training:  13%|█▎        | 3344/26311 [59:30<6:10:19,  1.03it/s, loss=3.1647]
Training:  13%|█▎        | 3345/26311 [59:30<6:14:56,  1.02it/s, loss=3.1647]
Training:  13%|█▎        | 3345/26311 [59:30<6:14:56,  1.02it/s, loss=2.4452]
Training:  13%|█▎        | 3346/26311 [59:30<5:50:45,  1.09it/s, loss=2.4452]
Training:  13%|█▎        | 3346/26311 [59:31<5:50:45,  1.09it/s, loss=2.7861]
Training:  13%|█▎        | 3347/26311 [59:31<5:39:20,  1.13it/s, loss=2.7861]
Training:  13%|█▎        | 3347/26311 [59:32<5:39:20,  1.13it/s, loss=3.6853]
Training:  13%|█▎        | 3348/26311 [59:32<5:09:39,  1.24it/s, loss=3.6853]
Training:  13%|█▎        | 3348/26311 [59:33<5:09:39,  1.24it/s, loss=3.2625]
Training:  13%|█▎        | 3349/26311 [59:33<5:54:13,  1.08it/s, loss=3.2625]
Training:  13%|█▎        | 3349/26311 [59:34<5:54:13,  1.08it/s, loss=3.2446]
Training:  13%|█▎        | 3350/26311 [59:34<5:11:28,  1.23it/s, loss=3.2446]
Training:  13%|█▎        | 3350/26311 [59:35<5:11:28,  1.23it/s, loss=2.5739]
Training:  13%|█▎        | 3351/26311 [59:35<5:25:42,  1.17it/s, loss=2.5739]
Training:  13%|█▎        | 3351/26311 [59:35<5:25:42,  1.17it/s, loss=2.7355]
Training:  13%|█▎        | 3352/26311 [59:35<5:32:14,  1.15it/s, loss=2.7355]
Training:  13%|█▎        | 3352/26311 [59:36<5:32:14,  1.15it/s, loss=2.4016]
Training:  13%|█▎        | 3353/26311 [59:36<5:30:47,  1.16it/s, loss=2.4016]
Training:  13%|█▎        | 3353/26311 [59:37<5:30:47,  1.16it/s, loss=2.7464]
Training:  13%|█▎        | 3354/26311 [59:37<5:19:41,  1.20it/s, loss=2.7464]
Training:  13%|█▎        | 3354/26311 [59:38<5:19:41,  1.20it/s, loss=3.1704]
Training:  13%|█▎        | 3355/26311 [59:38<6:13:16,  1.02it/s, loss=3.1704]
Training:  13%|█▎        | 3355/26311 [59:39<6:13:16,  1.02it/s, loss=2.9164]
Training:  13%|█▎        | 3356/26311 [59:39<6:18:35,  1.01it/s, loss=2.9164]
Training:  13%|█▎        | 3356/26311 [59:40<6:18:35,  1.01it/s, loss=2.6782]
Training:  13%|█▎        | 3357/26311 [59:40<6:18:31,  1.01it/s, loss=2.6782]
Training:  13%|█▎        | 3357/26311 [59:41<6:18:31,  1.01it/s, loss=2.0475]
Training:  13%|█▎        | 3358/26311 [59:41<6:19:22,  1.01it/s, loss=2.0475]
Training:  13%|█▎        | 3358/26311 [59:43<6:19:22,  1.01it/s, loss=3.1320]
Training:  13%|█▎        | 3359/26311 [59:43<6:52:16,  1.08s/it, loss=3.1320]
Training:  13%|█▎        | 3359/26311 [59:44<6:52:16,  1.08s/it, loss=2.3528]
Training:  13%|█▎        | 3360/26311 [59:44<6:21:59,  1.00it/s, loss=2.3528]
Training:  13%|█▎        | 3360/26311 [59:45<6:21:59,  1.00it/s, loss=2.2675]
Training:  13%|█▎        | 3361/26311 [59:45<6:38:52,  1.04s/it, loss=2.2675]
Training:  13%|█▎        | 3361/26311 [59:46<6:38:52,  1.04s/it, loss=3.3274]
Training:  13%|█▎        | 3362/26311 [59:46<6:48:30,  1.07s/it, loss=3.3274]
Training:  13%|█▎        | 3362/26311 [59:47<6:48:30,  1.07s/it, loss=2.7481]
Training:  13%|█▎        | 3363/26311 [59:47<6:09:57,  1.03it/s, loss=2.7481]
Training:  13%|█▎        | 3363/26311 [59:47<6:09:57,  1.03it/s, loss=2.6273]
Training:  13%|█▎        | 3364/26311 [59:47<5:50:36,  1.09it/s, loss=2.6273]
Training:  13%|█▎        | 3364/26311 [59:48<5:50:36,  1.09it/s, loss=2.9744]
Training:  13%|█▎        | 3365/26311 [59:48<5:47:25,  1.10it/s, loss=2.9744]
Training:  13%|█▎        | 3365/26311 [59:49<5:47:25,  1.10it/s, loss=3.4482]
Training:  13%|█▎        | 3366/26311 [59:49<5:39:02,  1.13it/s, loss=3.4482]
Training:  13%|█▎        | 3366/26311 [59:50<5:39:02,  1.13it/s, loss=2.5230]
Training:  13%|█▎        | 3367/26311 [59:50<5:25:19,  1.18it/s, loss=2.5230]
Training:  13%|█▎        | 3367/26311 [59:52<5:25:19,  1.18it/s, loss=3.5036]
Training:  13%|█▎        | 3368/26311 [59:52<7:55:57,  1.24s/it, loss=3.5036]
Training:  13%|█▎        | 3368/26311 [59:54<7:55:57,  1.24s/it, loss=2.8375]
Training:  13%|█▎        | 3369/26311 [59:54<8:37:00,  1.35s/it, loss=2.8375]
Training:  13%|█▎        | 3369/26311 [59:54<8:37:00,  1.35s/it, loss=2.9912]
Training:  13%|█▎        | 3370/26311 [59:54<7:31:34,  1.18s/it, loss=2.9912]
Training:  13%|█▎        | 3370/26311 [59:55<7:31:34,  1.18s/it, loss=2.3665]
Training:  13%|█▎        | 3371/26311 [59:55<7:12:38,  1.13s/it, loss=2.3665]
Training:  13%|█▎        | 3371/26311 [59:56<7:12:38,  1.13s/it, loss=2.5310]
Training:  13%|█▎        | 3372/26311 [59:56<6:30:53,  1.02s/it, loss=2.5310]
Training:  13%|█▎        | 3372/26311 [59:57<6:30:53,  1.02s/it, loss=2.9136]
Training:  13%|█▎        | 3373/26311 [59:57<6:28:43,  1.02s/it, loss=2.9136]
Training:  13%|█▎        | 3373/26311 [59:58<6:28:43,  1.02s/it, loss=2.6722]
Training:  13%|█▎        | 3374/26311 [59:58<6:05:35,  1.05it/s, loss=2.6722]
Training:  13%|█▎        | 3374/26311 [59:59<6:05:35,  1.05it/s, loss=2.4106]
Training:  13%|█▎        | 3375/26311 [59:59<6:54:35,  1.08s/it, loss=2.4106]
Training:  13%|█▎        | 3375/26311 [1:00:00<6:54:35,  1.08s/it, loss=2.7064]
Training:  13%|█▎        | 3376/26311 [1:00:00<6:58:40,  1.10s/it, loss=2.7064]
Training:  13%|█▎        | 3376/26311 [1:00:01<6:58:40,  1.10s/it, loss=2.9092]
Training:  13%|█▎        | 3377/26311 [1:00:01<6:04:59,  1.05it/s, loss=2.9092]
Training:  13%|█▎        | 3377/26311 [1:00:02<6:04:59,  1.05it/s, loss=2.3004]
Training:  13%|█▎        | 3378/26311 [1:00:02<5:37:55,  1.13it/s, loss=2.3004]
Training:  13%|█▎        | 3378/26311 [1:00:03<5:37:55,  1.13it/s, loss=2.3272]
Training:  13%|█▎        | 3379/26311 [1:00:03<5:39:12,  1.13it/s, loss=2.3272]
Training:  13%|█▎        | 3379/26311 [1:00:03<5:39:12,  1.13it/s, loss=2.8449]
Training:  13%|█▎        | 3380/26311 [1:00:03<5:04:31,  1.25it/s, loss=2.8449]
Training:  13%|█▎        | 3380/26311 [1:00:04<5:04:31,  1.25it/s, loss=2.7356]
Training:  13%|█▎        | 3381/26311 [1:00:04<5:02:34,  1.26it/s, loss=2.7356]
Training:  13%|█▎        | 3381/26311 [1:00:05<5:02:34,  1.26it/s, loss=3.1674]
Training:  13%|█▎        | 3382/26311 [1:00:05<5:27:01,  1.17it/s, loss=3.1674]
Training:  13%|█▎        | 3382/26311 [1:00:07<5:27:01,  1.17it/s, loss=2.8777]
Training:  13%|█▎        | 3383/26311 [1:00:07<7:29:27,  1.18s/it, loss=2.8777]
Training:  13%|█▎        | 3383/26311 [1:00:08<7:29:27,  1.18s/it, loss=2.9034]
Training:  13%|█▎        | 3384/26311 [1:00:08<6:31:57,  1.03s/it, loss=2.9034]
Training:  13%|█▎        | 3384/26311 [1:00:09<6:31:57,  1.03s/it, loss=2.3278]
Training:  13%|█▎        | 3385/26311 [1:00:09<6:27:18,  1.01s/it, loss=2.3278]
Training:  13%|█▎        | 3385/26311 [1:00:10<6:27:18,  1.01s/it, loss=2.5204]
Training:  13%|█▎        | 3386/26311 [1:00:10<6:31:15,  1.02s/it, loss=2.5204]
Training:  13%|█▎        | 3386/26311 [1:00:11<6:31:15,  1.02s/it, loss=2.8349]
Training:  13%|█▎        | 3387/26311 [1:00:11<6:08:41,  1.04it/s, loss=2.8349]
Training:  13%|█▎        | 3387/26311 [1:00:11<6:08:41,  1.04it/s, loss=2.9486]
Training:  13%|█▎        | 3388/26311 [1:00:11<5:46:24,  1.10it/s, loss=2.9486]
Training:  13%|█▎        | 3388/26311 [1:00:12<5:46:24,  1.10it/s, loss=2.7795]
Training:  13%|█▎        | 3389/26311 [1:00:12<5:39:15,  1.13it/s, loss=2.7795]
Training:  13%|█▎        | 3389/26311 [1:00:13<5:39:15,  1.13it/s, loss=2.7154]
Training:  13%|█▎        | 3390/26311 [1:00:13<6:00:54,  1.06it/s, loss=2.7154]
Training:  13%|█▎        | 3390/26311 [1:00:14<6:00:54,  1.06it/s, loss=2.4746]
Training:  13%|█▎        | 3391/26311 [1:00:14<5:51:05,  1.09it/s, loss=2.4746]
Training:  13%|█▎        | 3391/26311 [1:00:19<5:51:05,  1.09it/s, loss=3.2160]
Training:  13%|█▎        | 3392/26311 [1:00:19<12:55:00,  2.03s/it, loss=3.2160]
Training:  13%|█▎        | 3392/26311 [1:00:20<12:55:00,  2.03s/it, loss=2.9434]
Training:  13%|█▎        | 3393/26311 [1:00:20<11:43:57,  1.84s/it, loss=2.9434]
Training:  13%|█▎        | 3393/26311 [1:00:21<11:43:57,  1.84s/it, loss=2.9811]
Training:  13%|█▎        | 3394/26311 [1:00:21<10:48:25,  1.70s/it, loss=2.9811]
Training:  13%|█▎        | 3394/26311 [1:00:22<10:48:25,  1.70s/it, loss=3.0308]
Training:  13%|█▎        | 3395/26311 [1:00:22<8:58:56,  1.41s/it, loss=3.0308] 
Training:  13%|█▎        | 3395/26311 [1:00:23<8:58:56,  1.41s/it, loss=2.3506]
Training:  13%|█▎        | 3396/26311 [1:00:23<7:58:41,  1.25s/it, loss=2.3506]
Training:  13%|█▎        | 3396/26311 [1:00:24<7:58:41,  1.25s/it, loss=2.9273]
Training:  13%|█▎        | 3397/26311 [1:00:24<7:30:06,  1.18s/it, loss=2.9273]
Training:  13%|█▎        | 3397/26311 [1:00:26<7:30:06,  1.18s/it, loss=3.3531]
Training:  13%|█▎        | 3398/26311 [1:00:26<8:24:35,  1.32s/it, loss=3.3531]
Training:  13%|█▎        | 3398/26311 [1:00:28<8:24:35,  1.32s/it, loss=2.9122]
Training:  13%|█▎        | 3399/26311 [1:00:28<9:20:24,  1.47s/it, loss=2.9122]
Training:  13%|█▎        | 3399/26311 [1:00:29<9:20:24,  1.47s/it, loss=2.5294]
Training:  13%|█▎        | 3400/26311 [1:00:29<9:26:44,  1.48s/it, loss=2.5294]
Training:  13%|█▎        | 3400/26311 [1:00:30<9:26:44,  1.48s/it, loss=2.6906]
Training:  13%|█▎        | 3401/26311 [1:00:30<8:04:19,  1.27s/it, loss=2.6906]
Training:  13%|█▎        | 3401/26311 [1:00:31<8:04:19,  1.27s/it, loss=2.8711]
Training:  13%|█▎        | 3402/26311 [1:00:31<7:39:47,  1.20s/it, loss=2.8711]
Training:  13%|█▎        | 3402/26311 [1:00:32<7:39:47,  1.20s/it, loss=3.0004]
Training:  13%|█▎        | 3403/26311 [1:00:32<6:48:25,  1.07s/it, loss=3.0004]
Training:  13%|█▎        | 3403/26311 [1:00:33<6:48:25,  1.07s/it, loss=2.8097]
Training:  13%|█▎        | 3404/26311 [1:00:33<6:25:18,  1.01s/it, loss=2.8097]
Training:  13%|█▎        | 3404/26311 [1:00:33<6:25:18,  1.01s/it, loss=2.4634]
Training:  13%|█▎        | 3405/26311 [1:00:33<5:52:28,  1.08it/s, loss=2.4634]
Training:  13%|█▎        | 3405/26311 [1:00:34<5:52:28,  1.08it/s, loss=2.1653]
Training:  13%|█▎        | 3406/26311 [1:00:34<6:22:27,  1.00s/it, loss=2.1653]
Training:  13%|█▎        | 3406/26311 [1:00:37<6:22:27,  1.00s/it, loss=2.9609]
Training:  13%|█▎        | 3407/26311 [1:00:37<9:43:24,  1.53s/it, loss=2.9609]
Training:  13%|█▎        | 3407/26311 [1:00:38<9:43:24,  1.53s/it, loss=2.1105]
Training:  13%|█▎        | 3408/26311 [1:00:38<8:52:18,  1.39s/it, loss=2.1105]
Training:  13%|█▎        | 3408/26311 [1:00:39<8:52:18,  1.39s/it, loss=3.1275]
Training:  13%|█▎        | 3409/26311 [1:00:39<7:41:54,  1.21s/it, loss=3.1275]
Training:  13%|█▎        | 3409/26311 [1:00:40<7:41:54,  1.21s/it, loss=2.9433]
Training:  13%|█▎        | 3410/26311 [1:00:40<7:13:02,  1.13s/it, loss=2.9433]
Training:  13%|█▎        | 3410/26311 [1:00:41<7:13:02,  1.13s/it, loss=2.9551]
Training:  13%|█▎        | 3411/26311 [1:00:41<7:12:02,  1.13s/it, loss=2.9551]
Training:  13%|█▎        | 3411/26311 [1:00:42<7:12:02,  1.13s/it, loss=3.0092]
Training:  13%|█▎        | 3412/26311 [1:00:42<7:02:24,  1.11s/it, loss=3.0092]
Training:  13%|█▎        | 3412/26311 [1:00:43<7:02:24,  1.11s/it, loss=2.6538]
Training:  13%|█▎        | 3413/26311 [1:00:43<6:36:07,  1.04s/it, loss=2.6538]
Training:  13%|█▎        | 3413/26311 [1:00:44<6:36:07,  1.04s/it, loss=2.8959]
Training:  13%|█▎        | 3414/26311 [1:00:44<6:21:33,  1.00it/s, loss=2.8959]
Training:  13%|█▎        | 3414/26311 [1:00:46<6:21:33,  1.00it/s, loss=2.2701]
Training:  13%|█▎        | 3415/26311 [1:00:46<7:42:20,  1.21s/it, loss=2.2701]
Training:  13%|█▎        | 3415/26311 [1:00:47<7:42:20,  1.21s/it, loss=2.1471]
Training:  13%|█▎        | 3416/26311 [1:00:47<7:23:49,  1.16s/it, loss=2.1471]
Training:  13%|█▎        | 3416/26311 [1:00:48<7:23:49,  1.16s/it, loss=2.7682]
Training:  13%|█▎        | 3417/26311 [1:00:48<7:08:26,  1.12s/it, loss=2.7682]
Training:  13%|█▎        | 3417/26311 [1:00:49<7:08:26,  1.12s/it, loss=2.6190]
Training:  13%|█▎        | 3418/26311 [1:00:49<6:23:41,  1.01s/it, loss=2.6190]
Training:  13%|█▎        | 3418/26311 [1:00:49<6:23:41,  1.01s/it, loss=2.5320]
Training:  13%|█▎        | 3419/26311 [1:00:49<5:42:20,  1.11it/s, loss=2.5320]
Training:  13%|█▎        | 3419/26311 [1:00:50<5:42:20,  1.11it/s, loss=2.6194]
Training:  13%|█▎        | 3420/26311 [1:00:50<5:30:59,  1.15it/s, loss=2.6194]
Training:  13%|█▎        | 3420/26311 [1:00:51<5:30:59,  1.15it/s, loss=2.8827]
Training:  13%|█▎        | 3421/26311 [1:00:51<5:04:54,  1.25it/s, loss=2.8827]
Training:  13%|█▎        | 3421/26311 [1:00:51<5:04:54,  1.25it/s, loss=2.8877]
Training:  13%|█▎        | 3422/26311 [1:00:51<5:12:46,  1.22it/s, loss=2.8877]
Training:  13%|█▎        | 3422/26311 [1:00:53<5:12:46,  1.22it/s, loss=2.6541]
Training:  13%|█▎        | 3423/26311 [1:00:53<5:53:12,  1.08it/s, loss=2.6541]
Training:  13%|█▎        | 3423/26311 [1:00:53<5:53:12,  1.08it/s, loss=2.9237]
Training:  13%|█▎        | 3424/26311 [1:00:53<5:42:48,  1.11it/s, loss=2.9237]
Training:  13%|█▎        | 3424/26311 [1:00:55<5:42:48,  1.11it/s, loss=2.3675]
Training:  13%|█▎        | 3425/26311 [1:00:55<6:10:59,  1.03it/s, loss=2.3675]
Training:  13%|█▎        | 3425/26311 [1:00:55<6:10:59,  1.03it/s, loss=2.6810]
Training:  13%|█▎        | 3426/26311 [1:00:55<5:47:04,  1.10it/s, loss=2.6810]
Training:  13%|█▎        | 3426/26311 [1:00:57<5:47:04,  1.10it/s, loss=2.3637]
Training:  13%|█▎        | 3427/26311 [1:00:57<6:25:57,  1.01s/it, loss=2.3637]
Training:  13%|█▎        | 3427/26311 [1:00:58<6:25:57,  1.01s/it, loss=2.8532]
Training:  13%|█▎        | 3428/26311 [1:00:58<7:28:36,  1.18s/it, loss=2.8532]
Training:  13%|█▎        | 3428/26311 [1:00:59<7:28:36,  1.18s/it, loss=2.8964]
Training:  13%|█▎        | 3429/26311 [1:00:59<6:59:13,  1.10s/it, loss=2.8964]
Training:  13%|█▎        | 3429/26311 [1:01:01<6:59:13,  1.10s/it, loss=3.0638]
Training:  13%|█▎        | 3430/26311 [1:01:01<7:55:56,  1.25s/it, loss=3.0638]
Training:  13%|█▎        | 3430/26311 [1:01:02<7:55:56,  1.25s/it, loss=2.9167]
Training:  13%|█▎        | 3431/26311 [1:01:02<7:14:09,  1.14s/it, loss=2.9167]
Training:  13%|█▎        | 3431/26311 [1:01:02<7:14:09,  1.14s/it, loss=3.0434]
Training:  13%|█▎        | 3432/26311 [1:01:02<6:37:18,  1.04s/it, loss=3.0434]
Training:  13%|█▎        | 3432/26311 [1:01:03<6:37:18,  1.04s/it, loss=2.7477]
Training:  13%|█▎        | 3433/26311 [1:01:03<6:02:48,  1.05it/s, loss=2.7477]
Training:  13%|█▎        | 3433/26311 [1:01:04<6:02:48,  1.05it/s, loss=2.5561]
Training:  13%|█▎        | 3434/26311 [1:01:04<6:20:44,  1.00it/s, loss=2.5561]
Training:  13%|█▎        | 3434/26311 [1:01:05<6:20:44,  1.00it/s, loss=2.6375]
Training:  13%|█▎        | 3435/26311 [1:01:05<6:13:05,  1.02it/s, loss=2.6375]
Training:  13%|█▎        | 3435/26311 [1:01:06<6:13:05,  1.02it/s, loss=3.1142]
Training:  13%|█▎        | 3436/26311 [1:01:06<5:49:01,  1.09it/s, loss=3.1142]
Training:  13%|█▎        | 3436/26311 [1:01:07<5:49:01,  1.09it/s, loss=2.6347]
Training:  13%|█▎        | 3437/26311 [1:01:07<6:33:57,  1.03s/it, loss=2.6347]
Training:  13%|█▎        | 3437/26311 [1:01:08<6:33:57,  1.03s/it, loss=3.3710]
Training:  13%|█▎        | 3438/26311 [1:01:08<5:58:54,  1.06it/s, loss=3.3710]
Training:  13%|█▎        | 3438/26311 [1:01:09<5:58:54,  1.06it/s, loss=3.2666]
Training:  13%|█▎        | 3439/26311 [1:01:09<6:00:00,  1.06it/s, loss=3.2666]
Training:  13%|█▎        | 3439/26311 [1:01:10<6:00:00,  1.06it/s, loss=2.7481]
Training:  13%|█▎        | 3440/26311 [1:01:10<6:14:38,  1.02it/s, loss=2.7481]
Training:  13%|█▎        | 3440/26311 [1:01:11<6:14:38,  1.02it/s, loss=3.3348]
Training:  13%|█▎        | 3441/26311 [1:01:11<6:40:04,  1.05s/it, loss=3.3348]
Training:  13%|█▎        | 3441/26311 [1:01:15<6:40:04,  1.05s/it, loss=2.8230]
Training:  13%|█▎        | 3442/26311 [1:01:15<11:25:58,  1.80s/it, loss=2.8230]
Training:  13%|█▎        | 3442/26311 [1:01:15<11:25:58,  1.80s/it, loss=2.6124]
Training:  13%|█▎        | 3443/26311 [1:01:15<9:22:42,  1.48s/it, loss=2.6124] 
Training:  13%|█▎        | 3443/26311 [1:01:19<9:22:42,  1.48s/it, loss=3.3953]
Training:  13%|█▎        | 3444/26311 [1:01:19<12:51:40,  2.02s/it, loss=3.3953]
Training:  13%|█▎        | 3444/26311 [1:01:20<12:51:40,  2.02s/it, loss=2.8665]
Training:  13%|█▎        | 3445/26311 [1:01:20<12:07:57,  1.91s/it, loss=2.8665]
Training:  13%|█▎        | 3445/26311 [1:01:21<12:07:57,  1.91s/it, loss=3.0293]
Training:  13%|█▎        | 3446/26311 [1:01:21<9:46:41,  1.54s/it, loss=3.0293] 
Training:  13%|█▎        | 3446/26311 [1:01:22<9:46:41,  1.54s/it, loss=2.8825]
Training:  13%|█▎        | 3447/26311 [1:01:22<8:37:29,  1.36s/it, loss=2.8825]
Training:  13%|█▎        | 3447/26311 [1:01:23<8:37:29,  1.36s/it, loss=2.5825]
Training:  13%|█▎        | 3448/26311 [1:01:23<7:54:13,  1.24s/it, loss=2.5825]
Training:  13%|█▎        | 3448/26311 [1:01:24<7:54:13,  1.24s/it, loss=2.4193]
Training:  13%|█▎        | 3449/26311 [1:01:24<7:25:51,  1.17s/it, loss=2.4193]
Training:  13%|█▎        | 3449/26311 [1:01:25<7:25:51,  1.17s/it, loss=2.9171]
Training:  13%|█▎        | 3450/26311 [1:01:25<6:28:54,  1.02s/it, loss=2.9171]
Training:  13%|█▎        | 3450/26311 [1:01:27<6:28:54,  1.02s/it, loss=2.6933]
Training:  13%|█▎        | 3451/26311 [1:01:27<9:12:10,  1.45s/it, loss=2.6933]
Training:  13%|█▎        | 3451/26311 [1:01:28<9:12:10,  1.45s/it, loss=2.5987]
Training:  13%|█▎        | 3452/26311 [1:01:28<8:03:53,  1.27s/it, loss=2.5987]
Training:  13%|█▎        | 3452/26311 [1:01:33<8:03:53,  1.27s/it, loss=2.8219]
Training:  13%|█▎        | 3453/26311 [1:01:33<14:18:18,  2.25s/it, loss=2.8219]
Training:  13%|█▎        | 3453/26311 [1:01:33<14:18:18,  2.25s/it, loss=2.3910]
Training:  13%|█▎        | 3454/26311 [1:01:33<11:40:19,  1.84s/it, loss=2.3910]
Training:  13%|█▎        | 3454/26311 [1:01:34<11:40:19,  1.84s/it, loss=2.7945]
Training:  13%|█▎        | 3455/26311 [1:01:34<9:32:57,  1.50s/it, loss=2.7945] 
Training:  13%|█▎        | 3455/26311 [1:01:36<9:32:57,  1.50s/it, loss=2.8750]
Training:  13%|█▎        | 3456/26311 [1:01:36<10:36:28,  1.67s/it, loss=2.8750]
Training:  13%|█▎        | 3456/26311 [1:01:37<10:36:28,  1.67s/it, loss=2.5159]
Training:  13%|█▎        | 3457/26311 [1:01:37<9:23:16,  1.48s/it, loss=2.5159] 
Training:  13%|█▎        | 3457/26311 [1:01:38<9:23:16,  1.48s/it, loss=3.3121]
Training:  13%|█▎        | 3458/26311 [1:01:38<8:21:37,  1.32s/it, loss=3.3121]
Training:  13%|█▎        | 3458/26311 [1:01:40<8:21:37,  1.32s/it, loss=2.7662]
Training:  13%|█▎        | 3459/26311 [1:01:40<8:28:22,  1.33s/it, loss=2.7662]
Training:  13%|█▎        | 3459/26311 [1:01:40<8:28:22,  1.33s/it, loss=2.3656]
Training:  13%|█▎        | 3460/26311 [1:01:40<7:27:51,  1.18s/it, loss=2.3656]
Training:  13%|█▎        | 3460/26311 [1:01:42<7:27:51,  1.18s/it, loss=3.0575]
Training:  13%|█▎        | 3461/26311 [1:01:42<7:28:38,  1.18s/it, loss=3.0575]
Training:  13%|█▎        | 3461/26311 [1:01:43<7:28:38,  1.18s/it, loss=2.3017]
Training:  13%|█▎        | 3462/26311 [1:01:43<7:20:28,  1.16s/it, loss=2.3017]
Training:  13%|█▎        | 3462/26311 [1:01:43<7:20:28,  1.16s/it, loss=3.3940]
Training:  13%|█▎        | 3463/26311 [1:01:43<6:40:31,  1.05s/it, loss=3.3940]
Training:  13%|█▎        | 3463/26311 [1:01:46<6:40:31,  1.05s/it, loss=2.6723]
Training:  13%|█▎        | 3464/26311 [1:01:46<8:40:38,  1.37s/it, loss=2.6723]
Training:  13%|█▎        | 3464/26311 [1:01:47<8:40:38,  1.37s/it, loss=2.7223]
Training:  13%|█▎        | 3465/26311 [1:01:47<8:01:05,  1.26s/it, loss=2.7223]
Training:  13%|█▎        | 3465/26311 [1:01:48<8:01:05,  1.26s/it, loss=2.8930]
Training:  13%|█▎        | 3466/26311 [1:01:48<7:36:56,  1.20s/it, loss=2.8930]
Training:  13%|█▎        | 3466/26311 [1:01:49<7:36:56,  1.20s/it, loss=2.9405]
Training:  13%|█▎        | 3467/26311 [1:01:49<7:18:05,  1.15s/it, loss=2.9405]
Training:  13%|█▎        | 3467/26311 [1:01:50<7:18:05,  1.15s/it, loss=2.4937]
Training:  13%|█▎        | 3468/26311 [1:01:50<6:56:23,  1.09s/it, loss=2.4937]
Training:  13%|█▎        | 3468/26311 [1:01:51<6:56:23,  1.09s/it, loss=3.5766]
Training:  13%|█▎        | 3469/26311 [1:01:51<6:47:05,  1.07s/it, loss=3.5766]
Training:  13%|█▎        | 3469/26311 [1:01:52<6:47:05,  1.07s/it, loss=2.9119]
Training:  13%|█▎        | 3470/26311 [1:01:52<6:28:35,  1.02s/it, loss=2.9119]
Training:  13%|█▎        | 3470/26311 [1:01:52<6:28:35,  1.02s/it, loss=2.9946]
Training:  13%|█▎        | 3471/26311 [1:01:52<5:56:50,  1.07it/s, loss=2.9946]
Training:  13%|█▎        | 3471/26311 [1:01:53<5:56:50,  1.07it/s, loss=2.4187]
Training:  13%|█▎        | 3472/26311 [1:01:53<5:33:15,  1.14it/s, loss=2.4187]
Training:  13%|█▎        | 3472/26311 [1:01:54<5:33:15,  1.14it/s, loss=2.7152]
Training:  13%|█▎        | 3473/26311 [1:01:54<5:29:48,  1.15it/s, loss=2.7152]
Training:  13%|█▎        | 3473/26311 [1:01:55<5:29:48,  1.15it/s, loss=2.2278]
Training:  13%|█▎        | 3474/26311 [1:01:55<6:25:59,  1.01s/it, loss=2.2278]
Training:  13%|█▎        | 3474/26311 [1:01:56<6:25:59,  1.01s/it, loss=2.4387]
Training:  13%|█▎        | 3475/26311 [1:01:56<6:16:15,  1.01it/s, loss=2.4387]
Training:  13%|█▎        | 3475/26311 [1:01:57<6:16:15,  1.01it/s, loss=2.2403]
Training:  13%|█▎        | 3476/26311 [1:01:57<5:39:22,  1.12it/s, loss=2.2403]
Training:  13%|█▎        | 3476/26311 [1:01:58<5:39:22,  1.12it/s, loss=2.6392]
Training:  13%|█▎        | 3477/26311 [1:01:58<5:41:41,  1.11it/s, loss=2.6392]
Training:  13%|█▎        | 3477/26311 [1:01:59<5:41:41,  1.11it/s, loss=3.0943]
Training:  13%|█▎        | 3478/26311 [1:01:59<5:43:37,  1.11it/s, loss=3.0943]
Training:  13%|█▎        | 3478/26311 [1:02:00<5:43:37,  1.11it/s, loss=2.8669]
Training:  13%|█▎        | 3479/26311 [1:02:00<5:43:33,  1.11it/s, loss=2.8669]
Training:  13%|█▎        | 3479/26311 [1:02:02<5:43:33,  1.11it/s, loss=2.5227]
Training:  13%|█▎        | 3480/26311 [1:02:02<8:05:37,  1.28s/it, loss=2.5227]
Training:  13%|█▎        | 3480/26311 [1:02:02<8:05:37,  1.28s/it, loss=2.6231]
Training:  13%|█▎        | 3481/26311 [1:02:02<6:56:48,  1.10s/it, loss=2.6231]
Training:  13%|█▎        | 3481/26311 [1:02:03<6:56:48,  1.10s/it, loss=3.1657]
Training:  13%|█▎        | 3482/26311 [1:02:03<6:31:55,  1.03s/it, loss=3.1657]
Training:  13%|█▎        | 3482/26311 [1:02:04<6:31:55,  1.03s/it, loss=2.6267]
Training:  13%|█▎        | 3483/26311 [1:02:04<6:27:54,  1.02s/it, loss=2.6267]
Training:  13%|█▎        | 3483/26311 [1:02:05<6:27:54,  1.02s/it, loss=2.8782]
Training:  13%|█▎        | 3484/26311 [1:02:05<5:58:09,  1.06it/s, loss=2.8782]
Training:  13%|█▎        | 3484/26311 [1:02:06<5:58:09,  1.06it/s, loss=3.1803]
Training:  13%|█▎        | 3485/26311 [1:02:06<5:54:01,  1.07it/s, loss=3.1803]
Training:  13%|█▎        | 3485/26311 [1:02:07<5:54:01,  1.07it/s, loss=2.9377]
Training:  13%|█▎        | 3486/26311 [1:02:07<5:46:48,  1.10it/s, loss=2.9377]
Training:  13%|█▎        | 3486/26311 [1:02:08<5:46:48,  1.10it/s, loss=3.2433]
Training:  13%|█▎        | 3487/26311 [1:02:08<7:12:34,  1.14s/it, loss=3.2433]
Training:  13%|█▎        | 3487/26311 [1:02:09<7:12:34,  1.14s/it, loss=2.9531]
Training:  13%|█▎        | 3488/26311 [1:02:09<6:51:06,  1.08s/it, loss=2.9531]
Training:  13%|█▎        | 3488/26311 [1:02:10<6:51:06,  1.08s/it, loss=2.7645]
Training:  13%|█▎        | 3489/26311 [1:02:10<6:16:29,  1.01it/s, loss=2.7645]
Training:  13%|█▎        | 3489/26311 [1:02:11<6:16:29,  1.01it/s, loss=3.0822]
Training:  13%|█▎        | 3490/26311 [1:02:11<5:43:51,  1.11it/s, loss=3.0822]
Training:  13%|█▎        | 3490/26311 [1:02:12<5:43:51,  1.11it/s, loss=2.4652]
Training:  13%|█▎        | 3491/26311 [1:02:12<6:40:00,  1.05s/it, loss=2.4652]
Training:  13%|█▎        | 3491/26311 [1:02:13<6:40:00,  1.05s/it, loss=2.4589]
Training:  13%|█▎        | 3492/26311 [1:02:13<6:19:02,  1.00it/s, loss=2.4589]
Training:  13%|█▎        | 3492/26311 [1:02:14<6:19:02,  1.00it/s, loss=2.0514]
Training:  13%|█▎        | 3493/26311 [1:02:14<5:49:15,  1.09it/s, loss=2.0514]
Training:  13%|█▎        | 3493/26311 [1:02:15<5:49:15,  1.09it/s, loss=3.4675]
Training:  13%|█▎        | 3494/26311 [1:02:15<5:33:43,  1.14it/s, loss=3.4675]
Training:  13%|█▎        | 3494/26311 [1:02:16<5:33:43,  1.14it/s, loss=2.8600]
Training:  13%|█▎        | 3495/26311 [1:02:16<5:54:10,  1.07it/s, loss=2.8600]
Training:  13%|█▎        | 3495/26311 [1:02:17<5:54:10,  1.07it/s, loss=2.5952]
Training:  13%|█▎        | 3496/26311 [1:02:17<5:45:57,  1.10it/s, loss=2.5952]
Training:  13%|█▎        | 3496/26311 [1:02:18<5:45:57,  1.10it/s, loss=2.8220]
Training:  13%|█▎        | 3497/26311 [1:02:18<6:35:52,  1.04s/it, loss=2.8220]
Training:  13%|█▎        | 3497/26311 [1:02:19<6:35:52,  1.04s/it, loss=2.0412]
Training:  13%|█▎        | 3498/26311 [1:02:19<6:51:24,  1.08s/it, loss=2.0412]
Training:  13%|█▎        | 3498/26311 [1:02:20<6:51:24,  1.08s/it, loss=3.0183]
Training:  13%|█▎        | 3499/26311 [1:02:20<6:22:51,  1.01s/it, loss=3.0183]
Training:  13%|█▎        | 3499/26311 [1:02:21<6:22:51,  1.01s/it, loss=2.9491]
Training:  13%|█▎        | 3500/26311 [1:02:21<6:06:46,  1.04it/s, loss=2.9491]
Training:  13%|█▎        | 3500/26311 [1:02:22<6:06:46,  1.04it/s, loss=2.3292]
Training:  13%|█▎        | 3501/26311 [1:02:22<6:50:08,  1.08s/it, loss=2.3292]
Training:  13%|█▎        | 3501/26311 [1:02:24<6:50:08,  1.08s/it, loss=3.3823]
Training:  13%|█▎        | 3502/26311 [1:02:24<8:16:24,  1.31s/it, loss=3.3823]
Training:  13%|█▎        | 3502/26311 [1:02:25<8:16:24,  1.31s/it, loss=2.7064]
Training:  13%|█▎        | 3503/26311 [1:02:25<7:14:49,  1.14s/it, loss=2.7064]
Training:  13%|█▎        | 3503/26311 [1:02:26<7:14:49,  1.14s/it, loss=2.8610]
Training:  13%|█▎        | 3504/26311 [1:02:26<6:45:26,  1.07s/it, loss=2.8610]
Training:  13%|█▎        | 3504/26311 [1:02:26<6:45:26,  1.07s/it, loss=2.3679]
Training:  13%|█▎        | 3505/26311 [1:02:26<6:05:04,  1.04it/s, loss=2.3679]
Training:  13%|█▎        | 3505/26311 [1:02:28<6:05:04,  1.04it/s, loss=2.9236]
Training:  13%|█▎        | 3506/26311 [1:02:28<7:08:31,  1.13s/it, loss=2.9236]
Training:  13%|█▎        | 3506/26311 [1:02:29<7:08:31,  1.13s/it, loss=2.7781]
Training:  13%|█▎        | 3507/26311 [1:02:29<6:29:12,  1.02s/it, loss=2.7781]
Training:  13%|█▎        | 3507/26311 [1:02:29<6:29:12,  1.02s/it, loss=3.3541]
Training:  13%|█▎        | 3508/26311 [1:02:29<6:11:35,  1.02it/s, loss=3.3541]
Training:  13%|█▎        | 3508/26311 [1:02:31<6:11:35,  1.02it/s, loss=2.4191]
Training:  13%|█▎        | 3509/26311 [1:02:31<6:34:17,  1.04s/it, loss=2.4191]
Training:  13%|█▎        | 3509/26311 [1:02:32<6:34:17,  1.04s/it, loss=2.3300]
Training:  13%|█▎        | 3510/26311 [1:02:32<6:34:41,  1.04s/it, loss=2.3300]
Training:  13%|█▎        | 3510/26311 [1:02:33<6:34:41,  1.04s/it, loss=3.3144]
Training:  13%|█▎        | 3511/26311 [1:02:33<6:09:53,  1.03it/s, loss=3.3144]
Training:  13%|█▎        | 3511/26311 [1:02:33<6:09:53,  1.03it/s, loss=2.8000]
Training:  13%|█▎        | 3512/26311 [1:02:33<5:43:57,  1.10it/s, loss=2.8000]
Training:  13%|█▎        | 3512/26311 [1:02:35<5:43:57,  1.10it/s, loss=2.9500]
Training:  13%|█▎        | 3513/26311 [1:02:35<6:22:29,  1.01s/it, loss=2.9500]
Training:  13%|█▎        | 3513/26311 [1:02:35<6:22:29,  1.01s/it, loss=2.5213]
Training:  13%|█▎        | 3514/26311 [1:02:35<6:18:21,  1.00it/s, loss=2.5213]
Training:  13%|█▎        | 3514/26311 [1:02:37<6:18:21,  1.00it/s, loss=2.9008]
Training:  13%|█▎        | 3515/26311 [1:02:37<7:09:11,  1.13s/it, loss=2.9008]
Training:  13%|█▎        | 3515/26311 [1:02:38<7:09:11,  1.13s/it, loss=3.1866]
Training:  13%|█▎        | 3516/26311 [1:02:38<6:33:30,  1.04s/it, loss=3.1866]
Training:  13%|█▎        | 3516/26311 [1:02:39<6:33:30,  1.04s/it, loss=2.4071]
Training:  13%|█▎        | 3517/26311 [1:02:39<6:27:29,  1.02s/it, loss=2.4071]
Training:  13%|█▎        | 3517/26311 [1:02:39<6:27:29,  1.02s/it, loss=2.6032]
Training:  13%|█▎        | 3518/26311 [1:02:39<5:58:37,  1.06it/s, loss=2.6032]
Training:  13%|█▎        | 3518/26311 [1:02:41<5:58:37,  1.06it/s, loss=2.9220]
Training:  13%|█▎        | 3519/26311 [1:02:41<6:56:11,  1.10s/it, loss=2.9220]
Training:  13%|█▎        | 3519/26311 [1:02:42<6:56:11,  1.10s/it, loss=2.8746]
Training:  13%|█▎        | 3520/26311 [1:02:42<6:34:18,  1.04s/it, loss=2.8746]
Training:  13%|█▎        | 3520/26311 [1:02:43<6:34:18,  1.04s/it, loss=2.5434]
Training:  13%|█▎        | 3521/26311 [1:02:43<6:11:06,  1.02it/s, loss=2.5434]
Training:  13%|█▎        | 3521/26311 [1:02:43<6:11:06,  1.02it/s, loss=3.0692]
Training:  13%|█▎        | 3522/26311 [1:02:43<5:38:20,  1.12it/s, loss=3.0692]
Training:  13%|█▎        | 3522/26311 [1:02:44<5:38:20,  1.12it/s, loss=2.6982]
Training:  13%|█▎        | 3523/26311 [1:02:44<5:26:20,  1.16it/s, loss=2.6982]
Training:  13%|█▎        | 3523/26311 [1:02:45<5:26:20,  1.16it/s, loss=2.5615]
Training:  13%|█▎        | 3524/26311 [1:02:45<5:24:28,  1.17it/s, loss=2.5615]
Training:  13%|█▎        | 3524/26311 [1:02:46<5:24:28,  1.17it/s, loss=2.8129]
Training:  13%|█▎        | 3525/26311 [1:02:46<5:18:32,  1.19it/s, loss=2.8129]
Training:  13%|█▎        | 3525/26311 [1:02:47<5:18:32,  1.19it/s, loss=2.6111]
Training:  13%|█▎        | 3526/26311 [1:02:47<6:51:07,  1.08s/it, loss=2.6111]
Training:  13%|█▎        | 3526/26311 [1:02:49<6:51:07,  1.08s/it, loss=3.1120]
Training:  13%|█▎        | 3527/26311 [1:02:49<7:10:52,  1.13s/it, loss=3.1120]
Training:  13%|█▎        | 3527/26311 [1:02:49<7:10:52,  1.13s/it, loss=2.8984]
Training:  13%|█▎        | 3528/26311 [1:02:49<6:28:20,  1.02s/it, loss=2.8984]
Training:  13%|█▎        | 3528/26311 [1:02:50<6:28:20,  1.02s/it, loss=2.9386]
Training:  13%|█▎        | 3529/26311 [1:02:50<5:55:15,  1.07it/s, loss=2.9386]
Training:  13%|█▎        | 3529/26311 [1:02:51<5:55:15,  1.07it/s, loss=3.0410]
Training:  13%|█▎        | 3530/26311 [1:02:51<6:35:26,  1.04s/it, loss=3.0410]
Training:  13%|█▎        | 3530/26311 [1:02:52<6:35:26,  1.04s/it, loss=3.3147]
Training:  13%|█▎        | 3531/26311 [1:02:52<6:20:18,  1.00s/it, loss=3.3147]
Training:  13%|█▎        | 3531/26311 [1:02:53<6:20:18,  1.00s/it, loss=2.4537]
Training:  13%|█▎        | 3532/26311 [1:02:53<5:57:40,  1.06it/s, loss=2.4537]
Training:  13%|█▎        | 3532/26311 [1:02:55<5:57:40,  1.06it/s, loss=3.2028]
Training:  13%|█▎        | 3533/26311 [1:02:55<7:22:53,  1.17s/it, loss=3.2028]
Training:  13%|█▎        | 3533/26311 [1:02:56<7:22:53,  1.17s/it, loss=2.7581]
Training:  13%|█▎        | 3534/26311 [1:02:56<7:00:58,  1.11s/it, loss=2.7581]
Training:  13%|█▎        | 3534/26311 [1:02:57<7:00:58,  1.11s/it, loss=2.4178]
Training:  13%|█▎        | 3535/26311 [1:02:57<7:22:40,  1.17s/it, loss=2.4178]
Training:  13%|█▎        | 3535/26311 [1:02:58<7:22:40,  1.17s/it, loss=2.8366]
Training:  13%|█▎        | 3536/26311 [1:02:58<7:09:17,  1.13s/it, loss=2.8366]
Training:  13%|█▎        | 3536/26311 [1:02:59<7:09:17,  1.13s/it, loss=2.6126]
Training:  13%|█▎        | 3537/26311 [1:02:59<6:23:16,  1.01s/it, loss=2.6126]
Training:  13%|█▎        | 3537/26311 [1:03:00<6:23:16,  1.01s/it, loss=3.1710]
Training:  13%|█▎        | 3538/26311 [1:03:00<6:02:27,  1.05it/s, loss=3.1710]
Training:  13%|█▎        | 3538/26311 [1:03:01<6:02:27,  1.05it/s, loss=2.8472]
Training:  13%|█▎        | 3539/26311 [1:03:01<7:05:41,  1.12s/it, loss=2.8472]
Training:  13%|█▎        | 3539/26311 [1:03:02<7:05:41,  1.12s/it, loss=2.9513]
Training:  13%|█▎        | 3540/26311 [1:03:02<6:31:24,  1.03s/it, loss=2.9513]
Training:  13%|█▎        | 3540/26311 [1:03:03<6:31:24,  1.03s/it, loss=2.4005]
Training:  13%|█▎        | 3541/26311 [1:03:03<6:33:44,  1.04s/it, loss=2.4005]
Training:  13%|█▎        | 3541/26311 [1:03:05<6:33:44,  1.04s/it, loss=3.0370]
Training:  13%|█▎        | 3542/26311 [1:03:05<8:42:02,  1.38s/it, loss=3.0370]
Training:  13%|█▎        | 3542/26311 [1:03:06<8:42:02,  1.38s/it, loss=2.5657]
Training:  13%|█▎        | 3543/26311 [1:03:06<7:39:05,  1.21s/it, loss=2.5657]
Training:  13%|█▎        | 3543/26311 [1:03:07<7:39:05,  1.21s/it, loss=2.8426]
Training:  13%|█▎        | 3544/26311 [1:03:07<7:07:07,  1.13s/it, loss=2.8426]
Training:  13%|█▎        | 3544/26311 [1:03:08<7:07:07,  1.13s/it, loss=2.9789]
Training:  13%|█▎        | 3545/26311 [1:03:08<6:58:53,  1.10s/it, loss=2.9789]
Training:  13%|█▎        | 3545/26311 [1:03:09<6:58:53,  1.10s/it, loss=2.7196]
Training:  13%|█▎        | 3546/26311 [1:03:09<6:10:10,  1.02it/s, loss=2.7196]
Training:  13%|█▎        | 3546/26311 [1:03:10<6:10:10,  1.02it/s, loss=3.0001]
Training:  13%|█▎        | 3547/26311 [1:03:10<5:48:04,  1.09it/s, loss=3.0001]
Training:  13%|█▎        | 3547/26311 [1:03:10<5:48:04,  1.09it/s, loss=2.2535]
Training:  13%|█▎        | 3548/26311 [1:03:10<5:27:11,  1.16it/s, loss=2.2535]
Training:  13%|█▎        | 3548/26311 [1:03:11<5:27:11,  1.16it/s, loss=2.8109]
Training:  13%|█▎        | 3549/26311 [1:03:11<5:33:24,  1.14it/s, loss=2.8109]
Training:  13%|█▎        | 3549/26311 [1:03:12<5:33:24,  1.14it/s, loss=2.7610]
Training:  13%|█▎        | 3550/26311 [1:03:12<5:24:36,  1.17it/s, loss=2.7610]
Training:  13%|█▎        | 3550/26311 [1:03:13<5:24:36,  1.17it/s, loss=2.9583]
Training:  13%|█▎        | 3551/26311 [1:03:13<5:34:44,  1.13it/s, loss=2.9583]
Training:  13%|█▎        | 3551/26311 [1:03:14<5:34:44,  1.13it/s, loss=2.9609]
Training:  14%|█▎        | 3552/26311 [1:03:14<5:55:37,  1.07it/s, loss=2.9609]
Training:  14%|█▎        | 3552/26311 [1:03:15<5:55:37,  1.07it/s, loss=3.0835]
Training:  14%|█▎        | 3553/26311 [1:03:15<6:30:18,  1.03s/it, loss=3.0835]
Training:  14%|█▎        | 3553/26311 [1:03:16<6:30:18,  1.03s/it, loss=2.9508]
Training:  14%|█▎        | 3554/26311 [1:03:16<6:11:01,  1.02it/s, loss=2.9508]
Training:  14%|█▎        | 3554/26311 [1:03:17<6:11:01,  1.02it/s, loss=3.2608]
Training:  14%|█▎        | 3555/26311 [1:03:17<5:43:51,  1.10it/s, loss=3.2608]
Training:  14%|█▎        | 3555/26311 [1:03:18<5:43:51,  1.10it/s, loss=2.3843]
Training:  14%|█▎        | 3556/26311 [1:03:18<6:10:29,  1.02it/s, loss=2.3843]
Training:  14%|█▎        | 3556/26311 [1:03:19<6:10:29,  1.02it/s, loss=2.7703]
Training:  14%|█▎        | 3557/26311 [1:03:19<6:28:32,  1.02s/it, loss=2.7703]
Training:  14%|█▎        | 3557/26311 [1:03:20<6:28:32,  1.02s/it, loss=2.5670]
Training:  14%|█▎        | 3558/26311 [1:03:20<6:41:06,  1.06s/it, loss=2.5670]
Training:  14%|█▎        | 3558/26311 [1:03:21<6:41:06,  1.06s/it, loss=2.7364]
Training:  14%|█▎        | 3559/26311 [1:03:21<6:06:51,  1.03it/s, loss=2.7364]
Training:  14%|█▎        | 3559/26311 [1:03:22<6:06:51,  1.03it/s, loss=3.0468]
Training:  14%|█▎        | 3560/26311 [1:03:22<6:02:13,  1.05it/s, loss=3.0468]
Training:  14%|█▎        | 3560/26311 [1:03:23<6:02:13,  1.05it/s, loss=3.2660]
Training:  14%|█▎        | 3561/26311 [1:03:23<6:47:38,  1.08s/it, loss=3.2660]
Training:  14%|█▎        | 3561/26311 [1:03:24<6:47:38,  1.08s/it, loss=3.3286]
Training:  14%|█▎        | 3562/26311 [1:03:24<6:39:55,  1.05s/it, loss=3.3286]
Training:  14%|█▎        | 3562/26311 [1:03:25<6:39:55,  1.05s/it, loss=2.9463]
Training:  14%|█▎        | 3563/26311 [1:03:25<5:59:10,  1.06it/s, loss=2.9463]
Training:  14%|█▎        | 3563/26311 [1:03:28<5:59:10,  1.06it/s, loss=2.4949]
Training:  14%|█▎        | 3564/26311 [1:03:28<10:20:30,  1.64s/it, loss=2.4949]
Training:  14%|█▎        | 3564/26311 [1:03:29<10:20:30,  1.64s/it, loss=2.2162]
Training:  14%|█▎        | 3565/26311 [1:03:29<9:03:20,  1.43s/it, loss=2.2162] 
Training:  14%|█▎        | 3565/26311 [1:03:30<9:03:20,  1.43s/it, loss=2.2662]
Training:  14%|█▎        | 3566/26311 [1:03:30<8:10:23,  1.29s/it, loss=2.2662]
Training:  14%|█▎        | 3566/26311 [1:03:31<8:10:23,  1.29s/it, loss=2.8456]
Training:  14%|█▎        | 3567/26311 [1:03:31<7:59:00,  1.26s/it, loss=2.8456]
Training:  14%|█▎        | 3567/26311 [1:03:32<7:59:00,  1.26s/it, loss=2.9782]
Training:  14%|█▎        | 3568/26311 [1:03:32<7:37:31,  1.21s/it, loss=2.9782]
Training:  14%|█▎        | 3568/26311 [1:03:33<7:37:31,  1.21s/it, loss=2.7050]
Training:  14%|█▎        | 3569/26311 [1:03:33<6:53:58,  1.09s/it, loss=2.7050]
Training:  14%|█▎        | 3569/26311 [1:03:35<6:53:58,  1.09s/it, loss=2.7891]
Training:  14%|█▎        | 3570/26311 [1:03:35<7:27:34,  1.18s/it, loss=2.7891]
Training:  14%|█▎        | 3570/26311 [1:03:36<7:27:34,  1.18s/it, loss=2.3925]
Training:  14%|█▎        | 3571/26311 [1:03:36<7:07:28,  1.13s/it, loss=2.3925]
Training:  14%|█▎        | 3571/26311 [1:03:36<7:07:28,  1.13s/it, loss=3.5694]
Training:  14%|█▎        | 3572/26311 [1:03:36<6:17:39,  1.00it/s, loss=3.5694]
Training:  14%|█▎        | 3572/26311 [1:03:37<6:17:39,  1.00it/s, loss=3.1170]
Training:  14%|█▎        | 3573/26311 [1:03:37<5:54:43,  1.07it/s, loss=3.1170]
Training:  14%|█▎        | 3573/26311 [1:03:38<5:54:43,  1.07it/s, loss=3.0433]
Training:  14%|█▎        | 3574/26311 [1:03:38<6:17:50,  1.00it/s, loss=3.0433]
Training:  14%|█▎        | 3574/26311 [1:03:39<6:17:50,  1.00it/s, loss=2.4810]
Training:  14%|█▎        | 3575/26311 [1:03:39<6:00:27,  1.05it/s, loss=2.4810]
Training:  14%|█▎        | 3575/26311 [1:03:40<6:00:27,  1.05it/s, loss=2.8538]
Training:  14%|█▎        | 3576/26311 [1:03:40<5:31:13,  1.14it/s, loss=2.8538]
Training:  14%|█▎        | 3576/26311 [1:03:41<5:31:13,  1.14it/s, loss=2.7023]
Training:  14%|█▎        | 3577/26311 [1:03:41<5:05:53,  1.24it/s, loss=2.7023]
Training:  14%|█▎        | 3577/26311 [1:03:41<5:05:53,  1.24it/s, loss=2.9593]
Training:  14%|█▎        | 3578/26311 [1:03:41<5:01:59,  1.25it/s, loss=2.9593]
Training:  14%|█▎        | 3578/26311 [1:03:42<5:01:59,  1.25it/s, loss=2.8254]
Training:  14%|█▎        | 3579/26311 [1:03:42<4:50:08,  1.31it/s, loss=2.8254]
Training:  14%|█▎        | 3579/26311 [1:03:43<4:50:08,  1.31it/s, loss=3.3562]
Training:  14%|█▎        | 3580/26311 [1:03:43<5:31:34,  1.14it/s, loss=3.3562]
Training:  14%|█▎        | 3580/26311 [1:03:44<5:31:34,  1.14it/s, loss=3.3691]
Training:  14%|█▎        | 3581/26311 [1:03:44<5:01:57,  1.25it/s, loss=3.3691]
Training:  14%|█▎        | 3581/26311 [1:03:45<5:01:57,  1.25it/s, loss=2.9378]
Training:  14%|█▎        | 3582/26311 [1:03:45<6:00:46,  1.05it/s, loss=2.9378]
Training:  14%|█▎        | 3582/26311 [1:03:46<6:00:46,  1.05it/s, loss=2.7906]
Training:  14%|█▎        | 3583/26311 [1:03:46<5:47:17,  1.09it/s, loss=2.7906]
Training:  14%|█▎        | 3583/26311 [1:03:47<5:47:17,  1.09it/s, loss=2.2707]
Training:  14%|█▎        | 3584/26311 [1:03:47<5:33:42,  1.14it/s, loss=2.2707]
Training:  14%|█▎        | 3584/26311 [1:03:48<5:33:42,  1.14it/s, loss=2.6323]
Training:  14%|█▎        | 3585/26311 [1:03:48<6:00:09,  1.05it/s, loss=2.6323]
Training:  14%|█▎        | 3585/26311 [1:03:49<6:00:09,  1.05it/s, loss=3.1855]
Training:  14%|█▎        | 3586/26311 [1:03:49<5:43:30,  1.10it/s, loss=3.1855]
Training:  14%|█▎        | 3586/26311 [1:03:49<5:43:30,  1.10it/s, loss=2.5442]
Training:  14%|█▎        | 3587/26311 [1:03:49<5:43:19,  1.10it/s, loss=2.5442]
Training:  14%|█▎        | 3587/26311 [1:03:50<5:43:19,  1.10it/s, loss=2.9755]
Training:  14%|█▎        | 3588/26311 [1:03:50<5:27:53,  1.16it/s, loss=2.9755]
Training:  14%|█▎        | 3588/26311 [1:03:51<5:27:53,  1.16it/s, loss=2.4096]
Training:  14%|█▎        | 3589/26311 [1:03:51<5:49:59,  1.08it/s, loss=2.4096]
Training:  14%|█▎        | 3589/26311 [1:03:54<5:49:59,  1.08it/s, loss=2.0841]
Training:  14%|█▎        | 3590/26311 [1:03:54<9:01:44,  1.43s/it, loss=2.0841]
Training:  14%|█▎        | 3590/26311 [1:03:55<9:01:44,  1.43s/it, loss=2.8112]
Training:  14%|█▎        | 3591/26311 [1:03:55<7:48:36,  1.24s/it, loss=2.8112]
Training:  14%|█▎        | 3591/26311 [1:03:56<7:48:36,  1.24s/it, loss=2.4560]
Training:  14%|█▎        | 3592/26311 [1:03:56<6:58:09,  1.10s/it, loss=2.4560]
Training:  14%|█▎        | 3592/26311 [1:03:56<6:58:09,  1.10s/it, loss=3.0084]
Training:  14%|█▎        | 3593/26311 [1:03:56<6:17:45,  1.00it/s, loss=3.0084]
Training:  14%|█▎        | 3593/26311 [1:03:58<6:17:45,  1.00it/s, loss=3.0687]
Training:  14%|█▎        | 3594/26311 [1:03:58<7:00:46,  1.11s/it, loss=3.0687]
Training:  14%|█▎        | 3594/26311 [1:03:58<7:00:46,  1.11s/it, loss=2.6250]
Training:  14%|█▎        | 3595/26311 [1:03:58<6:06:44,  1.03it/s, loss=2.6250]
Training:  14%|█▎        | 3595/26311 [1:03:59<6:06:44,  1.03it/s, loss=2.3892]
Training:  14%|█▎        | 3596/26311 [1:03:59<6:02:00,  1.05it/s, loss=2.3892]
Training:  14%|█▎        | 3596/26311 [1:04:01<6:02:00,  1.05it/s, loss=3.2350]
Training:  14%|█▎        | 3597/26311 [1:04:01<7:01:38,  1.11s/it, loss=3.2350]
Training:  14%|█▎        | 3597/26311 [1:04:02<7:01:38,  1.11s/it, loss=3.2231]
Training:  14%|█▎        | 3598/26311 [1:04:02<6:37:39,  1.05s/it, loss=3.2231]
Training:  14%|█▎        | 3598/26311 [1:04:03<6:37:39,  1.05s/it, loss=2.8091]
Training:  14%|█▎        | 3599/26311 [1:04:03<6:42:21,  1.06s/it, loss=2.8091]
Training:  14%|█▎        | 3599/26311 [1:04:03<6:42:21,  1.06s/it, loss=3.2396]
Training:  14%|█▎        | 3600/26311 [1:04:03<6:07:40,  1.03it/s, loss=3.2396]
Training:  14%|█▎        | 3600/26311 [1:04:05<6:07:40,  1.03it/s, loss=2.8156]
Training:  14%|█▎        | 3601/26311 [1:04:05<7:24:20,  1.17s/it, loss=2.8156]
Training:  14%|█▎        | 3601/26311 [1:04:06<7:24:20,  1.17s/it, loss=3.1475]
Training:  14%|█▎        | 3602/26311 [1:04:06<7:06:49,  1.13s/it, loss=3.1475]
Training:  14%|█▎        | 3602/26311 [1:04:07<7:06:49,  1.13s/it, loss=2.5243]
Training:  14%|█▎        | 3603/26311 [1:04:07<6:40:09,  1.06s/it, loss=2.5243]
Training:  14%|█▎        | 3603/26311 [1:04:08<6:40:09,  1.06s/it, loss=2.4054]
Training:  14%|█▎        | 3604/26311 [1:04:08<6:42:18,  1.06s/it, loss=2.4054]
Training:  14%|█▎        | 3604/26311 [1:04:09<6:42:18,  1.06s/it, loss=2.7162]
Training:  14%|█▎        | 3605/26311 [1:04:09<6:43:31,  1.07s/it, loss=2.7162]
Training:  14%|█▎        | 3605/26311 [1:04:10<6:43:31,  1.07s/it, loss=3.0555]
Training:  14%|█▎        | 3606/26311 [1:04:10<6:05:09,  1.04it/s, loss=3.0555]
Training:  14%|█▎        | 3606/26311 [1:04:11<6:05:09,  1.04it/s, loss=2.9955]
Training:  14%|█▎        | 3607/26311 [1:04:11<6:07:21,  1.03it/s, loss=2.9955]
Training:  14%|█▎        | 3607/26311 [1:04:12<6:07:21,  1.03it/s, loss=3.1357]
Training:  14%|█▎        | 3608/26311 [1:04:12<6:01:16,  1.05it/s, loss=3.1357]
Training:  14%|█▎        | 3608/26311 [1:04:13<6:01:16,  1.05it/s, loss=2.8697]
Training:  14%|█▎        | 3609/26311 [1:04:13<5:59:24,  1.05it/s, loss=2.8697]
Training:  14%|█▎        | 3609/26311 [1:04:13<5:59:24,  1.05it/s, loss=2.4998]
Training:  14%|█▎        | 3610/26311 [1:04:13<5:38:33,  1.12it/s, loss=2.4998]
Training:  14%|█▎        | 3610/26311 [1:04:14<5:38:33,  1.12it/s, loss=2.6505]
Training:  14%|█▎        | 3611/26311 [1:04:14<5:14:42,  1.20it/s, loss=2.6505]
Training:  14%|█▎        | 3611/26311 [1:04:15<5:14:42,  1.20it/s, loss=2.3701]
Training:  14%|█▎        | 3612/26311 [1:04:15<5:05:03,  1.24it/s, loss=2.3701]
Training:  14%|█▎        | 3612/26311 [1:04:17<5:05:03,  1.24it/s, loss=2.4445]
Training:  14%|█▎        | 3613/26311 [1:04:17<6:43:40,  1.07s/it, loss=2.4445]
Training:  14%|█▎        | 3613/26311 [1:04:18<6:43:40,  1.07s/it, loss=2.8759]
Training:  14%|█▎        | 3614/26311 [1:04:18<7:24:44,  1.18s/it, loss=2.8759]
Training:  14%|█▎        | 3614/26311 [1:04:19<7:24:44,  1.18s/it, loss=2.8854]
Training:  14%|█▎        | 3615/26311 [1:04:19<6:54:31,  1.10s/it, loss=2.8854]
Training:  14%|█▎        | 3615/26311 [1:04:20<6:54:31,  1.10s/it, loss=3.3507]
Training:  14%|█▎        | 3616/26311 [1:04:20<7:20:48,  1.17s/it, loss=3.3507]
Training:  14%|█▎        | 3616/26311 [1:04:21<7:20:48,  1.17s/it, loss=2.9466]
Training:  14%|█▎        | 3617/26311 [1:04:21<7:17:41,  1.16s/it, loss=2.9466]
Training:  14%|█▎        | 3617/26311 [1:04:22<7:17:41,  1.16s/it, loss=2.5141]
Training:  14%|█▍        | 3618/26311 [1:04:22<6:35:29,  1.05s/it, loss=2.5141]
Training:  14%|█▍        | 3618/26311 [1:04:23<6:35:29,  1.05s/it, loss=3.0455]
Training:  14%|█▍        | 3619/26311 [1:04:23<6:38:46,  1.05s/it, loss=3.0455]
Training:  14%|█▍        | 3619/26311 [1:04:24<6:38:46,  1.05s/it, loss=3.9074]
Training:  14%|█▍        | 3620/26311 [1:04:24<6:13:31,  1.01it/s, loss=3.9074]
Training:  14%|█▍        | 3620/26311 [1:04:25<6:13:31,  1.01it/s, loss=2.3259]
Training:  14%|█▍        | 3621/26311 [1:04:25<6:42:54,  1.07s/it, loss=2.3259]
Training:  14%|█▍        | 3621/26311 [1:04:26<6:42:54,  1.07s/it, loss=2.6826]
Training:  14%|█▍        | 3622/26311 [1:04:26<6:36:51,  1.05s/it, loss=2.6826]
Training:  14%|█▍        | 3622/26311 [1:04:27<6:36:51,  1.05s/it, loss=2.8355]
Training:  14%|█▍        | 3623/26311 [1:04:27<5:57:30,  1.06it/s, loss=2.8355]
Training:  14%|█▍        | 3623/26311 [1:04:28<5:57:30,  1.06it/s, loss=2.4822]
Training:  14%|█▍        | 3624/26311 [1:04:28<5:58:35,  1.05it/s, loss=2.4822]
Training:  14%|█▍        | 3624/26311 [1:04:29<5:58:35,  1.05it/s, loss=2.6282]
Training:  14%|█▍        | 3625/26311 [1:04:29<6:24:18,  1.02s/it, loss=2.6282]
Training:  14%|█▍        | 3625/26311 [1:04:30<6:24:18,  1.02s/it, loss=3.2281]
Training:  14%|█▍        | 3626/26311 [1:04:30<6:50:02,  1.08s/it, loss=3.2281]
Training:  14%|█▍        | 3626/26311 [1:04:38<6:50:02,  1.08s/it, loss=2.8719]
Training:  14%|█▍        | 3627/26311 [1:04:38<19:30:15,  3.10s/it, loss=2.8719]
Training:  14%|█▍        | 3627/26311 [1:04:39<19:30:15,  3.10s/it, loss=2.5048]
Training:  14%|█▍        | 3628/26311 [1:04:39<15:43:13,  2.49s/it, loss=2.5048]
Training:  14%|█▍        | 3628/26311 [1:04:40<15:43:13,  2.49s/it, loss=2.7910]
Training:  14%|█▍        | 3629/26311 [1:04:40<12:20:23,  1.96s/it, loss=2.7910]
Training:  14%|█▍        | 3629/26311 [1:04:41<12:20:23,  1.96s/it, loss=3.4062]
Training:  14%|█▍        | 3630/26311 [1:04:41<10:32:00,  1.67s/it, loss=3.4062]
Training:  14%|█▍        | 3630/26311 [1:04:42<10:32:00,  1.67s/it, loss=2.9758]
Training:  14%|█▍        | 3631/26311 [1:04:42<9:44:42,  1.55s/it, loss=2.9758] 
Training:  14%|█▍        | 3631/26311 [1:04:43<9:44:42,  1.55s/it, loss=2.6021]
Training:  14%|█▍        | 3632/26311 [1:04:43<8:15:24,  1.31s/it, loss=2.6021]
Training:  14%|█▍        | 3632/26311 [1:04:44<8:15:24,  1.31s/it, loss=3.2702]
Training:  14%|█▍        | 3633/26311 [1:04:44<7:27:29,  1.18s/it, loss=3.2702]
Training:  14%|█▍        | 3633/26311 [1:04:45<7:27:29,  1.18s/it, loss=2.9004]
Training:  14%|█▍        | 3634/26311 [1:04:45<6:26:47,  1.02s/it, loss=2.9004]
Training:  14%|█▍        | 3634/26311 [1:04:45<6:26:47,  1.02s/it, loss=2.7957]
Training:  14%|█▍        | 3635/26311 [1:04:45<6:01:22,  1.05it/s, loss=2.7957]
Training:  14%|█▍        | 3635/26311 [1:04:46<6:01:22,  1.05it/s, loss=3.0228]
Training:  14%|█▍        | 3636/26311 [1:04:46<6:18:16,  1.00s/it, loss=3.0228]
Training:  14%|█▍        | 3636/26311 [1:04:47<6:18:16,  1.00s/it, loss=3.1525]
Training:  14%|█▍        | 3637/26311 [1:04:47<6:08:34,  1.03it/s, loss=3.1525]
Training:  14%|█▍        | 3637/26311 [1:04:48<6:08:34,  1.03it/s, loss=2.5775]
Training:  14%|█▍        | 3638/26311 [1:04:48<5:30:55,  1.14it/s, loss=2.5775]
Training:  14%|█▍        | 3638/26311 [1:04:49<5:30:55,  1.14it/s, loss=2.8690]
Training:  14%|█▍        | 3639/26311 [1:04:49<5:24:40,  1.16it/s, loss=2.8690]
Training:  14%|█▍        | 3639/26311 [1:04:50<5:24:40,  1.16it/s, loss=3.0683]
Training:  14%|█▍        | 3640/26311 [1:04:50<6:30:15,  1.03s/it, loss=3.0683]
Training:  14%|█▍        | 3640/26311 [1:04:51<6:30:15,  1.03s/it, loss=2.9824]
Training:  14%|█▍        | 3641/26311 [1:04:51<6:03:53,  1.04it/s, loss=2.9824]
Training:  14%|█▍        | 3641/26311 [1:04:52<6:03:53,  1.04it/s, loss=3.0179]
Training:  14%|█▍        | 3642/26311 [1:04:52<5:33:52,  1.13it/s, loss=3.0179]
Training:  14%|█▍        | 3642/26311 [1:04:53<5:33:52,  1.13it/s, loss=2.7923]
Training:  14%|█▍        | 3643/26311 [1:04:53<5:31:23,  1.14it/s, loss=2.7923]
Training:  14%|█▍        | 3643/26311 [1:04:53<5:31:23,  1.14it/s, loss=3.3895]
Training:  14%|█▍        | 3644/26311 [1:04:53<5:11:53,  1.21it/s, loss=3.3895]
Training:  14%|█▍        | 3644/26311 [1:04:54<5:11:53,  1.21it/s, loss=3.2933]
Training:  14%|█▍        | 3645/26311 [1:04:54<5:05:52,  1.24it/s, loss=3.2933]
Training:  14%|█▍        | 3645/26311 [1:04:55<5:05:52,  1.24it/s, loss=3.1872]
Training:  14%|█▍        | 3646/26311 [1:04:55<4:54:20,  1.28it/s, loss=3.1872]
Training:  14%|█▍        | 3646/26311 [1:04:56<4:54:20,  1.28it/s, loss=2.7062]
Training:  14%|█▍        | 3647/26311 [1:04:56<5:36:42,  1.12it/s, loss=2.7062]
Training:  14%|█▍        | 3647/26311 [1:05:00<5:36:42,  1.12it/s, loss=2.4899]
Training:  14%|█▍        | 3648/26311 [1:05:00<11:17:32,  1.79s/it, loss=2.4899]
Training:  14%|█▍        | 3648/26311 [1:05:01<11:17:32,  1.79s/it, loss=2.6059]
Training:  14%|█▍        | 3649/26311 [1:05:01<10:49:50,  1.72s/it, loss=2.6059]
Training:  14%|█▍        | 3649/26311 [1:05:02<10:49:50,  1.72s/it, loss=2.8870]
Training:  14%|█▍        | 3650/26311 [1:05:02<9:01:57,  1.43s/it, loss=2.8870] 
Training:  14%|█▍        | 3650/26311 [1:05:03<9:01:57,  1.43s/it, loss=2.7392]
Training:  14%|█▍        | 3651/26311 [1:05:03<7:33:57,  1.20s/it, loss=2.7392]
Training:  14%|█▍        | 3651/26311 [1:05:04<7:33:57,  1.20s/it, loss=3.3748]
Training:  14%|█▍        | 3652/26311 [1:05:04<7:16:22,  1.16s/it, loss=3.3748]
Training:  14%|█▍        | 3652/26311 [1:05:05<7:16:22,  1.16s/it, loss=3.1253]
Training:  14%|█▍        | 3653/26311 [1:05:05<6:30:53,  1.04s/it, loss=3.1253]
Training:  14%|█▍        | 3653/26311 [1:05:06<6:30:53,  1.04s/it, loss=2.8665]
Training:  14%|█▍        | 3654/26311 [1:05:06<6:18:50,  1.00s/it, loss=2.8665]
Training:  14%|█▍        | 3654/26311 [1:05:07<6:18:50,  1.00s/it, loss=1.8710]
Training:  14%|█▍        | 3655/26311 [1:05:07<6:08:34,  1.02it/s, loss=1.8710]
Training:  14%|█▍        | 3655/26311 [1:05:08<6:08:34,  1.02it/s, loss=2.6836]
Training:  14%|█▍        | 3656/26311 [1:05:08<6:14:11,  1.01it/s, loss=2.6836]
Training:  14%|█▍        | 3656/26311 [1:05:09<6:14:11,  1.01it/s, loss=3.1631]
Training:  14%|█▍        | 3657/26311 [1:05:09<6:12:52,  1.01it/s, loss=3.1631]
Training:  14%|█▍        | 3657/26311 [1:05:10<6:12:52,  1.01it/s, loss=2.8460]
Training:  14%|█▍        | 3658/26311 [1:05:10<7:00:50,  1.11s/it, loss=2.8460]
Training:  14%|█▍        | 3658/26311 [1:05:11<7:00:50,  1.11s/it, loss=2.6391]
Training:  14%|█▍        | 3659/26311 [1:05:11<7:07:07,  1.13s/it, loss=2.6391]
Training:  14%|█▍        | 3659/26311 [1:05:12<7:07:07,  1.13s/it, loss=2.6983]
Training:  14%|█▍        | 3660/26311 [1:05:12<6:33:29,  1.04s/it, loss=2.6983]
Training:  14%|█▍        | 3660/26311 [1:05:13<6:33:29,  1.04s/it, loss=2.8983]
Training:  14%|█▍        | 3661/26311 [1:05:13<6:02:42,  1.04it/s, loss=2.8983]
Training:  14%|█▍        | 3661/26311 [1:05:13<6:02:42,  1.04it/s, loss=3.3432]
Training:  14%|█▍        | 3662/26311 [1:05:13<5:35:04,  1.13it/s, loss=3.3432]
Training:  14%|█▍        | 3662/26311 [1:05:14<5:35:04,  1.13it/s, loss=2.6993]
Training:  14%|█▍        | 3663/26311 [1:05:14<5:18:10,  1.19it/s, loss=2.6993]
Training:  14%|█▍        | 3663/26311 [1:05:15<5:18:10,  1.19it/s, loss=3.6140]
Training:  14%|█▍        | 3664/26311 [1:05:15<5:19:59,  1.18it/s, loss=3.6140]
Training:  14%|█▍        | 3664/26311 [1:05:16<5:19:59,  1.18it/s, loss=2.7117]
Training:  14%|█▍        | 3665/26311 [1:05:16<5:22:10,  1.17it/s, loss=2.7117]
Training:  14%|█▍        | 3665/26311 [1:05:17<5:22:10,  1.17it/s, loss=2.6488]
Training:  14%|█▍        | 3666/26311 [1:05:17<5:27:57,  1.15it/s, loss=2.6488]
Training:  14%|█▍        | 3666/26311 [1:05:18<5:27:57,  1.15it/s, loss=3.0050]
Training:  14%|█▍        | 3667/26311 [1:05:18<5:26:39,  1.16it/s, loss=3.0050]
Training:  14%|█▍        | 3667/26311 [1:05:18<5:26:39,  1.16it/s, loss=2.6627]
Training:  14%|█▍        | 3668/26311 [1:05:18<5:22:49,  1.17it/s, loss=2.6627]
Training:  14%|█▍        | 3668/26311 [1:05:19<5:22:49,  1.17it/s, loss=2.6031]
Training:  14%|█▍        | 3669/26311 [1:05:19<5:34:26,  1.13it/s, loss=2.6031]
Training:  14%|█▍        | 3669/26311 [1:05:20<5:34:26,  1.13it/s, loss=2.7356]
Training:  14%|█▍        | 3670/26311 [1:05:20<5:45:25,  1.09it/s, loss=2.7356]
Training:  14%|█▍        | 3670/26311 [1:05:21<5:45:25,  1.09it/s, loss=2.9846]
Training:  14%|█▍        | 3671/26311 [1:05:21<5:41:55,  1.10it/s, loss=2.9846]
Training:  14%|█▍        | 3671/26311 [1:05:23<5:41:55,  1.10it/s, loss=2.7590]
Training:  14%|█▍        | 3672/26311 [1:05:23<6:33:48,  1.04s/it, loss=2.7590]
Training:  14%|█▍        | 3672/26311 [1:05:24<6:33:48,  1.04s/it, loss=3.4925]
Training:  14%|█▍        | 3673/26311 [1:05:24<7:19:34,  1.17s/it, loss=3.4925]
Training:  14%|█▍        | 3673/26311 [1:05:25<7:19:34,  1.17s/it, loss=2.5041]
Training:  14%|█▍        | 3674/26311 [1:05:25<7:36:22,  1.21s/it, loss=2.5041]
Training:  14%|█▍        | 3674/26311 [1:05:27<7:36:22,  1.21s/it, loss=2.9425]
Training:  14%|█▍        | 3675/26311 [1:05:27<7:44:23,  1.23s/it, loss=2.9425]
Training:  14%|█▍        | 3675/26311 [1:05:28<7:44:23,  1.23s/it, loss=2.8434]
Training:  14%|█▍        | 3676/26311 [1:05:28<8:00:39,  1.27s/it, loss=2.8434]
Training:  14%|█▍        | 3676/26311 [1:05:29<8:00:39,  1.27s/it, loss=3.4922]
Training:  14%|█▍        | 3677/26311 [1:05:29<7:06:54,  1.13s/it, loss=3.4922]
Training:  14%|█▍        | 3677/26311 [1:05:30<7:06:54,  1.13s/it, loss=3.1063]
Training:  14%|█▍        | 3678/26311 [1:05:30<6:41:47,  1.07s/it, loss=3.1063]
Training:  14%|█▍        | 3678/26311 [1:05:31<6:41:47,  1.07s/it, loss=2.4905]
Training:  14%|█▍        | 3679/26311 [1:05:31<6:53:38,  1.10s/it, loss=2.4905]
Training:  14%|█▍        | 3679/26311 [1:05:32<6:53:38,  1.10s/it, loss=2.1693]
Training:  14%|█▍        | 3680/26311 [1:05:32<7:06:48,  1.13s/it, loss=2.1693]
Training:  14%|█▍        | 3680/26311 [1:05:33<7:06:48,  1.13s/it, loss=2.7221]
Training:  14%|█▍        | 3681/26311 [1:05:33<7:26:57,  1.19s/it, loss=2.7221]
Training:  14%|█▍        | 3681/26311 [1:05:35<7:26:57,  1.19s/it, loss=2.9386]
Training:  14%|█▍        | 3682/26311 [1:05:35<7:11:49,  1.14s/it, loss=2.9386]
Training:  14%|█▍        | 3682/26311 [1:05:36<7:11:49,  1.14s/it, loss=3.1163]
Training:  14%|█▍        | 3683/26311 [1:05:36<8:02:25,  1.28s/it, loss=3.1163]
Training:  14%|█▍        | 3683/26311 [1:05:37<8:02:25,  1.28s/it, loss=3.0835]
Training:  14%|█▍        | 3684/26311 [1:05:37<7:18:49,  1.16s/it, loss=3.0835]
Training:  14%|█▍        | 3684/26311 [1:05:38<7:18:49,  1.16s/it, loss=2.7722]
Training:  14%|█▍        | 3685/26311 [1:05:38<6:48:48,  1.08s/it, loss=2.7722]
Training:  14%|█▍        | 3685/26311 [1:05:40<6:48:48,  1.08s/it, loss=2.6593]
Training:  14%|█▍        | 3686/26311 [1:05:40<7:57:17,  1.27s/it, loss=2.6593]
Training:  14%|█▍        | 3686/26311 [1:05:41<7:57:17,  1.27s/it, loss=2.7479]
Training:  14%|█▍        | 3687/26311 [1:05:41<7:24:52,  1.18s/it, loss=2.7479]
Training:  14%|█▍        | 3687/26311 [1:05:41<7:24:52,  1.18s/it, loss=2.6047]
Training:  14%|█▍        | 3688/26311 [1:05:41<6:41:30,  1.06s/it, loss=2.6047]
Training:  14%|█▍        | 3688/26311 [1:05:42<6:41:30,  1.06s/it, loss=2.8568]
Training:  14%|█▍        | 3689/26311 [1:05:42<5:58:54,  1.05it/s, loss=2.8568]
Training:  14%|█▍        | 3689/26311 [1:05:46<5:58:54,  1.05it/s, loss=2.8362]
Training:  14%|█▍        | 3690/26311 [1:05:46<11:24:50,  1.82s/it, loss=2.8362]
Training:  14%|█▍        | 3690/26311 [1:05:47<11:24:50,  1.82s/it, loss=2.6165]
Training:  14%|█▍        | 3691/26311 [1:05:47<9:07:27,  1.45s/it, loss=2.6165] 
Training:  14%|█▍        | 3691/26311 [1:05:47<9:07:27,  1.45s/it, loss=2.8213]
Training:  14%|█▍        | 3692/26311 [1:05:47<8:08:27,  1.30s/it, loss=2.8213]
Training:  14%|█▍        | 3692/26311 [1:05:49<8:08:27,  1.30s/it, loss=2.2435]
Training:  14%|█▍        | 3693/26311 [1:05:49<8:23:57,  1.34s/it, loss=2.2435]
Training:  14%|█▍        | 3693/26311 [1:05:50<8:23:57,  1.34s/it, loss=3.0813]
Training:  14%|█▍        | 3694/26311 [1:05:50<7:17:53,  1.16s/it, loss=3.0813]
Training:  14%|█▍        | 3694/26311 [1:05:51<7:17:53,  1.16s/it, loss=2.8035]
Training:  14%|█▍        | 3695/26311 [1:05:51<6:48:16,  1.08s/it, loss=2.8035]
Training:  14%|█▍        | 3695/26311 [1:05:51<6:48:16,  1.08s/it, loss=2.4530]
Training:  14%|█▍        | 3696/26311 [1:05:51<6:20:55,  1.01s/it, loss=2.4530]
Training:  14%|█▍        | 3696/26311 [1:05:56<6:20:55,  1.01s/it, loss=2.9927]
Training:  14%|█▍        | 3697/26311 [1:05:56<12:36:09,  2.01s/it, loss=2.9927]
Training:  14%|█▍        | 3697/26311 [1:05:57<12:36:09,  2.01s/it, loss=2.7698]
Training:  14%|█▍        | 3698/26311 [1:05:57<10:29:28,  1.67s/it, loss=2.7698]
Training:  14%|█▍        | 3698/26311 [1:05:58<10:29:28,  1.67s/it, loss=3.3839]
Training:  14%|█▍        | 3699/26311 [1:05:58<9:18:23,  1.48s/it, loss=3.3839] 
Training:  14%|█▍        | 3699/26311 [1:05:58<9:18:23,  1.48s/it, loss=3.1012]
Training:  14%|█▍        | 3700/26311 [1:05:58<7:53:20,  1.26s/it, loss=3.1012]
Training:  14%|█▍        | 3700/26311 [1:05:59<7:53:20,  1.26s/it, loss=2.8770]
Training:  14%|█▍        | 3701/26311 [1:05:59<6:59:21,  1.11s/it, loss=2.8770]
Training:  14%|█▍        | 3701/26311 [1:06:00<6:59:21,  1.11s/it, loss=3.4919]
Training:  14%|█▍        | 3702/26311 [1:06:00<6:34:08,  1.05s/it, loss=3.4919]
Training:  14%|█▍        | 3702/26311 [1:06:01<6:34:08,  1.05s/it, loss=2.9868]
Training:  14%|█▍        | 3703/26311 [1:06:01<5:55:14,  1.06it/s, loss=2.9868]
Training:  14%|█▍        | 3703/26311 [1:06:02<5:55:14,  1.06it/s, loss=2.8554]
Training:  14%|█▍        | 3704/26311 [1:06:02<6:40:37,  1.06s/it, loss=2.8554]
Training:  14%|█▍        | 3704/26311 [1:06:03<6:40:37,  1.06s/it, loss=3.1176]
Training:  14%|█▍        | 3705/26311 [1:06:03<5:56:26,  1.06it/s, loss=3.1176]
Training:  14%|█▍        | 3705/26311 [1:06:03<5:56:26,  1.06it/s, loss=2.8566]
Training:  14%|█▍        | 3706/26311 [1:06:03<5:34:03,  1.13it/s, loss=2.8566]
Training:  14%|█▍        | 3706/26311 [1:06:04<5:34:03,  1.13it/s, loss=3.4323]
Training:  14%|█▍        | 3707/26311 [1:06:04<5:28:39,  1.15it/s, loss=3.4323]
Training:  14%|█▍        | 3707/26311 [1:06:05<5:28:39,  1.15it/s, loss=2.6619]
Training:  14%|█▍        | 3708/26311 [1:06:05<5:25:21,  1.16it/s, loss=2.6619]
Training:  14%|█▍        | 3708/26311 [1:06:06<5:25:21,  1.16it/s, loss=2.9677]
Training:  14%|█▍        | 3709/26311 [1:06:06<5:10:30,  1.21it/s, loss=2.9677]
Training:  14%|█▍        | 3709/26311 [1:06:07<5:10:30,  1.21it/s, loss=2.5351]
Training:  14%|█▍        | 3710/26311 [1:06:07<5:43:15,  1.10it/s, loss=2.5351]
Training:  14%|█▍        | 3710/26311 [1:06:08<5:43:15,  1.10it/s, loss=3.2381]
Training:  14%|█▍        | 3711/26311 [1:06:08<5:42:15,  1.10it/s, loss=3.2381]
Training:  14%|█▍        | 3711/26311 [1:06:09<5:42:15,  1.10it/s, loss=2.6424]
Training:  14%|█▍        | 3712/26311 [1:06:09<5:35:19,  1.12it/s, loss=2.6424]
Training:  14%|█▍        | 3712/26311 [1:06:12<5:35:19,  1.12it/s, loss=2.6458]
Training:  14%|█▍        | 3713/26311 [1:06:12<9:49:08,  1.56s/it, loss=2.6458]
Training:  14%|█▍        | 3713/26311 [1:06:13<9:49:08,  1.56s/it, loss=2.5078]
Training:  14%|█▍        | 3714/26311 [1:06:13<8:26:43,  1.35s/it, loss=2.5078]
Training:  14%|█▍        | 3714/26311 [1:06:14<8:26:43,  1.35s/it, loss=2.9180]
Training:  14%|█▍        | 3715/26311 [1:06:14<7:53:08,  1.26s/it, loss=2.9180]
Training:  14%|█▍        | 3715/26311 [1:06:15<7:53:08,  1.26s/it, loss=3.1288]
Training:  14%|█▍        | 3716/26311 [1:06:15<7:40:02,  1.22s/it, loss=3.1288]
Training:  14%|█▍        | 3716/26311 [1:06:16<7:40:02,  1.22s/it, loss=3.0364]
Training:  14%|█▍        | 3717/26311 [1:06:16<6:31:47,  1.04s/it, loss=3.0364]
Training:  14%|█▍        | 3717/26311 [1:06:17<6:31:47,  1.04s/it, loss=2.9602]
Training:  14%|█▍        | 3718/26311 [1:06:17<6:58:43,  1.11s/it, loss=2.9602]
Training:  14%|█▍        | 3718/26311 [1:06:20<6:58:43,  1.11s/it, loss=2.4535]
Training:  14%|█▍        | 3719/26311 [1:06:20<10:04:43,  1.61s/it, loss=2.4535]
Training:  14%|█▍        | 3719/26311 [1:06:21<10:04:43,  1.61s/it, loss=2.7787]
Training:  14%|█▍        | 3720/26311 [1:06:21<8:57:38,  1.43s/it, loss=2.7787] 
Training:  14%|█▍        | 3720/26311 [1:06:23<8:57:38,  1.43s/it, loss=3.3166]
Training:  14%|█▍        | 3721/26311 [1:06:23<10:26:47,  1.66s/it, loss=3.3166]
Training:  14%|█▍        | 3721/26311 [1:06:24<10:26:47,  1.66s/it, loss=2.8418]
Training:  14%|█▍        | 3722/26311 [1:06:24<10:15:18,  1.63s/it, loss=2.8418]
Training:  14%|█▍        | 3722/26311 [1:06:25<10:15:18,  1.63s/it, loss=2.7343]
Training:  14%|█▍        | 3723/26311 [1:06:25<9:00:27,  1.44s/it, loss=2.7343] 
Training:  14%|█▍        | 3723/26311 [1:06:26<9:00:27,  1.44s/it, loss=2.8017]
Training:  14%|█▍        | 3724/26311 [1:06:26<8:12:41,  1.31s/it, loss=2.8017]
Training:  14%|█▍        | 3724/26311 [1:06:27<8:12:41,  1.31s/it, loss=2.7489]
Training:  14%|█▍        | 3725/26311 [1:06:27<7:16:21,  1.16s/it, loss=2.7489]
Training:  14%|█▍        | 3725/26311 [1:06:28<7:16:21,  1.16s/it, loss=2.7764]
Training:  14%|█▍        | 3726/26311 [1:06:28<6:47:16,  1.08s/it, loss=2.7764]
Training:  14%|█▍        | 3726/26311 [1:06:30<6:47:16,  1.08s/it, loss=2.5631]
Training:  14%|█▍        | 3727/26311 [1:06:30<8:25:14,  1.34s/it, loss=2.5631]
Training:  14%|█▍        | 3727/26311 [1:06:31<8:25:14,  1.34s/it, loss=3.0990]
Training:  14%|█▍        | 3728/26311 [1:06:31<7:19:39,  1.17s/it, loss=3.0990]
Training:  14%|█▍        | 3728/26311 [1:06:32<7:19:39,  1.17s/it, loss=3.0302]
Training:  14%|█▍        | 3729/26311 [1:06:32<6:58:07,  1.11s/it, loss=3.0302]
Training:  14%|█▍        | 3729/26311 [1:06:37<6:58:07,  1.11s/it, loss=2.5440]
Training:  14%|█▍        | 3730/26311 [1:06:37<14:06:19,  2.25s/it, loss=2.5440]
Training:  14%|█▍        | 3730/26311 [1:06:38<14:06:19,  2.25s/it, loss=3.0249]
Training:  14%|█▍        | 3731/26311 [1:06:38<11:50:53,  1.89s/it, loss=3.0249]
Training:  14%|█▍        | 3731/26311 [1:06:39<11:50:53,  1.89s/it, loss=3.0261]
Training:  14%|█▍        | 3732/26311 [1:06:39<10:13:17,  1.63s/it, loss=3.0261]
Training:  14%|█▍        | 3732/26311 [1:06:40<10:13:17,  1.63s/it, loss=3.0936]
Training:  14%|█▍        | 3733/26311 [1:06:40<10:18:11,  1.64s/it, loss=3.0936]
Training:  14%|█▍        | 3733/26311 [1:06:41<10:18:11,  1.64s/it, loss=2.8461]
Training:  14%|█▍        | 3734/26311 [1:06:41<9:00:06,  1.44s/it, loss=2.8461] 
Training:  14%|█▍        | 3734/26311 [1:06:42<9:00:06,  1.44s/it, loss=3.1248]
Training:  14%|█▍        | 3735/26311 [1:06:42<7:22:42,  1.18s/it, loss=3.1248]
Training:  14%|█▍        | 3735/26311 [1:06:43<7:22:42,  1.18s/it, loss=3.5288]
Training:  14%|█▍        | 3736/26311 [1:06:43<7:24:19,  1.18s/it, loss=3.5288]
Training:  14%|█▍        | 3736/26311 [1:06:44<7:24:19,  1.18s/it, loss=2.4847]
Training:  14%|█▍        | 3737/26311 [1:06:44<6:41:32,  1.07s/it, loss=2.4847]
Training:  14%|█▍        | 3737/26311 [1:06:45<6:41:32,  1.07s/it, loss=2.6543]
Training:  14%|█▍        | 3738/26311 [1:06:45<6:00:20,  1.04it/s, loss=2.6543]
Training:  14%|█▍        | 3738/26311 [1:06:45<6:00:20,  1.04it/s, loss=3.2790]
Training:  14%|█▍        | 3739/26311 [1:06:45<5:31:42,  1.13it/s, loss=3.2790]
Training:  14%|█▍        | 3739/26311 [1:06:46<5:31:42,  1.13it/s, loss=3.2030]
Training:  14%|█▍        | 3740/26311 [1:06:46<5:09:39,  1.21it/s, loss=3.2030]
Training:  14%|█▍        | 3740/26311 [1:06:47<5:09:39,  1.21it/s, loss=2.7321]
Training:  14%|█▍        | 3741/26311 [1:06:47<5:19:04,  1.18it/s, loss=2.7321]
Training:  14%|█▍        | 3741/26311 [1:06:48<5:19:04,  1.18it/s, loss=2.5969]
Training:  14%|█▍        | 3742/26311 [1:06:48<5:32:42,  1.13it/s, loss=2.5969]
Training:  14%|█▍        | 3742/26311 [1:06:49<5:32:42,  1.13it/s, loss=2.8460]
Training:  14%|█▍        | 3743/26311 [1:06:49<5:31:56,  1.13it/s, loss=2.8460]
Training:  14%|█▍        | 3743/26311 [1:06:50<5:31:56,  1.13it/s, loss=2.5923]
Training:  14%|█▍        | 3744/26311 [1:06:50<5:45:31,  1.09it/s, loss=2.5923]
Training:  14%|█▍        | 3744/26311 [1:06:51<5:45:31,  1.09it/s, loss=2.8865]
Training:  14%|█▍        | 3745/26311 [1:06:51<6:35:52,  1.05s/it, loss=2.8865]
Training:  14%|█▍        | 3745/26311 [1:06:52<6:35:52,  1.05s/it, loss=2.8883]
Training:  14%|█▍        | 3746/26311 [1:06:52<6:18:28,  1.01s/it, loss=2.8883]
Training:  14%|█▍        | 3746/26311 [1:06:53<6:18:28,  1.01s/it, loss=2.7273]
Training:  14%|█▍        | 3747/26311 [1:06:53<6:05:49,  1.03it/s, loss=2.7273]
Training:  14%|█▍        | 3747/26311 [1:06:54<6:05:49,  1.03it/s, loss=3.0097]
Training:  14%|█▍        | 3748/26311 [1:06:54<6:12:32,  1.01it/s, loss=3.0097]
Training:  14%|█▍        | 3748/26311 [1:06:55<6:12:32,  1.01it/s, loss=2.3787]
Training:  14%|█▍        | 3749/26311 [1:06:55<6:25:56,  1.03s/it, loss=2.3787]
Training:  14%|█▍        | 3749/26311 [1:06:57<6:25:56,  1.03s/it, loss=3.2690]
Training:  14%|█▍        | 3750/26311 [1:06:57<7:13:04,  1.15s/it, loss=3.2690]
Training:  14%|█▍        | 3750/26311 [1:06:58<7:13:04,  1.15s/it, loss=2.8698]
Training:  14%|█▍        | 3751/26311 [1:06:58<7:21:35,  1.17s/it, loss=2.8698]
Training:  14%|█▍        | 3751/26311 [1:06:58<7:21:35,  1.17s/it, loss=2.4578]
Training:  14%|█▍        | 3752/26311 [1:06:58<6:15:26,  1.00it/s, loss=2.4578]
Training:  14%|█▍        | 3752/26311 [1:06:59<6:15:26,  1.00it/s, loss=3.0999]
Training:  14%|█▍        | 3753/26311 [1:06:59<5:48:39,  1.08it/s, loss=3.0999]
Training:  14%|█▍        | 3753/26311 [1:07:00<5:48:39,  1.08it/s, loss=2.8580]
Training:  14%|█▍        | 3754/26311 [1:07:00<6:01:07,  1.04it/s, loss=2.8580]
Training:  14%|█▍        | 3754/26311 [1:07:01<6:01:07,  1.04it/s, loss=3.6768]
Training:  14%|█▍        | 3755/26311 [1:07:01<5:26:26,  1.15it/s, loss=3.6768]
Training:  14%|█▍        | 3755/26311 [1:07:02<5:26:26,  1.15it/s, loss=2.9553]
Training:  14%|█▍        | 3756/26311 [1:07:02<5:15:15,  1.19it/s, loss=2.9553]
Training:  14%|█▍        | 3756/26311 [1:07:02<5:15:15,  1.19it/s, loss=3.2008]
Training:  14%|█▍        | 3757/26311 [1:07:02<5:18:49,  1.18it/s, loss=3.2008]
Training:  14%|█▍        | 3757/26311 [1:07:04<5:18:49,  1.18it/s, loss=2.3317]
Training:  14%|█▍        | 3758/26311 [1:07:04<6:12:38,  1.01it/s, loss=2.3317]
Training:  14%|█▍        | 3758/26311 [1:07:05<6:12:38,  1.01it/s, loss=2.8977]
Training:  14%|█▍        | 3759/26311 [1:07:05<5:46:58,  1.08it/s, loss=2.8977]
Training:  14%|█▍        | 3759/26311 [1:07:06<5:46:58,  1.08it/s, loss=2.8459]
Training:  14%|█▍        | 3760/26311 [1:07:06<6:21:15,  1.01s/it, loss=2.8459]
Training:  14%|█▍        | 3760/26311 [1:07:07<6:21:15,  1.01s/it, loss=2.5069]
Training:  14%|█▍        | 3761/26311 [1:07:07<6:38:14,  1.06s/it, loss=2.5069]
Training:  14%|█▍        | 3761/26311 [1:07:08<6:38:14,  1.06s/it, loss=3.0164]
Training:  14%|█▍        | 3762/26311 [1:07:08<6:49:36,  1.09s/it, loss=3.0164]
Training:  14%|█▍        | 3762/26311 [1:07:09<6:49:36,  1.09s/it, loss=3.2652]
Training:  14%|█▍        | 3763/26311 [1:07:09<6:53:59,  1.10s/it, loss=3.2652]
Training:  14%|█▍        | 3763/26311 [1:07:10<6:53:59,  1.10s/it, loss=2.3670]
Training:  14%|█▍        | 3764/26311 [1:07:10<6:32:36,  1.04s/it, loss=2.3670]
Training:  14%|█▍        | 3764/26311 [1:07:11<6:32:36,  1.04s/it, loss=3.1249]
Training:  14%|█▍        | 3765/26311 [1:07:11<5:50:20,  1.07it/s, loss=3.1249]
Training:  14%|█▍        | 3765/26311 [1:07:12<5:50:20,  1.07it/s, loss=2.9921]
Training:  14%|█▍        | 3766/26311 [1:07:12<5:41:20,  1.10it/s, loss=2.9921]
Training:  14%|█▍        | 3766/26311 [1:07:13<5:41:20,  1.10it/s, loss=3.1248]
Training:  14%|█▍        | 3767/26311 [1:07:13<5:50:31,  1.07it/s, loss=3.1248]
Training:  14%|█▍        | 3767/26311 [1:07:13<5:50:31,  1.07it/s, loss=2.8619]
Training:  14%|█▍        | 3768/26311 [1:07:13<5:40:42,  1.10it/s, loss=2.8619]
Training:  14%|█▍        | 3768/26311 [1:07:14<5:40:42,  1.10it/s, loss=2.9107]
Training:  14%|█▍        | 3769/26311 [1:07:14<5:08:44,  1.22it/s, loss=2.9107]
Training:  14%|█▍        | 3769/26311 [1:07:15<5:08:44,  1.22it/s, loss=2.9343]
Training:  14%|█▍        | 3770/26311 [1:07:15<5:21:35,  1.17it/s, loss=2.9343]
Training:  14%|█▍        | 3770/26311 [1:07:16<5:21:35,  1.17it/s, loss=2.6194]
Training:  14%|█▍        | 3771/26311 [1:07:16<5:31:14,  1.13it/s, loss=2.6194]
Training:  14%|█▍        | 3771/26311 [1:07:17<5:31:14,  1.13it/s, loss=2.6055]
Training:  14%|█▍        | 3772/26311 [1:07:17<5:46:29,  1.08it/s, loss=2.6055]
Training:  14%|█▍        | 3772/26311 [1:07:18<5:46:29,  1.08it/s, loss=2.3224]
Training:  14%|█▍        | 3773/26311 [1:07:18<5:45:47,  1.09it/s, loss=2.3224]
Training:  14%|█▍        | 3773/26311 [1:07:19<5:45:47,  1.09it/s, loss=2.9841]
Training:  14%|█▍        | 3774/26311 [1:07:19<5:57:27,  1.05it/s, loss=2.9841]
Training:  14%|█▍        | 3774/26311 [1:07:20<5:57:27,  1.05it/s, loss=2.9936]
Training:  14%|█▍        | 3775/26311 [1:07:20<5:24:13,  1.16it/s, loss=2.9936]
Training:  14%|█▍        | 3775/26311 [1:07:21<5:24:13,  1.16it/s, loss=2.9839]
Training:  14%|█▍        | 3776/26311 [1:07:21<6:16:52,  1.00s/it, loss=2.9839]
Training:  14%|█▍        | 3776/26311 [1:07:22<6:16:52,  1.00s/it, loss=2.5288]
Training:  14%|█▍        | 3777/26311 [1:07:22<6:03:00,  1.03it/s, loss=2.5288]
Training:  14%|█▍        | 3777/26311 [1:07:23<6:03:00,  1.03it/s, loss=2.5726]
Training:  14%|█▍        | 3778/26311 [1:07:23<5:48:51,  1.08it/s, loss=2.5726]
Training:  14%|█▍        | 3778/26311 [1:07:23<5:48:51,  1.08it/s, loss=2.9135]
Training:  14%|█▍        | 3779/26311 [1:07:23<5:37:54,  1.11it/s, loss=2.9135]
Training:  14%|█▍        | 3779/26311 [1:07:24<5:37:54,  1.11it/s, loss=2.7403]
Training:  14%|█▍        | 3780/26311 [1:07:24<5:33:44,  1.13it/s, loss=2.7403]
Training:  14%|█▍        | 3780/26311 [1:07:25<5:33:44,  1.13it/s, loss=2.9503]
Training:  14%|█▍        | 3781/26311 [1:07:25<5:09:17,  1.21it/s, loss=2.9503]
Training:  14%|█▍        | 3781/26311 [1:07:26<5:09:17,  1.21it/s, loss=3.0333]
Training:  14%|█▍        | 3782/26311 [1:07:26<5:10:27,  1.21it/s, loss=3.0333]
Training:  14%|█▍        | 3782/26311 [1:07:27<5:10:27,  1.21it/s, loss=2.8490]
Training:  14%|█▍        | 3783/26311 [1:07:27<5:23:07,  1.16it/s, loss=2.8490]
Training:  14%|█▍        | 3783/26311 [1:07:28<5:23:07,  1.16it/s, loss=3.1036]
Training:  14%|█▍        | 3784/26311 [1:07:28<5:22:53,  1.16it/s, loss=3.1036]
Training:  14%|█▍        | 3784/26311 [1:07:29<5:22:53,  1.16it/s, loss=3.0084]
Training:  14%|█▍        | 3785/26311 [1:07:29<5:55:30,  1.06it/s, loss=3.0084]
Training:  14%|█▍        | 3785/26311 [1:07:30<5:55:30,  1.06it/s, loss=2.6870]
Training:  14%|█▍        | 3786/26311 [1:07:30<6:28:55,  1.04s/it, loss=2.6870]
Training:  14%|█▍        | 3786/26311 [1:07:31<6:28:55,  1.04s/it, loss=2.5132]
Training:  14%|█▍        | 3787/26311 [1:07:31<6:00:05,  1.04it/s, loss=2.5132]
Training:  14%|█▍        | 3787/26311 [1:07:32<6:00:05,  1.04it/s, loss=2.7837]
Training:  14%|█▍        | 3788/26311 [1:07:32<6:09:28,  1.02it/s, loss=2.7837]
Training:  14%|█▍        | 3788/26311 [1:07:33<6:09:28,  1.02it/s, loss=2.2846]
Training:  14%|█▍        | 3789/26311 [1:07:33<6:30:07,  1.04s/it, loss=2.2846]
Training:  14%|█▍        | 3789/26311 [1:07:34<6:30:07,  1.04s/it, loss=2.7853]
Training:  14%|█▍        | 3790/26311 [1:07:34<5:53:28,  1.06it/s, loss=2.7853]
Training:  14%|█▍        | 3790/26311 [1:07:34<5:53:28,  1.06it/s, loss=3.1396]
Training:  14%|█▍        | 3791/26311 [1:07:34<5:25:16,  1.15it/s, loss=3.1396]
Training:  14%|█▍        | 3791/26311 [1:07:37<5:25:16,  1.15it/s, loss=2.0710]
Training:  14%|█▍        | 3792/26311 [1:07:37<8:08:47,  1.30s/it, loss=2.0710]
Training:  14%|█▍        | 3792/26311 [1:07:38<8:08:47,  1.30s/it, loss=2.6585]
Training:  14%|█▍        | 3793/26311 [1:07:38<8:01:15,  1.28s/it, loss=2.6585]
Training:  14%|█▍        | 3793/26311 [1:07:39<8:01:15,  1.28s/it, loss=3.0350]
Training:  14%|█▍        | 3794/26311 [1:07:39<6:56:49,  1.11s/it, loss=3.0350]
Training:  14%|█▍        | 3794/26311 [1:07:40<6:56:49,  1.11s/it, loss=2.4679]
Training:  14%|█▍        | 3795/26311 [1:07:40<7:00:02,  1.12s/it, loss=2.4679]
Training:  14%|█▍        | 3795/26311 [1:07:42<7:00:02,  1.12s/it, loss=2.8624]
Training:  14%|█▍        | 3796/26311 [1:07:42<8:38:35,  1.38s/it, loss=2.8624]
Training:  14%|█▍        | 3796/26311 [1:07:44<8:38:35,  1.38s/it, loss=2.4986]
Training:  14%|█▍        | 3797/26311 [1:07:44<9:19:10,  1.49s/it, loss=2.4986]
Training:  14%|█▍        | 3797/26311 [1:07:48<9:19:10,  1.49s/it, loss=2.9210]
Training:  14%|█▍        | 3798/26311 [1:07:48<14:51:03,  2.37s/it, loss=2.9210]
Training:  14%|█▍        | 3798/26311 [1:07:49<14:51:03,  2.37s/it, loss=3.3050]
Training:  14%|█▍        | 3799/26311 [1:07:49<12:52:20,  2.06s/it, loss=3.3050]
Training:  14%|█▍        | 3799/26311 [1:07:50<12:52:20,  2.06s/it, loss=3.0748]
Training:  14%|█▍        | 3800/26311 [1:07:50<10:18:31,  1.65s/it, loss=3.0748]
Training:  14%|█▍        | 3800/26311 [1:07:51<10:18:31,  1.65s/it, loss=3.2324]
Training:  14%|█▍        | 3801/26311 [1:07:51<8:46:08,  1.40s/it, loss=3.2324] 
Training:  14%|█▍        | 3801/26311 [1:07:52<8:46:08,  1.40s/it, loss=2.7483]
Training:  14%|█▍        | 3802/26311 [1:07:52<7:49:52,  1.25s/it, loss=2.7483]
Training:  14%|█▍        | 3802/26311 [1:07:53<7:49:52,  1.25s/it, loss=2.7620]
Training:  14%|█▍        | 3803/26311 [1:07:53<7:22:58,  1.18s/it, loss=2.7620]
Training:  14%|█▍        | 3803/26311 [1:07:53<7:22:58,  1.18s/it, loss=2.1407]
Training:  14%|█▍        | 3804/26311 [1:07:53<6:28:40,  1.04s/it, loss=2.1407]
Training:  14%|█▍        | 3804/26311 [1:07:55<6:28:40,  1.04s/it, loss=2.8818]
Training:  14%|█▍        | 3805/26311 [1:07:55<6:51:38,  1.10s/it, loss=2.8818]
Training:  14%|█▍        | 3805/26311 [1:07:56<6:51:38,  1.10s/it, loss=2.4628]
Training:  14%|█▍        | 3806/26311 [1:07:56<7:27:39,  1.19s/it, loss=2.4628]
Training:  14%|█▍        | 3806/26311 [1:07:57<7:27:39,  1.19s/it, loss=2.2813]
Training:  14%|█▍        | 3807/26311 [1:07:57<6:36:25,  1.06s/it, loss=2.2813]
Training:  14%|█▍        | 3807/26311 [1:07:58<6:36:25,  1.06s/it, loss=2.0933]
Training:  14%|█▍        | 3808/26311 [1:07:58<6:34:50,  1.05s/it, loss=2.0933]
Training:  14%|█▍        | 3808/26311 [1:07:59<6:34:50,  1.05s/it, loss=2.6911]
Training:  14%|█▍        | 3809/26311 [1:07:59<7:30:41,  1.20s/it, loss=2.6911]
Training:  14%|█▍        | 3809/26311 [1:08:00<7:30:41,  1.20s/it, loss=2.4291]
Training:  14%|█▍        | 3810/26311 [1:08:00<6:48:44,  1.09s/it, loss=2.4291]
Training:  14%|█▍        | 3810/26311 [1:08:01<6:48:44,  1.09s/it, loss=2.9144]
Training:  14%|█▍        | 3811/26311 [1:08:01<6:14:23,  1.00it/s, loss=2.9144]
Training:  14%|█▍        | 3811/26311 [1:08:02<6:14:23,  1.00it/s, loss=2.7843]
Training:  14%|█▍        | 3812/26311 [1:08:02<6:29:15,  1.04s/it, loss=2.7843]
Training:  14%|█▍        | 3812/26311 [1:08:03<6:29:15,  1.04s/it, loss=3.4223]
Training:  14%|█▍        | 3813/26311 [1:08:03<6:49:37,  1.09s/it, loss=3.4223]
Training:  14%|█▍        | 3813/26311 [1:08:04<6:49:37,  1.09s/it, loss=2.7015]
Training:  14%|█▍        | 3814/26311 [1:08:04<6:42:38,  1.07s/it, loss=2.7015]
Training:  14%|█▍        | 3814/26311 [1:08:05<6:42:38,  1.07s/it, loss=2.3302]
Training:  14%|█▍        | 3815/26311 [1:08:05<6:22:55,  1.02s/it, loss=2.3302]
Training:  14%|█▍        | 3815/26311 [1:08:07<6:22:55,  1.02s/it, loss=2.7672]
Training:  15%|█▍        | 3816/26311 [1:08:07<6:50:08,  1.09s/it, loss=2.7672]
Training:  15%|█▍        | 3816/26311 [1:08:07<6:50:08,  1.09s/it, loss=2.9345]
Training:  15%|█▍        | 3817/26311 [1:08:07<6:08:42,  1.02it/s, loss=2.9345]
Training:  15%|█▍        | 3817/26311 [1:08:08<6:08:42,  1.02it/s, loss=2.6779]
Training:  15%|█▍        | 3818/26311 [1:08:08<5:56:52,  1.05it/s, loss=2.6779]
Training:  15%|█▍        | 3818/26311 [1:08:09<5:56:52,  1.05it/s, loss=3.1164]
Training:  15%|█▍        | 3819/26311 [1:08:09<5:47:52,  1.08it/s, loss=3.1164]
Training:  15%|█▍        | 3819/26311 [1:08:11<5:47:52,  1.08it/s, loss=2.9197]
Training:  15%|█▍        | 3820/26311 [1:08:11<7:43:04,  1.24s/it, loss=2.9197]
Training:  15%|█▍        | 3820/26311 [1:08:13<7:43:04,  1.24s/it, loss=2.4826]
Training:  15%|█▍        | 3821/26311 [1:08:13<8:34:12,  1.37s/it, loss=2.4826]
Training:  15%|█▍        | 3821/26311 [1:08:13<8:34:12,  1.37s/it, loss=3.0376]
Training:  15%|█▍        | 3822/26311 [1:08:13<7:16:49,  1.17s/it, loss=3.0376]
Training:  15%|█▍        | 3822/26311 [1:08:15<7:16:49,  1.17s/it, loss=2.9908]
Training:  15%|█▍        | 3823/26311 [1:08:15<7:23:38,  1.18s/it, loss=2.9908]
Training:  15%|█▍        | 3823/26311 [1:08:16<7:23:38,  1.18s/it, loss=2.5586]
Training:  15%|█▍        | 3824/26311 [1:08:16<7:05:33,  1.14s/it, loss=2.5586]
Training:  15%|█▍        | 3824/26311 [1:08:16<7:05:33,  1.14s/it, loss=2.8077]
Training:  15%|█▍        | 3825/26311 [1:08:16<6:11:32,  1.01it/s, loss=2.8077]
Training:  15%|█▍        | 3825/26311 [1:08:17<6:11:32,  1.01it/s, loss=2.5959]
Training:  15%|█▍        | 3826/26311 [1:08:17<6:16:30,  1.00s/it, loss=2.5959]
Training:  15%|█▍        | 3826/26311 [1:08:18<6:16:30,  1.00s/it, loss=2.7616]
Training:  15%|█▍        | 3827/26311 [1:08:18<5:42:39,  1.09it/s, loss=2.7616]
Training:  15%|█▍        | 3827/26311 [1:08:20<5:42:39,  1.09it/s, loss=3.1348]
Training:  15%|█▍        | 3828/26311 [1:08:20<6:46:52,  1.09s/it, loss=3.1348]
Training:  15%|█▍        | 3828/26311 [1:08:22<6:46:52,  1.09s/it, loss=3.1210]
Training:  15%|█▍        | 3829/26311 [1:08:22<9:22:07,  1.50s/it, loss=3.1210]
Training:  15%|█▍        | 3829/26311 [1:08:23<9:22:07,  1.50s/it, loss=2.9966]
Training:  15%|█▍        | 3830/26311 [1:08:23<8:58:24,  1.44s/it, loss=2.9966]
Training:  15%|█▍        | 3830/26311 [1:08:24<8:58:24,  1.44s/it, loss=2.9695]
Training:  15%|█▍        | 3831/26311 [1:08:24<8:15:44,  1.32s/it, loss=2.9695]
Training:  15%|█▍        | 3831/26311 [1:08:25<8:15:44,  1.32s/it, loss=2.6235]
Training:  15%|█▍        | 3832/26311 [1:08:25<7:31:18,  1.20s/it, loss=2.6235]
Training:  15%|█▍        | 3832/26311 [1:08:26<7:31:18,  1.20s/it, loss=3.4820]
Training:  15%|█▍        | 3833/26311 [1:08:26<7:27:00,  1.19s/it, loss=3.4820]
Training:  15%|█▍        | 3833/26311 [1:08:27<7:27:00,  1.19s/it, loss=2.9137]
Training:  15%|█▍        | 3834/26311 [1:08:27<7:00:02,  1.12s/it, loss=2.9137]
Training:  15%|█▍        | 3834/26311 [1:08:28<7:00:02,  1.12s/it, loss=3.0867]
Training:  15%|█▍        | 3835/26311 [1:08:28<6:27:50,  1.04s/it, loss=3.0867]
Training:  15%|█▍        | 3835/26311 [1:08:29<6:27:50,  1.04s/it, loss=3.1353]
Training:  15%|█▍        | 3836/26311 [1:08:29<5:57:06,  1.05it/s, loss=3.1353]
Training:  15%|█▍        | 3836/26311 [1:08:30<5:57:06,  1.05it/s, loss=2.6320]
Training:  15%|█▍        | 3837/26311 [1:08:30<6:26:00,  1.03s/it, loss=2.6320]
Training:  15%|█▍        | 3837/26311 [1:08:32<6:26:00,  1.03s/it, loss=2.5847]
Training:  15%|█▍        | 3838/26311 [1:08:32<7:15:45,  1.16s/it, loss=2.5847]
Training:  15%|█▍        | 3838/26311 [1:08:32<7:15:45,  1.16s/it, loss=3.0700]
Training:  15%|█▍        | 3839/26311 [1:08:32<6:16:49,  1.01s/it, loss=3.0700]
Training:  15%|█▍        | 3839/26311 [1:08:34<6:16:49,  1.01s/it, loss=3.0176]
Training:  15%|█▍        | 3840/26311 [1:08:34<6:57:14,  1.11s/it, loss=3.0176]
Training:  15%|█▍        | 3840/26311 [1:08:34<6:57:14,  1.11s/it, loss=3.1618]
Training:  15%|█▍        | 3841/26311 [1:08:34<6:05:34,  1.02it/s, loss=3.1618]
Training:  15%|█▍        | 3841/26311 [1:08:35<6:05:34,  1.02it/s, loss=2.4809]
Training:  15%|█▍        | 3842/26311 [1:08:35<6:01:09,  1.04it/s, loss=2.4809]
Training:  15%|█▍        | 3842/26311 [1:08:36<6:01:09,  1.04it/s, loss=2.7780]
Training:  15%|█▍        | 3843/26311 [1:08:36<5:35:40,  1.12it/s, loss=2.7780]
Training:  15%|█▍        | 3843/26311 [1:08:37<5:35:40,  1.12it/s, loss=2.8447]
Training:  15%|█▍        | 3844/26311 [1:08:37<6:04:58,  1.03it/s, loss=2.8447]
Training:  15%|█▍        | 3844/26311 [1:08:38<6:04:58,  1.03it/s, loss=3.0715]
Training:  15%|█▍        | 3845/26311 [1:08:38<5:38:59,  1.10it/s, loss=3.0715]
Training:  15%|█▍        | 3845/26311 [1:08:39<5:38:59,  1.10it/s, loss=2.7761]
Training:  15%|█▍        | 3846/26311 [1:08:39<5:21:15,  1.17it/s, loss=2.7761]
Training:  15%|█▍        | 3846/26311 [1:08:40<5:21:15,  1.17it/s, loss=2.9792]
Training:  15%|█▍        | 3847/26311 [1:08:40<5:19:17,  1.17it/s, loss=2.9792]
Training:  15%|█▍        | 3847/26311 [1:08:40<5:19:17,  1.17it/s, loss=3.3982]
Training:  15%|█▍        | 3848/26311 [1:08:40<5:09:37,  1.21it/s, loss=3.3982]
Training:  15%|█▍        | 3848/26311 [1:08:41<5:09:37,  1.21it/s, loss=3.4421]
Training:  15%|█▍        | 3849/26311 [1:08:41<5:20:07,  1.17it/s, loss=3.4421]
Training:  15%|█▍        | 3849/26311 [1:08:42<5:20:07,  1.17it/s, loss=2.6428]
Training:  15%|█▍        | 3850/26311 [1:08:42<4:52:32,  1.28it/s, loss=2.6428]
Training:  15%|█▍        | 3850/26311 [1:08:43<4:52:32,  1.28it/s, loss=2.8534]
Training:  15%|█▍        | 3851/26311 [1:08:43<4:50:17,  1.29it/s, loss=2.8534]
Training:  15%|█▍        | 3851/26311 [1:08:43<4:50:17,  1.29it/s, loss=3.1901]
Training:  15%|█▍        | 3852/26311 [1:08:43<4:37:03,  1.35it/s, loss=3.1901]
Training:  15%|█▍        | 3852/26311 [1:08:44<4:37:03,  1.35it/s, loss=3.0754]
Training:  15%|█▍        | 3853/26311 [1:08:44<5:30:18,  1.13it/s, loss=3.0754]
Training:  15%|█▍        | 3853/26311 [1:08:46<5:30:18,  1.13it/s, loss=2.9312]
Training:  15%|█▍        | 3854/26311 [1:08:46<6:02:29,  1.03it/s, loss=2.9312]
Training:  15%|█▍        | 3854/26311 [1:08:49<6:02:29,  1.03it/s, loss=3.4798]
Training:  15%|█▍        | 3855/26311 [1:08:49<10:41:49,  1.71s/it, loss=3.4798]
Training:  15%|█▍        | 3855/26311 [1:08:50<10:41:49,  1.71s/it, loss=2.6013]
Training:  15%|█▍        | 3856/26311 [1:08:50<9:07:50,  1.46s/it, loss=2.6013] 
Training:  15%|█▍        | 3856/26311 [1:08:52<9:07:50,  1.46s/it, loss=2.6304]
Training:  15%|█▍        | 3857/26311 [1:08:52<9:22:52,  1.50s/it, loss=2.6304]
Training:  15%|█▍        | 3857/26311 [1:08:53<9:22:52,  1.50s/it, loss=3.0049]
Training:  15%|█▍        | 3858/26311 [1:08:53<8:29:12,  1.36s/it, loss=3.0049]
Training:  15%|█▍        | 3858/26311 [1:08:54<8:29:12,  1.36s/it, loss=2.6590]
Training:  15%|█▍        | 3859/26311 [1:08:54<7:48:27,  1.25s/it, loss=2.6590]
Training:  15%|█▍        | 3859/26311 [1:08:55<7:48:27,  1.25s/it, loss=3.1639]
Training:  15%|█▍        | 3860/26311 [1:08:55<8:31:54,  1.37s/it, loss=3.1639]
Training:  15%|█▍        | 3860/26311 [1:08:57<8:31:54,  1.37s/it, loss=2.9464]
Training:  15%|█▍        | 3861/26311 [1:08:57<8:40:18,  1.39s/it, loss=2.9464]
Training:  15%|█▍        | 3861/26311 [1:08:58<8:40:18,  1.39s/it, loss=2.6738]
Training:  15%|█▍        | 3862/26311 [1:08:58<8:13:06,  1.32s/it, loss=2.6738]
Training:  15%|█▍        | 3862/26311 [1:08:59<8:13:06,  1.32s/it, loss=3.1892]
Training:  15%|█▍        | 3863/26311 [1:08:59<7:40:15,  1.23s/it, loss=3.1892]
Training:  15%|█▍        | 3863/26311 [1:09:00<7:40:15,  1.23s/it, loss=2.6418]
Training:  15%|█▍        | 3864/26311 [1:09:00<7:04:17,  1.13s/it, loss=2.6418]
Training:  15%|█▍        | 3864/26311 [1:09:00<7:04:17,  1.13s/it, loss=2.9304]
Training:  15%|█▍        | 3865/26311 [1:09:00<6:09:45,  1.01it/s, loss=2.9304]
Training:  15%|█▍        | 3865/26311 [1:09:01<6:09:45,  1.01it/s, loss=2.6900]
Training:  15%|█▍        | 3866/26311 [1:09:01<5:41:13,  1.10it/s, loss=2.6900]
Training:  15%|█▍        | 3866/26311 [1:09:02<5:41:13,  1.10it/s, loss=3.4323]
Training:  15%|█▍        | 3867/26311 [1:09:02<6:20:13,  1.02s/it, loss=3.4323]
Training:  15%|█▍        | 3867/26311 [1:09:03<6:20:13,  1.02s/it, loss=3.0497]
Training:  15%|█▍        | 3868/26311 [1:09:03<5:41:25,  1.10it/s, loss=3.0497]
Training:  15%|█▍        | 3868/26311 [1:09:04<5:41:25,  1.10it/s, loss=2.3058]
Training:  15%|█▍        | 3869/26311 [1:09:04<5:22:58,  1.16it/s, loss=2.3058]
Training:  15%|█▍        | 3869/26311 [1:09:05<5:22:58,  1.16it/s, loss=3.0748]
Training:  15%|█▍        | 3870/26311 [1:09:05<5:17:03,  1.18it/s, loss=3.0748]
Training:  15%|█▍        | 3870/26311 [1:09:06<5:17:03,  1.18it/s, loss=2.4165]
Training:  15%|█▍        | 3871/26311 [1:09:06<5:27:24,  1.14it/s, loss=2.4165]
Training:  15%|█▍        | 3871/26311 [1:09:07<5:27:24,  1.14it/s, loss=3.1888]
Training:  15%|█▍        | 3872/26311 [1:09:07<5:59:02,  1.04it/s, loss=3.1888]
Training:  15%|█▍        | 3872/26311 [1:09:08<5:59:02,  1.04it/s, loss=3.0204]
Training:  15%|█▍        | 3873/26311 [1:09:08<5:57:23,  1.05it/s, loss=3.0204]
Training:  15%|█▍        | 3873/26311 [1:09:10<5:57:23,  1.05it/s, loss=2.8856]
Training:  15%|█▍        | 3874/26311 [1:09:10<8:34:31,  1.38s/it, loss=2.8856]
Training:  15%|█▍        | 3874/26311 [1:09:11<8:34:31,  1.38s/it, loss=3.5664]
Training:  15%|█▍        | 3875/26311 [1:09:11<7:20:50,  1.18s/it, loss=3.5664]
Training:  15%|█▍        | 3875/26311 [1:09:11<7:20:50,  1.18s/it, loss=3.2540]
Training:  15%|█▍        | 3876/26311 [1:09:11<6:18:52,  1.01s/it, loss=3.2540]
Training:  15%|█▍        | 3876/26311 [1:09:12<6:18:52,  1.01s/it, loss=2.5870]
Training:  15%|█▍        | 3877/26311 [1:09:12<6:14:47,  1.00s/it, loss=2.5870]
Training:  15%|█▍        | 3877/26311 [1:09:14<6:14:47,  1.00s/it, loss=2.7841]
Training:  15%|█▍        | 3878/26311 [1:09:14<7:11:51,  1.16s/it, loss=2.7841]
Training:  15%|█▍        | 3878/26311 [1:09:15<7:11:51,  1.16s/it, loss=2.7833]
Training:  15%|█▍        | 3879/26311 [1:09:15<6:45:43,  1.09s/it, loss=2.7833]
Training:  15%|█▍        | 3879/26311 [1:09:16<6:45:43,  1.09s/it, loss=2.4873]
Training:  15%|█▍        | 3880/26311 [1:09:16<6:35:32,  1.06s/it, loss=2.4873]
Training:  15%|█▍        | 3880/26311 [1:09:17<6:35:32,  1.06s/it, loss=2.6460]
Training:  15%|█▍        | 3881/26311 [1:09:17<7:17:31,  1.17s/it, loss=2.6460]
Training:  15%|█▍        | 3881/26311 [1:09:18<7:17:31,  1.17s/it, loss=2.4461]
Training:  15%|█▍        | 3882/26311 [1:09:18<7:29:45,  1.20s/it, loss=2.4461]
Training:  15%|█▍        | 3882/26311 [1:09:19<7:29:45,  1.20s/it, loss=3.0730]
Training:  15%|█▍        | 3883/26311 [1:09:19<6:59:30,  1.12s/it, loss=3.0730]
Training:  15%|█▍        | 3883/26311 [1:09:21<6:59:30,  1.12s/it, loss=3.4102]
Training:  15%|█▍        | 3884/26311 [1:09:21<7:18:02,  1.17s/it, loss=3.4102]
Training:  15%|█▍        | 3884/26311 [1:09:21<7:18:02,  1.17s/it, loss=2.5537]
Training:  15%|█▍        | 3885/26311 [1:09:21<6:30:08,  1.04s/it, loss=2.5537]
Training:  15%|█▍        | 3885/26311 [1:09:22<6:30:08,  1.04s/it, loss=2.6737]
Training:  15%|█▍        | 3886/26311 [1:09:22<5:48:51,  1.07it/s, loss=2.6737]
Training:  15%|█▍        | 3886/26311 [1:09:23<5:48:51,  1.07it/s, loss=3.0027]
Training:  15%|█▍        | 3887/26311 [1:09:23<6:19:32,  1.02s/it, loss=3.0027]
Training:  15%|█▍        | 3887/26311 [1:09:25<6:19:32,  1.02s/it, loss=2.8909]
Training:  15%|█▍        | 3888/26311 [1:09:25<7:13:45,  1.16s/it, loss=2.8909]
Training:  15%|█▍        | 3888/26311 [1:09:26<7:13:45,  1.16s/it, loss=3.2808]
Training:  15%|█▍        | 3889/26311 [1:09:26<7:01:00,  1.13s/it, loss=3.2808]
Training:  15%|█▍        | 3889/26311 [1:09:27<7:01:00,  1.13s/it, loss=2.7869]
Training:  15%|█▍        | 3890/26311 [1:09:27<7:28:27,  1.20s/it, loss=2.7869]
Training:  15%|█▍        | 3890/26311 [1:09:28<7:28:27,  1.20s/it, loss=2.5170]
Training:  15%|█▍        | 3891/26311 [1:09:28<6:53:42,  1.11s/it, loss=2.5170]
Training:  15%|█▍        | 3891/26311 [1:09:29<6:53:42,  1.11s/it, loss=2.5224]
Training:  15%|█▍        | 3892/26311 [1:09:29<6:40:53,  1.07s/it, loss=2.5224]
Training:  15%|█▍        | 3892/26311 [1:09:30<6:40:53,  1.07s/it, loss=2.8872]
Training:  15%|█▍        | 3893/26311 [1:09:30<6:37:08,  1.06s/it, loss=2.8872]
Training:  15%|█▍        | 3893/26311 [1:09:31<6:37:08,  1.06s/it, loss=2.6796]
Training:  15%|█▍        | 3894/26311 [1:09:31<5:55:54,  1.05it/s, loss=2.6796]
Training:  15%|█▍        | 3894/26311 [1:09:32<5:55:54,  1.05it/s, loss=2.6539]
Training:  15%|█▍        | 3895/26311 [1:09:32<5:34:41,  1.12it/s, loss=2.6539]
Training:  15%|█▍        | 3895/26311 [1:09:32<5:34:41,  1.12it/s, loss=2.6328]
Training:  15%|█▍        | 3896/26311 [1:09:32<5:24:14,  1.15it/s, loss=2.6328]
Training:  15%|█▍        | 3896/26311 [1:09:33<5:24:14,  1.15it/s, loss=2.6173]
Training:  15%|█▍        | 3897/26311 [1:09:33<5:22:12,  1.16it/s, loss=2.6173]
Training:  15%|█▍        | 3897/26311 [1:09:34<5:22:12,  1.16it/s, loss=3.1979]
Training:  15%|█▍        | 3898/26311 [1:09:34<5:09:01,  1.21it/s, loss=3.1979]
Training:  15%|█▍        | 3898/26311 [1:09:35<5:09:01,  1.21it/s, loss=3.1038]
Training:  15%|█▍        | 3899/26311 [1:09:35<4:58:43,  1.25it/s, loss=3.1038]
Training:  15%|█▍        | 3899/26311 [1:09:36<4:58:43,  1.25it/s, loss=3.0233]
Training:  15%|█▍        | 3900/26311 [1:09:36<5:16:42,  1.18it/s, loss=3.0233]
Training:  15%|█▍        | 3900/26311 [1:09:37<5:16:42,  1.18it/s, loss=2.5551]
Training:  15%|█▍        | 3901/26311 [1:09:37<5:10:01,  1.20it/s, loss=2.5551]
Training:  15%|█▍        | 3901/26311 [1:09:38<5:10:01,  1.20it/s, loss=2.4934]
Training:  15%|█▍        | 3902/26311 [1:09:38<6:08:42,  1.01it/s, loss=2.4934]
Training:  15%|█▍        | 3902/26311 [1:09:39<6:08:42,  1.01it/s, loss=3.3005]
Training:  15%|█▍        | 3903/26311 [1:09:39<6:29:34,  1.04s/it, loss=3.3005]
Training:  15%|█▍        | 3903/26311 [1:09:40<6:29:34,  1.04s/it, loss=3.0836]
Training:  15%|█▍        | 3904/26311 [1:09:40<6:32:58,  1.05s/it, loss=3.0836]
Training:  15%|█▍        | 3904/26311 [1:09:41<6:32:58,  1.05s/it, loss=3.1605]
Training:  15%|█▍        | 3905/26311 [1:09:41<5:51:30,  1.06it/s, loss=3.1605]
Training:  15%|█▍        | 3905/26311 [1:09:42<5:51:30,  1.06it/s, loss=3.1582]
Training:  15%|█▍        | 3906/26311 [1:09:42<5:32:39,  1.12it/s, loss=3.1582]
Training:  15%|█▍        | 3906/26311 [1:09:43<5:32:39,  1.12it/s, loss=2.7519]
Training:  15%|█▍        | 3907/26311 [1:09:43<7:00:48,  1.13s/it, loss=2.7519]
Training:  15%|█▍        | 3907/26311 [1:09:44<7:00:48,  1.13s/it, loss=2.5869]
Training:  15%|█▍        | 3908/26311 [1:09:44<6:29:01,  1.04s/it, loss=2.5869]
Training:  15%|█▍        | 3908/26311 [1:09:46<6:29:01,  1.04s/it, loss=2.7633]
Training:  15%|█▍        | 3909/26311 [1:09:46<7:30:17,  1.21s/it, loss=2.7633]
Training:  15%|█▍        | 3909/26311 [1:09:47<7:30:17,  1.21s/it, loss=3.0841]
Training:  15%|█▍        | 3910/26311 [1:09:47<6:54:21,  1.11s/it, loss=3.0841]
Training:  15%|█▍        | 3910/26311 [1:09:47<6:54:21,  1.11s/it, loss=2.9952]
Training:  15%|█▍        | 3911/26311 [1:09:47<6:10:39,  1.01it/s, loss=2.9952]
Training:  15%|█▍        | 3911/26311 [1:09:48<6:10:39,  1.01it/s, loss=3.2523]
Training:  15%|█▍        | 3912/26311 [1:09:48<5:46:16,  1.08it/s, loss=3.2523]
Training:  15%|█▍        | 3912/26311 [1:09:49<5:46:16,  1.08it/s, loss=2.6778]
Training:  15%|█▍        | 3913/26311 [1:09:49<5:17:13,  1.18it/s, loss=2.6778]
Training:  15%|█▍        | 3913/26311 [1:09:50<5:17:13,  1.18it/s, loss=3.1093]
Training:  15%|█▍        | 3914/26311 [1:09:50<5:25:03,  1.15it/s, loss=3.1093]
Training:  15%|█▍        | 3914/26311 [1:09:50<5:25:03,  1.15it/s, loss=2.9812]
Training:  15%|█▍        | 3915/26311 [1:09:50<5:17:46,  1.17it/s, loss=2.9812]
Training:  15%|█▍        | 3915/26311 [1:09:51<5:17:46,  1.17it/s, loss=3.3046]
Training:  15%|█▍        | 3916/26311 [1:09:51<5:39:21,  1.10it/s, loss=3.3046]
Training:  15%|█▍        | 3916/26311 [1:09:53<5:39:21,  1.10it/s, loss=2.6638]
Training:  15%|█▍        | 3917/26311 [1:09:53<5:57:09,  1.05it/s, loss=2.6638]
Training:  15%|█▍        | 3917/26311 [1:09:54<5:57:09,  1.05it/s, loss=2.5647]
Training:  15%|█▍        | 3918/26311 [1:09:54<5:56:10,  1.05it/s, loss=2.5647]
Training:  15%|█▍        | 3918/26311 [1:09:55<5:56:10,  1.05it/s, loss=3.1317]
Training:  15%|█▍        | 3919/26311 [1:09:55<6:04:44,  1.02it/s, loss=3.1317]
Training:  15%|█▍        | 3919/26311 [1:09:55<6:04:44,  1.02it/s, loss=3.4738]
Training:  15%|█▍        | 3920/26311 [1:09:55<5:42:55,  1.09it/s, loss=3.4738]
Training:  15%|█▍        | 3920/26311 [1:09:57<5:42:55,  1.09it/s, loss=2.7767]
Training:  15%|█▍        | 3921/26311 [1:09:57<6:50:27,  1.10s/it, loss=2.7767]
Training:  15%|█▍        | 3921/26311 [1:09:58<6:50:27,  1.10s/it, loss=3.2089]
Training:  15%|█▍        | 3922/26311 [1:09:58<6:41:26,  1.08s/it, loss=3.2089]
Training:  15%|█▍        | 3922/26311 [1:09:59<6:41:26,  1.08s/it, loss=2.2552]
Training:  15%|█▍        | 3923/26311 [1:09:59<6:12:41,  1.00it/s, loss=2.2552]
Training:  15%|█▍        | 3923/26311 [1:09:59<6:12:41,  1.00it/s, loss=3.2021]
Training:  15%|█▍        | 3924/26311 [1:09:59<5:46:38,  1.08it/s, loss=3.2021]
Training:  15%|█▍        | 3924/26311 [1:10:00<5:46:38,  1.08it/s, loss=2.9132]
Training:  15%|█▍        | 3925/26311 [1:10:00<5:10:31,  1.20it/s, loss=2.9132]
Training:  15%|█▍        | 3925/26311 [1:10:01<5:10:31,  1.20it/s, loss=3.1023]
Training:  15%|█▍        | 3926/26311 [1:10:01<5:12:33,  1.19it/s, loss=3.1023]
Training:  15%|█▍        | 3926/26311 [1:10:02<5:12:33,  1.19it/s, loss=2.9772]
Training:  15%|█▍        | 3927/26311 [1:10:02<5:17:17,  1.18it/s, loss=2.9772]
Training:  15%|█▍        | 3927/26311 [1:10:03<5:17:17,  1.18it/s, loss=3.0579]
Training:  15%|█▍        | 3928/26311 [1:10:03<5:37:15,  1.11it/s, loss=3.0579]
Training:  15%|█▍        | 3928/26311 [1:10:04<5:37:15,  1.11it/s, loss=2.8588]
Training:  15%|█▍        | 3929/26311 [1:10:04<5:14:47,  1.18it/s, loss=2.8588]
Training:  15%|█▍        | 3929/26311 [1:10:05<5:14:47,  1.18it/s, loss=2.7182]
Training:  15%|█▍        | 3930/26311 [1:10:05<5:32:55,  1.12it/s, loss=2.7182]
Training:  15%|█▍        | 3930/26311 [1:10:06<5:32:55,  1.12it/s, loss=3.1152]
Training:  15%|█▍        | 3931/26311 [1:10:06<6:21:44,  1.02s/it, loss=3.1152]
Training:  15%|█▍        | 3931/26311 [1:10:07<6:21:44,  1.02s/it, loss=3.1759]
Training:  15%|█▍        | 3932/26311 [1:10:07<5:47:31,  1.07it/s, loss=3.1759]
Training:  15%|█▍        | 3932/26311 [1:10:07<5:47:31,  1.07it/s, loss=2.5051]
Training:  15%|█▍        | 3933/26311 [1:10:07<5:30:42,  1.13it/s, loss=2.5051]
Training:  15%|█▍        | 3933/26311 [1:10:08<5:30:42,  1.13it/s, loss=2.9262]
Training:  15%|█▍        | 3934/26311 [1:10:08<4:59:11,  1.25it/s, loss=2.9262]
Training:  15%|█▍        | 3934/26311 [1:10:10<4:59:11,  1.25it/s, loss=2.5870]
Training:  15%|█▍        | 3935/26311 [1:10:10<6:47:12,  1.09s/it, loss=2.5870]
Training:  15%|█▍        | 3935/26311 [1:10:11<6:47:12,  1.09s/it, loss=2.9689]
Training:  15%|█▍        | 3936/26311 [1:10:11<6:51:08,  1.10s/it, loss=2.9689]
Training:  15%|█▍        | 3936/26311 [1:10:13<6:51:08,  1.10s/it, loss=2.8163]
Training:  15%|█▍        | 3937/26311 [1:10:13<8:10:33,  1.32s/it, loss=2.8163]
Training:  15%|█▍        | 3937/26311 [1:10:14<8:10:33,  1.32s/it, loss=2.3531]
Training:  15%|█▍        | 3938/26311 [1:10:14<7:20:57,  1.18s/it, loss=2.3531]
Training:  15%|█▍        | 3938/26311 [1:10:15<7:20:57,  1.18s/it, loss=2.7786]
Training:  15%|█▍        | 3939/26311 [1:10:15<7:13:59,  1.16s/it, loss=2.7786]
Training:  15%|█▍        | 3939/26311 [1:10:15<7:13:59,  1.16s/it, loss=3.4639]
Training:  15%|█▍        | 3940/26311 [1:10:15<6:14:50,  1.01s/it, loss=3.4639]
Training:  15%|█▍        | 3940/26311 [1:10:16<6:14:50,  1.01s/it, loss=2.4321]
Training:  15%|█▍        | 3941/26311 [1:10:16<6:09:20,  1.01it/s, loss=2.4321]
Training:  15%|█▍        | 3941/26311 [1:10:17<6:09:20,  1.01it/s, loss=3.3615]
Training:  15%|█▍        | 3942/26311 [1:10:17<6:14:00,  1.00s/it, loss=3.3615]
Training:  15%|█▍        | 3942/26311 [1:10:18<6:14:00,  1.00s/it, loss=3.4602]
Training:  15%|█▍        | 3943/26311 [1:10:18<5:50:48,  1.06it/s, loss=3.4602]
Training:  15%|█▍        | 3943/26311 [1:10:19<5:50:48,  1.06it/s, loss=2.5835]
Training:  15%|█▍        | 3944/26311 [1:10:19<5:34:52,  1.11it/s, loss=2.5835]
Training:  15%|█▍        | 3944/26311 [1:10:20<5:34:52,  1.11it/s, loss=3.0799]
Training:  15%|█▍        | 3945/26311 [1:10:20<5:08:03,  1.21it/s, loss=3.0799]
Training:  15%|█▍        | 3945/26311 [1:10:20<5:08:03,  1.21it/s, loss=2.8848]
Training:  15%|█▍        | 3946/26311 [1:10:20<4:58:41,  1.25it/s, loss=2.8848]
Training:  15%|█▍        | 3946/26311 [1:10:22<4:58:41,  1.25it/s, loss=3.1673]
Training:  15%|█▌        | 3947/26311 [1:10:22<6:42:17,  1.08s/it, loss=3.1673]
Training:  15%|█▌        | 3947/26311 [1:10:23<6:42:17,  1.08s/it, loss=3.1471]
Training:  15%|█▌        | 3948/26311 [1:10:23<7:15:35,  1.17s/it, loss=3.1471]
Training:  15%|█▌        | 3948/26311 [1:10:24<7:15:35,  1.17s/it, loss=2.5266]
Training:  15%|█▌        | 3949/26311 [1:10:24<6:38:30,  1.07s/it, loss=2.5266]
Training:  15%|█▌        | 3949/26311 [1:10:25<6:38:30,  1.07s/it, loss=2.8531]
Training:  15%|█▌        | 3950/26311 [1:10:25<6:13:10,  1.00s/it, loss=2.8531]
Training:  15%|█▌        | 3950/26311 [1:10:26<6:13:10,  1.00s/it, loss=3.0589]
Training:  15%|█▌        | 3951/26311 [1:10:26<6:21:45,  1.02s/it, loss=3.0589]
Training:  15%|█▌        | 3951/26311 [1:10:27<6:21:45,  1.02s/it, loss=2.8439]
Training:  15%|█▌        | 3952/26311 [1:10:27<5:47:12,  1.07it/s, loss=2.8439]
Training:  15%|█▌        | 3952/26311 [1:10:28<5:47:12,  1.07it/s, loss=2.8426]
Training:  15%|█▌        | 3953/26311 [1:10:28<5:30:27,  1.13it/s, loss=2.8426]
Training:  15%|█▌        | 3953/26311 [1:10:29<5:30:27,  1.13it/s, loss=2.9318]
Training:  15%|█▌        | 3954/26311 [1:10:29<6:44:57,  1.09s/it, loss=2.9318]
Training:  15%|█▌        | 3954/26311 [1:10:30<6:44:57,  1.09s/it, loss=3.3753]
Training:  15%|█▌        | 3955/26311 [1:10:30<6:14:35,  1.01s/it, loss=3.3753]
Training:  15%|█▌        | 3955/26311 [1:10:32<6:14:35,  1.01s/it, loss=3.0352]
Training:  15%|█▌        | 3956/26311 [1:10:32<7:22:47,  1.19s/it, loss=3.0352]
Training:  15%|█▌        | 3956/26311 [1:10:33<7:22:47,  1.19s/it, loss=2.8383]
Training:  15%|█▌        | 3957/26311 [1:10:33<7:21:30,  1.19s/it, loss=2.8383]
Training:  15%|█▌        | 3957/26311 [1:10:34<7:21:30,  1.19s/it, loss=2.3797]
Training:  15%|█▌        | 3958/26311 [1:10:34<6:40:11,  1.07s/it, loss=2.3797]
Training:  15%|█▌        | 3958/26311 [1:10:37<6:40:11,  1.07s/it, loss=3.3469]
Training:  15%|█▌        | 3959/26311 [1:10:37<11:10:28,  1.80s/it, loss=3.3469]
Training:  15%|█▌        | 3959/26311 [1:10:38<11:10:28,  1.80s/it, loss=2.6758]
Training:  15%|█▌        | 3960/26311 [1:10:38<10:10:13,  1.64s/it, loss=2.6758]
Training:  15%|█▌        | 3960/26311 [1:10:39<10:10:13,  1.64s/it, loss=2.6880]
Training:  15%|█▌        | 3961/26311 [1:10:39<9:02:55,  1.46s/it, loss=2.6880] 
Training:  15%|█▌        | 3961/26311 [1:10:40<9:02:55,  1.46s/it, loss=3.1564]
Training:  15%|█▌        | 3962/26311 [1:10:40<7:36:07,  1.22s/it, loss=3.1564]
Training:  15%|█▌        | 3962/26311 [1:10:41<7:36:07,  1.22s/it, loss=2.7749]
Training:  15%|█▌        | 3963/26311 [1:10:41<6:42:22,  1.08s/it, loss=2.7749]
Training:  15%|█▌        | 3963/26311 [1:10:42<6:42:22,  1.08s/it, loss=2.5721]
Training:  15%|█▌        | 3964/26311 [1:10:42<7:19:02,  1.18s/it, loss=2.5721]
Training:  15%|█▌        | 3964/26311 [1:10:43<7:19:02,  1.18s/it, loss=2.6448]
Training:  15%|█▌        | 3965/26311 [1:10:43<6:58:43,  1.12s/it, loss=2.6448]
Training:  15%|█▌        | 3965/26311 [1:10:44<6:58:43,  1.12s/it, loss=3.3001]
Training:  15%|█▌        | 3966/26311 [1:10:44<6:12:48,  1.00s/it, loss=3.3001]
Training:  15%|█▌        | 3966/26311 [1:10:45<6:12:48,  1.00s/it, loss=2.5285]
Training:  15%|█▌        | 3967/26311 [1:10:45<6:28:25,  1.04s/it, loss=2.5285]
Training:  15%|█▌        | 3967/26311 [1:10:46<6:28:25,  1.04s/it, loss=2.9336]
Training:  15%|█▌        | 3968/26311 [1:10:46<6:53:17,  1.11s/it, loss=2.9336]
Training:  15%|█▌        | 3968/26311 [1:10:47<6:53:17,  1.11s/it, loss=3.3177]
Training:  15%|█▌        | 3969/26311 [1:10:47<6:30:48,  1.05s/it, loss=3.3177]
Training:  15%|█▌        | 3969/26311 [1:10:49<6:30:48,  1.05s/it, loss=3.4711]
Training:  15%|█▌        | 3970/26311 [1:10:49<6:56:21,  1.12s/it, loss=3.4711]
Training:  15%|█▌        | 3970/26311 [1:10:49<6:56:21,  1.12s/it, loss=3.1337]
Training:  15%|█▌        | 3971/26311 [1:10:49<6:33:35,  1.06s/it, loss=3.1337]
Training:  15%|█▌        | 3971/26311 [1:10:51<6:33:35,  1.06s/it, loss=2.6409]
Training:  15%|█▌        | 3972/26311 [1:10:51<6:33:16,  1.06s/it, loss=2.6409]
Training:  15%|█▌        | 3972/26311 [1:10:52<6:33:16,  1.06s/it, loss=2.6337]
Training:  15%|█▌        | 3973/26311 [1:10:52<6:53:44,  1.11s/it, loss=2.6337]
Training:  15%|█▌        | 3973/26311 [1:10:54<6:53:44,  1.11s/it, loss=2.5163]
Training:  15%|█▌        | 3974/26311 [1:10:54<8:09:27,  1.31s/it, loss=2.5163]
Training:  15%|█▌        | 3974/26311 [1:10:55<8:09:27,  1.31s/it, loss=2.7216]
Training:  15%|█▌        | 3975/26311 [1:10:55<8:02:29,  1.30s/it, loss=2.7216]
Training:  15%|█▌        | 3975/26311 [1:10:56<8:02:29,  1.30s/it, loss=2.5098]
Training:  15%|█▌        | 3976/26311 [1:10:56<7:32:30,  1.22s/it, loss=2.5098]
Training:  15%|█▌        | 3976/26311 [1:10:57<7:32:30,  1.22s/it, loss=2.8989]
Training:  15%|█▌        | 3977/26311 [1:10:57<6:55:59,  1.12s/it, loss=2.8989]
Training:  15%|█▌        | 3977/26311 [1:10:57<6:55:59,  1.12s/it, loss=2.8895]
Training:  15%|█▌        | 3978/26311 [1:10:57<6:08:48,  1.01it/s, loss=2.8895]
Training:  15%|█▌        | 3978/26311 [1:10:59<6:08:48,  1.01it/s, loss=2.3982]
Training:  15%|█▌        | 3979/26311 [1:10:59<6:27:02,  1.04s/it, loss=2.3982]
Training:  15%|█▌        | 3979/26311 [1:10:59<6:27:02,  1.04s/it, loss=3.0913]
Training:  15%|█▌        | 3980/26311 [1:10:59<6:12:21,  1.00s/it, loss=3.0913]
Training:  15%|█▌        | 3980/26311 [1:11:01<6:12:21,  1.00s/it, loss=3.1647]
Training:  15%|█▌        | 3981/26311 [1:11:01<6:18:13,  1.02s/it, loss=3.1647]
Training:  15%|█▌        | 3981/26311 [1:11:01<6:18:13,  1.02s/it, loss=2.7530]
Training:  15%|█▌        | 3982/26311 [1:11:01<6:04:07,  1.02it/s, loss=2.7530]
Training:  15%|█▌        | 3982/26311 [1:11:02<6:04:07,  1.02it/s, loss=2.6092]
Training:  15%|█▌        | 3983/26311 [1:11:02<5:51:33,  1.06it/s, loss=2.6092]
Training:  15%|█▌        | 3983/26311 [1:11:04<5:51:33,  1.06it/s, loss=2.3131]
Training:  15%|█▌        | 3984/26311 [1:11:04<6:25:07,  1.03s/it, loss=2.3131]
Training:  15%|█▌        | 3984/26311 [1:11:04<6:25:07,  1.03s/it, loss=2.7329]
Training:  15%|█▌        | 3985/26311 [1:11:04<5:30:41,  1.13it/s, loss=2.7329]
Training:  15%|█▌        | 3985/26311 [1:11:05<5:30:41,  1.13it/s, loss=2.8676]
Training:  15%|█▌        | 3986/26311 [1:11:05<5:13:16,  1.19it/s, loss=2.8676]
Training:  15%|█▌        | 3986/26311 [1:11:06<5:13:16,  1.19it/s, loss=2.3306]
Training:  15%|█▌        | 3987/26311 [1:11:06<5:33:15,  1.12it/s, loss=2.3306]
Training:  15%|█▌        | 3987/26311 [1:11:07<5:33:15,  1.12it/s, loss=2.9226]
Training:  15%|█▌        | 3988/26311 [1:11:07<6:11:42,  1.00it/s, loss=2.9226]
Training:  15%|█▌        | 3988/26311 [1:11:08<6:11:42,  1.00it/s, loss=3.5949]
Training:  15%|█▌        | 3989/26311 [1:11:08<6:17:48,  1.02s/it, loss=3.5949]
Training:  15%|█▌        | 3989/26311 [1:11:09<6:17:48,  1.02s/it, loss=3.0295]
Training:  15%|█▌        | 3990/26311 [1:11:09<6:14:22,  1.01s/it, loss=3.0295]
Training:  15%|█▌        | 3990/26311 [1:11:10<6:14:22,  1.01s/it, loss=2.9264]
Training:  15%|█▌        | 3991/26311 [1:11:10<6:16:09,  1.01s/it, loss=2.9264]
Training:  15%|█▌        | 3991/26311 [1:11:11<6:16:09,  1.01s/it, loss=3.0704]
Training:  15%|█▌        | 3992/26311 [1:11:11<5:34:27,  1.11it/s, loss=3.0704]
Training:  15%|█▌        | 3992/26311 [1:11:12<5:34:27,  1.11it/s, loss=3.3112]
Training:  15%|█▌        | 3993/26311 [1:11:12<5:57:07,  1.04it/s, loss=3.3112]
Training:  15%|█▌        | 3993/26311 [1:11:13<5:57:07,  1.04it/s, loss=2.7427]
Training:  15%|█▌        | 3994/26311 [1:11:13<6:11:55,  1.00it/s, loss=2.7427]
Training:  15%|█▌        | 3994/26311 [1:11:14<6:11:55,  1.00it/s, loss=2.6551]
Training:  15%|█▌        | 3995/26311 [1:11:14<5:43:47,  1.08it/s, loss=2.6551]
Training:  15%|█▌        | 3995/26311 [1:11:15<5:43:47,  1.08it/s, loss=3.1019]
Training:  15%|█▌        | 3996/26311 [1:11:15<5:41:43,  1.09it/s, loss=3.1019]
Training:  15%|█▌        | 3996/26311 [1:11:15<5:41:43,  1.09it/s, loss=2.6661]
Training:  15%|█▌        | 3997/26311 [1:11:15<5:24:12,  1.15it/s, loss=2.6661]
Training:  15%|█▌        | 3997/26311 [1:11:16<5:24:12,  1.15it/s, loss=2.6706]
Training:  15%|█▌        | 3998/26311 [1:11:16<5:02:24,  1.23it/s, loss=2.6706]
Training:  15%|█▌        | 3998/26311 [1:11:17<5:02:24,  1.23it/s, loss=2.6474]
Training:  15%|█▌        | 3999/26311 [1:11:17<5:26:45,  1.14it/s, loss=2.6474]
Training:  15%|█▌        | 3999/26311 [1:11:18<5:26:45,  1.14it/s, loss=2.9992]
Training:  15%|█▌        | 4000/26311 [1:11:18<5:26:00,  1.14it/s, loss=2.9992]
Training:  15%|█▌        | 4000/26311 [1:11:20<5:26:00,  1.14it/s, loss=2.7010]
Training:  15%|█▌        | 4001/26311 [1:11:20<7:52:26,  1.27s/it, loss=2.7010]
Training:  15%|█▌        | 4001/26311 [1:11:21<7:52:26,  1.27s/it, loss=2.7700]
Training:  15%|█▌        | 4002/26311 [1:11:21<7:04:04,  1.14s/it, loss=2.7700]
Training:  15%|█▌        | 4002/26311 [1:11:22<7:04:04,  1.14s/it, loss=2.4402]
Training:  15%|█▌        | 4003/26311 [1:11:22<6:15:39,  1.01s/it, loss=2.4402]
Training:  15%|█▌        | 4003/26311 [1:11:22<6:15:39,  1.01s/it, loss=3.1244]
Training:  15%|█▌        | 4004/26311 [1:11:22<5:44:41,  1.08it/s, loss=3.1244]
Training:  15%|█▌        | 4004/26311 [1:11:24<5:44:41,  1.08it/s, loss=2.6872]
Training:  15%|█▌        | 4005/26311 [1:11:24<6:12:17,  1.00s/it, loss=2.6872]
Training:  15%|█▌        | 4005/26311 [1:11:25<6:12:17,  1.00s/it, loss=2.9678]
Training:  15%|█▌        | 4006/26311 [1:11:25<6:35:17,  1.06s/it, loss=2.9678]
Training:  15%|█▌        | 4006/26311 [1:11:26<6:35:17,  1.06s/it, loss=2.3473]
Training:  15%|█▌        | 4007/26311 [1:11:26<6:07:56,  1.01it/s, loss=2.3473]
Training:  15%|█▌        | 4007/26311 [1:11:27<6:07:56,  1.01it/s, loss=3.1212]
Training:  15%|█▌        | 4008/26311 [1:11:27<6:18:56,  1.02s/it, loss=3.1212]
Training:  15%|█▌        | 4008/26311 [1:11:28<6:18:56,  1.02s/it, loss=3.4345]
Training:  15%|█▌        | 4009/26311 [1:11:28<5:59:54,  1.03it/s, loss=3.4345]
Training:  15%|█▌        | 4009/26311 [1:11:28<5:59:54,  1.03it/s, loss=2.1404]
Training:  15%|█▌        | 4010/26311 [1:11:28<5:52:41,  1.05it/s, loss=2.1404]
Training:  15%|█▌        | 4010/26311 [1:11:30<5:52:41,  1.05it/s, loss=3.0824]
Training:  15%|█▌        | 4011/26311 [1:11:30<6:25:59,  1.04s/it, loss=3.0824]
Training:  15%|█▌        | 4011/26311 [1:11:31<6:25:59,  1.04s/it, loss=2.8483]
Training:  15%|█▌        | 4012/26311 [1:11:31<6:17:21,  1.02s/it, loss=2.8483]
Training:  15%|█▌        | 4012/26311 [1:11:32<6:17:21,  1.02s/it, loss=2.5955]
Training:  15%|█▌        | 4013/26311 [1:11:32<6:06:50,  1.01it/s, loss=2.5955]
Training:  15%|█▌        | 4013/26311 [1:11:32<6:06:50,  1.01it/s, loss=2.9175]
Training:  15%|█▌        | 4014/26311 [1:11:32<5:50:51,  1.06it/s, loss=2.9175]
Training:  15%|█▌        | 4014/26311 [1:11:33<5:50:51,  1.06it/s, loss=2.6607]
Training:  15%|█▌        | 4015/26311 [1:11:33<5:42:45,  1.08it/s, loss=2.6607]
Training:  15%|█▌        | 4015/26311 [1:11:34<5:42:45,  1.08it/s, loss=2.4361]
Training:  15%|█▌        | 4016/26311 [1:11:34<5:21:50,  1.15it/s, loss=2.4361]
Training:  15%|█▌        | 4016/26311 [1:11:35<5:21:50,  1.15it/s, loss=2.7708]
Training:  15%|█▌        | 4017/26311 [1:11:35<5:44:03,  1.08it/s, loss=2.7708]
Training:  15%|█▌        | 4017/26311 [1:11:36<5:44:03,  1.08it/s, loss=3.2643]
Training:  15%|█▌        | 4018/26311 [1:11:36<5:56:19,  1.04it/s, loss=3.2643]
Training:  15%|█▌        | 4018/26311 [1:11:38<5:56:19,  1.04it/s, loss=3.0262]
Training:  15%|█▌        | 4019/26311 [1:11:38<7:03:13,  1.14s/it, loss=3.0262]
Training:  15%|█▌        | 4019/26311 [1:11:40<7:03:13,  1.14s/it, loss=2.6279]
Training:  15%|█▌        | 4020/26311 [1:11:40<9:49:08,  1.59s/it, loss=2.6279]
Training:  15%|█▌        | 4020/26311 [1:11:41<9:49:08,  1.59s/it, loss=3.2026]
Training:  15%|█▌        | 4021/26311 [1:11:41<7:44:01,  1.25s/it, loss=3.2026]
Training:  15%|█▌        | 4021/26311 [1:11:42<7:44:01,  1.25s/it, loss=2.1645]
Training:  15%|█▌        | 4022/26311 [1:11:42<6:51:50,  1.11s/it, loss=2.1645]
Training:  15%|█▌        | 4022/26311 [1:11:42<6:51:50,  1.11s/it, loss=3.2235]
Training:  15%|█▌        | 4023/26311 [1:11:42<6:24:43,  1.04s/it, loss=3.2235]
Training:  15%|█▌        | 4023/26311 [1:11:43<6:24:43,  1.04s/it, loss=2.7505]
Training:  15%|█▌        | 4024/26311 [1:11:43<5:44:20,  1.08it/s, loss=2.7505]
Training:  15%|█▌        | 4024/26311 [1:11:45<5:44:20,  1.08it/s, loss=2.9202]
Training:  15%|█▌        | 4025/26311 [1:11:45<6:39:53,  1.08s/it, loss=2.9202]
Training:  15%|█▌        | 4025/26311 [1:11:46<6:39:53,  1.08s/it, loss=3.0214]
Training:  15%|█▌        | 4026/26311 [1:11:46<6:31:24,  1.05s/it, loss=3.0214]
Training:  15%|█▌        | 4026/26311 [1:11:46<6:31:24,  1.05s/it, loss=2.6581]
Training:  15%|█▌        | 4027/26311 [1:11:46<6:04:48,  1.02it/s, loss=2.6581]
Training:  15%|█▌        | 4027/26311 [1:11:48<6:04:48,  1.02it/s, loss=2.8514]
Training:  15%|█▌        | 4028/26311 [1:11:48<6:23:02,  1.03s/it, loss=2.8514]
Training:  15%|█▌        | 4028/26311 [1:11:48<6:23:02,  1.03s/it, loss=2.5121]
Training:  15%|█▌        | 4029/26311 [1:11:48<6:08:49,  1.01it/s, loss=2.5121]
Training:  15%|█▌        | 4029/26311 [1:11:49<6:08:49,  1.01it/s, loss=3.3463]
Training:  15%|█▌        | 4030/26311 [1:11:49<5:26:00,  1.14it/s, loss=3.3463]
Training:  15%|█▌        | 4030/26311 [1:11:50<5:26:00,  1.14it/s, loss=2.8132]
Training:  15%|█▌        | 4031/26311 [1:11:50<5:18:57,  1.16it/s, loss=2.8132]
Training:  15%|█▌        | 4031/26311 [1:11:50<5:18:57,  1.16it/s, loss=2.6422]
Training:  15%|█▌        | 4032/26311 [1:11:50<4:55:14,  1.26it/s, loss=2.6422]
Training:  15%|█▌        | 4032/26311 [1:11:51<4:55:14,  1.26it/s, loss=2.4668]
Training:  15%|█▌        | 4033/26311 [1:11:51<4:37:52,  1.34it/s, loss=2.4668]
Training:  15%|█▌        | 4033/26311 [1:11:52<4:37:52,  1.34it/s, loss=2.9464]
Training:  15%|█▌        | 4034/26311 [1:11:52<5:27:19,  1.13it/s, loss=2.9464]
Training:  15%|█▌        | 4034/26311 [1:11:53<5:27:19,  1.13it/s, loss=2.9517]
Training:  15%|█▌        | 4035/26311 [1:11:53<5:03:08,  1.22it/s, loss=2.9517]
Training:  15%|█▌        | 4035/26311 [1:11:54<5:03:08,  1.22it/s, loss=2.7133]
Training:  15%|█▌        | 4036/26311 [1:11:54<4:59:03,  1.24it/s, loss=2.7133]
Training:  15%|█▌        | 4036/26311 [1:11:55<4:59:03,  1.24it/s, loss=2.7498]
Training:  15%|█▌        | 4037/26311 [1:11:55<6:02:17,  1.02it/s, loss=2.7498]
Training:  15%|█▌        | 4037/26311 [1:11:56<6:02:17,  1.02it/s, loss=3.0202]
Training:  15%|█▌        | 4038/26311 [1:11:56<6:11:29,  1.00s/it, loss=3.0202]
Training:  15%|█▌        | 4038/26311 [1:11:57<6:11:29,  1.00s/it, loss=3.2393]
Training:  15%|█▌        | 4039/26311 [1:11:57<5:51:20,  1.06it/s, loss=3.2393]
Training:  15%|█▌        | 4039/26311 [1:11:59<5:51:20,  1.06it/s, loss=3.2933]
Training:  15%|█▌        | 4040/26311 [1:11:59<7:15:38,  1.17s/it, loss=3.2933]
Training:  15%|█▌        | 4040/26311 [1:12:00<7:15:38,  1.17s/it, loss=2.9930]
Training:  15%|█▌        | 4041/26311 [1:12:00<8:04:03,  1.30s/it, loss=2.9930]
Training:  15%|█▌        | 4041/26311 [1:12:01<8:04:03,  1.30s/it, loss=3.1641]
Training:  15%|█▌        | 4042/26311 [1:12:01<7:33:40,  1.22s/it, loss=3.1641]
Training:  15%|█▌        | 4042/26311 [1:12:04<7:33:40,  1.22s/it, loss=3.3597]
Training:  15%|█▌        | 4043/26311 [1:12:04<9:25:49,  1.52s/it, loss=3.3597]
Training:  15%|█▌        | 4043/26311 [1:12:05<9:25:49,  1.52s/it, loss=3.0618]
Training:  15%|█▌        | 4044/26311 [1:12:05<8:53:46,  1.44s/it, loss=3.0618]
Training:  15%|█▌        | 4044/26311 [1:12:06<8:53:46,  1.44s/it, loss=2.7251]
Training:  15%|█▌        | 4045/26311 [1:12:06<8:43:57,  1.41s/it, loss=2.7251]
Training:  15%|█▌        | 4045/26311 [1:12:07<8:43:57,  1.41s/it, loss=3.0634]
Training:  15%|█▌        | 4046/26311 [1:12:07<7:49:48,  1.27s/it, loss=3.0634]
Training:  15%|█▌        | 4046/26311 [1:12:08<7:49:48,  1.27s/it, loss=3.0355]
Training:  15%|█▌        | 4047/26311 [1:12:08<6:44:40,  1.09s/it, loss=3.0355]
Training:  15%|█▌        | 4047/26311 [1:12:09<6:44:40,  1.09s/it, loss=2.8619]
Training:  15%|█▌        | 4048/26311 [1:12:09<6:38:05,  1.07s/it, loss=2.8619]
Training:  15%|█▌        | 4048/26311 [1:12:10<6:38:05,  1.07s/it, loss=2.7080]
Training:  15%|█▌        | 4049/26311 [1:12:10<6:06:00,  1.01it/s, loss=2.7080]
Training:  15%|█▌        | 4049/26311 [1:12:11<6:06:00,  1.01it/s, loss=3.0197]
Training:  15%|█▌        | 4050/26311 [1:12:11<7:03:00,  1.14s/it, loss=3.0197]
Training:  15%|█▌        | 4050/26311 [1:12:13<7:03:00,  1.14s/it, loss=3.3603]
Training:  15%|█▌        | 4051/26311 [1:12:13<9:04:58,  1.47s/it, loss=3.3603]
Training:  15%|█▌        | 4051/26311 [1:12:14<9:04:58,  1.47s/it, loss=2.7426]
Training:  15%|█▌        | 4052/26311 [1:12:14<7:53:54,  1.28s/it, loss=2.7426]
Training:  15%|█▌        | 4052/26311 [1:12:15<7:53:54,  1.28s/it, loss=2.9650]
Training:  15%|█▌        | 4053/26311 [1:12:15<7:36:56,  1.23s/it, loss=2.9650]
Training:  15%|█▌        | 4053/26311 [1:12:16<7:36:56,  1.23s/it, loss=3.0013]
Training:  15%|█▌        | 4054/26311 [1:12:16<6:52:59,  1.11s/it, loss=3.0013]
Training:  15%|█▌        | 4054/26311 [1:12:18<6:52:59,  1.11s/it, loss=3.1659]
Training:  15%|█▌        | 4055/26311 [1:12:18<7:33:47,  1.22s/it, loss=3.1659]
Training:  15%|█▌        | 4055/26311 [1:12:19<7:33:47,  1.22s/it, loss=2.9279]
Training:  15%|█▌        | 4056/26311 [1:12:19<7:55:20,  1.28s/it, loss=2.9279]
Training:  15%|█▌        | 4056/26311 [1:12:20<7:55:20,  1.28s/it, loss=3.0498]
Training:  15%|█▌        | 4057/26311 [1:12:20<6:47:59,  1.10s/it, loss=3.0498]
Training:  15%|█▌        | 4057/26311 [1:12:20<6:47:59,  1.10s/it, loss=2.9934]
Training:  15%|█▌        | 4058/26311 [1:12:20<6:00:15,  1.03it/s, loss=2.9934]
Training:  15%|█▌        | 4058/26311 [1:12:21<6:00:15,  1.03it/s, loss=2.9352]
Training:  15%|█▌        | 4059/26311 [1:12:21<5:24:25,  1.14it/s, loss=2.9352]
Training:  15%|█▌        | 4059/26311 [1:12:22<5:24:25,  1.14it/s, loss=2.4211]
Training:  15%|█▌        | 4060/26311 [1:12:22<5:11:13,  1.19it/s, loss=2.4211]
Training:  15%|█▌        | 4060/26311 [1:12:23<5:11:13,  1.19it/s, loss=2.8931]
Training:  15%|█▌        | 4061/26311 [1:12:23<5:15:11,  1.18it/s, loss=2.8931]
Training:  15%|█▌        | 4061/26311 [1:12:24<5:15:11,  1.18it/s, loss=2.6807]
Training:  15%|█▌        | 4062/26311 [1:12:24<5:42:11,  1.08it/s, loss=2.6807]
Training:  15%|█▌        | 4062/26311 [1:12:24<5:42:11,  1.08it/s, loss=3.6343]
Training:  15%|█▌        | 4063/26311 [1:12:24<5:13:18,  1.18it/s, loss=3.6343]
Training:  15%|█▌        | 4063/26311 [1:12:25<5:13:18,  1.18it/s, loss=3.0876]
Training:  15%|█▌        | 4064/26311 [1:12:25<4:53:56,  1.26it/s, loss=3.0876]
Training:  15%|█▌        | 4064/26311 [1:12:26<4:53:56,  1.26it/s, loss=2.9895]
Training:  15%|█▌        | 4065/26311 [1:12:26<5:05:27,  1.21it/s, loss=2.9895]
Training:  15%|█▌        | 4065/26311 [1:12:27<5:05:27,  1.21it/s, loss=3.3956]
Training:  15%|█▌        | 4066/26311 [1:12:27<5:19:59,  1.16it/s, loss=3.3956]
Training:  15%|█▌        | 4066/26311 [1:12:28<5:19:59,  1.16it/s, loss=2.8907]
Training:  15%|█▌        | 4067/26311 [1:12:28<6:01:33,  1.03it/s, loss=2.8907]
Training:  15%|█▌        | 4067/26311 [1:12:29<6:01:33,  1.03it/s, loss=2.1558]
Training:  15%|█▌        | 4068/26311 [1:12:29<5:57:51,  1.04it/s, loss=2.1558]
Training:  15%|█▌        | 4068/26311 [1:12:30<5:57:51,  1.04it/s, loss=2.7210]
Training:  15%|█▌        | 4069/26311 [1:12:30<6:34:56,  1.07s/it, loss=2.7210]
Training:  15%|█▌        | 4069/26311 [1:12:31<6:34:56,  1.07s/it, loss=2.7109]
Training:  15%|█▌        | 4070/26311 [1:12:31<6:37:31,  1.07s/it, loss=2.7109]
Training:  15%|█▌        | 4070/26311 [1:12:32<6:37:31,  1.07s/it, loss=2.7790]
Training:  15%|█▌        | 4071/26311 [1:12:32<6:10:51,  1.00s/it, loss=2.7790]
Training:  15%|█▌        | 4071/26311 [1:12:33<6:10:51,  1.00s/it, loss=3.0645]
Training:  15%|█▌        | 4072/26311 [1:12:33<6:08:18,  1.01it/s, loss=3.0645]
Training:  15%|█▌        | 4072/26311 [1:12:34<6:08:18,  1.01it/s, loss=2.9443]
Training:  15%|█▌        | 4073/26311 [1:12:34<5:36:35,  1.10it/s, loss=2.9443]
Training:  15%|█▌        | 4073/26311 [1:12:35<5:36:35,  1.10it/s, loss=2.5490]
Training:  15%|█▌        | 4074/26311 [1:12:35<5:39:49,  1.09it/s, loss=2.5490]
Training:  15%|█▌        | 4074/26311 [1:12:36<5:39:49,  1.09it/s, loss=2.7707]
Training:  15%|█▌        | 4075/26311 [1:12:36<6:00:34,  1.03it/s, loss=2.7707]
Training:  15%|█▌        | 4075/26311 [1:12:37<6:00:34,  1.03it/s, loss=3.3470]
Training:  15%|█▌        | 4076/26311 [1:12:37<5:48:02,  1.06it/s, loss=3.3470]
Training:  15%|█▌        | 4076/26311 [1:12:38<5:48:02,  1.06it/s, loss=2.6077]
Training:  15%|█▌        | 4077/26311 [1:12:38<6:12:35,  1.01s/it, loss=2.6077]
Training:  15%|█▌        | 4077/26311 [1:12:39<6:12:35,  1.01s/it, loss=3.0484]
Training:  15%|█▌        | 4078/26311 [1:12:39<6:41:36,  1.08s/it, loss=3.0484]
Training:  15%|█▌        | 4078/26311 [1:12:41<6:41:36,  1.08s/it, loss=2.8991]
Training:  16%|█▌        | 4079/26311 [1:12:41<7:26:48,  1.21s/it, loss=2.8991]
Training:  16%|█▌        | 4079/26311 [1:12:41<7:26:48,  1.21s/it, loss=3.3665]
Training:  16%|█▌        | 4080/26311 [1:12:41<6:18:51,  1.02s/it, loss=3.3665]
Training:  16%|█▌        | 4080/26311 [1:12:43<6:18:51,  1.02s/it, loss=2.8440]
Training:  16%|█▌        | 4081/26311 [1:12:43<7:24:32,  1.20s/it, loss=2.8440]
Training:  16%|█▌        | 4081/26311 [1:12:44<7:24:32,  1.20s/it, loss=3.2817]
Training:  16%|█▌        | 4082/26311 [1:12:44<6:51:22,  1.11s/it, loss=3.2817]
Training:  16%|█▌        | 4082/26311 [1:12:45<6:51:22,  1.11s/it, loss=2.8149]
Training:  16%|█▌        | 4083/26311 [1:12:45<6:04:34,  1.02it/s, loss=2.8149]
Training:  16%|█▌        | 4083/26311 [1:12:46<6:04:34,  1.02it/s, loss=3.0068]
Training:  16%|█▌        | 4084/26311 [1:12:46<6:50:35,  1.11s/it, loss=3.0068]
Training:  16%|█▌        | 4084/26311 [1:12:47<6:50:35,  1.11s/it, loss=2.7153]
Training:  16%|█▌        | 4085/26311 [1:12:47<6:31:53,  1.06s/it, loss=2.7153]
Training:  16%|█▌        | 4085/26311 [1:12:48<6:31:53,  1.06s/it, loss=2.9130]
Training:  16%|█▌        | 4086/26311 [1:12:48<6:13:14,  1.01s/it, loss=2.9130]
Training:  16%|█▌        | 4086/26311 [1:12:49<6:13:14,  1.01s/it, loss=2.7793]
Training:  16%|█▌        | 4087/26311 [1:12:49<5:47:06,  1.07it/s, loss=2.7793]
Training:  16%|█▌        | 4087/26311 [1:12:49<5:47:06,  1.07it/s, loss=3.4978]
Training:  16%|█▌        | 4088/26311 [1:12:49<5:35:41,  1.10it/s, loss=3.4978]
Training:  16%|█▌        | 4088/26311 [1:12:51<5:35:41,  1.10it/s, loss=2.6311]
Training:  16%|█▌        | 4089/26311 [1:12:51<6:39:12,  1.08s/it, loss=2.6311]
Training:  16%|█▌        | 4089/26311 [1:12:52<6:39:12,  1.08s/it, loss=3.0468]
Training:  16%|█▌        | 4090/26311 [1:12:52<5:58:44,  1.03it/s, loss=3.0468]
Training:  16%|█▌        | 4090/26311 [1:12:52<5:58:44,  1.03it/s, loss=3.0379]
Training:  16%|█▌        | 4091/26311 [1:12:52<5:43:24,  1.08it/s, loss=3.0379]
Training:  16%|█▌        | 4091/26311 [1:12:54<5:43:24,  1.08it/s, loss=2.9916]
Training:  16%|█▌        | 4092/26311 [1:12:54<6:03:06,  1.02it/s, loss=2.9916]
Training:  16%|█▌        | 4092/26311 [1:12:54<6:03:06,  1.02it/s, loss=2.4696]
Training:  16%|█▌        | 4093/26311 [1:12:54<5:51:41,  1.05it/s, loss=2.4696]
Training:  16%|█▌        | 4093/26311 [1:12:56<5:51:41,  1.05it/s, loss=2.8176]
Training:  16%|█▌        | 4094/26311 [1:12:56<7:17:39,  1.18s/it, loss=2.8176]
Training:  16%|█▌        | 4094/26311 [1:12:57<7:17:39,  1.18s/it, loss=2.4072]
Training:  16%|█▌        | 4095/26311 [1:12:57<7:06:45,  1.15s/it, loss=2.4072]
Training:  16%|█▌        | 4095/26311 [1:12:58<7:06:45,  1.15s/it, loss=2.8962]
Training:  16%|█▌        | 4096/26311 [1:12:58<6:49:26,  1.11s/it, loss=2.8962]
Training:  16%|█▌        | 4096/26311 [1:12:59<6:49:26,  1.11s/it, loss=2.4513]
Training:  16%|█▌        | 4097/26311 [1:12:59<6:44:59,  1.09s/it, loss=2.4513]
Training:  16%|█▌        | 4097/26311 [1:13:00<6:44:59,  1.09s/it, loss=3.2428]
Training:  16%|█▌        | 4098/26311 [1:13:00<6:25:29,  1.04s/it, loss=3.2428]
Training:  16%|█▌        | 4098/26311 [1:13:01<6:25:29,  1.04s/it, loss=2.7674]
Training:  16%|█▌        | 4099/26311 [1:13:01<5:57:53,  1.03it/s, loss=2.7674]
Training:  16%|█▌        | 4099/26311 [1:13:02<5:57:53,  1.03it/s, loss=2.9971]
Training:  16%|█▌        | 4100/26311 [1:13:02<5:31:36,  1.12it/s, loss=2.9971]
Training:  16%|█▌        | 4100/26311 [1:13:03<5:31:36,  1.12it/s, loss=3.1050]
Training:  16%|█▌        | 4101/26311 [1:13:03<5:39:59,  1.09it/s, loss=3.1050]
Training:  16%|█▌        | 4101/26311 [1:13:03<5:39:59,  1.09it/s, loss=2.6708]
Training:  16%|█▌        | 4102/26311 [1:13:03<5:06:46,  1.21it/s, loss=2.6708]
Training:  16%|█▌        | 4102/26311 [1:13:04<5:06:46,  1.21it/s, loss=3.4243]
Training:  16%|█▌        | 4103/26311 [1:13:04<4:51:27,  1.27it/s, loss=3.4243]
Training:  16%|█▌        | 4103/26311 [1:13:05<4:51:27,  1.27it/s, loss=3.4731]
Training:  16%|█▌        | 4104/26311 [1:13:05<4:24:07,  1.40it/s, loss=3.4731]
Training:  16%|█▌        | 4104/26311 [1:13:06<4:24:07,  1.40it/s, loss=2.5963]
Training:  16%|█▌        | 4105/26311 [1:13:06<4:53:06,  1.26it/s, loss=2.5963]
Training:  16%|█▌        | 4105/26311 [1:13:07<4:53:06,  1.26it/s, loss=2.9838]
Training:  16%|█▌        | 4106/26311 [1:13:07<5:40:20,  1.09it/s, loss=2.9838]
Training:  16%|█▌        | 4106/26311 [1:13:08<5:40:20,  1.09it/s, loss=2.7425]
Training:  16%|█▌        | 4107/26311 [1:13:08<7:04:16,  1.15s/it, loss=2.7425]
Training:  16%|█▌        | 4107/26311 [1:13:10<7:04:16,  1.15s/it, loss=2.7143]
Training:  16%|█▌        | 4108/26311 [1:13:10<6:53:51,  1.12s/it, loss=2.7143]
Training:  16%|█▌        | 4108/26311 [1:13:11<6:53:51,  1.12s/it, loss=2.8549]
Training:  16%|█▌        | 4109/26311 [1:13:11<6:56:42,  1.13s/it, loss=2.8549]
Training:  16%|█▌        | 4109/26311 [1:13:11<6:56:42,  1.13s/it, loss=2.7931]
Training:  16%|█▌        | 4110/26311 [1:13:11<6:15:18,  1.01s/it, loss=2.7931]
Training:  16%|█▌        | 4110/26311 [1:13:12<6:15:18,  1.01s/it, loss=2.8371]
Training:  16%|█▌        | 4111/26311 [1:13:12<5:53:25,  1.05it/s, loss=2.8371]
Training:  16%|█▌        | 4111/26311 [1:13:13<5:53:25,  1.05it/s, loss=3.0239]
Training:  16%|█▌        | 4112/26311 [1:13:13<5:30:57,  1.12it/s, loss=3.0239]
Training:  16%|█▌        | 4112/26311 [1:13:14<5:30:57,  1.12it/s, loss=2.7364]
Training:  16%|█▌        | 4113/26311 [1:13:14<6:19:00,  1.02s/it, loss=2.7364]
Training:  16%|█▌        | 4113/26311 [1:13:15<6:19:00,  1.02s/it, loss=2.9489]
Training:  16%|█▌        | 4114/26311 [1:13:15<6:04:01,  1.02it/s, loss=2.9489]
Training:  16%|█▌        | 4114/26311 [1:13:16<6:04:01,  1.02it/s, loss=2.9259]
Training:  16%|█▌        | 4115/26311 [1:13:16<5:48:36,  1.06it/s, loss=2.9259]
Training:  16%|█▌        | 4115/26311 [1:13:17<5:48:36,  1.06it/s, loss=3.2910]
Training:  16%|█▌        | 4116/26311 [1:13:17<5:22:48,  1.15it/s, loss=3.2910]
Training:  16%|█▌        | 4116/26311 [1:13:18<5:22:48,  1.15it/s, loss=3.1868]
Training:  16%|█▌        | 4117/26311 [1:13:18<5:52:35,  1.05it/s, loss=3.1868]
Training:  16%|█▌        | 4117/26311 [1:13:19<5:52:35,  1.05it/s, loss=2.5560]
Training:  16%|█▌        | 4118/26311 [1:13:19<6:01:02,  1.02it/s, loss=2.5560]
Training:  16%|█▌        | 4118/26311 [1:13:20<6:01:02,  1.02it/s, loss=2.5475]
Training:  16%|█▌        | 4119/26311 [1:13:20<5:39:22,  1.09it/s, loss=2.5475]
Training:  16%|█▌        | 4119/26311 [1:13:21<5:39:22,  1.09it/s, loss=2.4031]
Training:  16%|█▌        | 4120/26311 [1:13:21<5:54:33,  1.04it/s, loss=2.4031]
Training:  16%|█▌        | 4120/26311 [1:13:22<5:54:33,  1.04it/s, loss=1.8742]
Training:  16%|█▌        | 4121/26311 [1:13:22<5:40:34,  1.09it/s, loss=1.8742]
Training:  16%|█▌        | 4121/26311 [1:13:23<5:40:34,  1.09it/s, loss=3.0876]
Training:  16%|█▌        | 4122/26311 [1:13:23<5:47:54,  1.06it/s, loss=3.0876]
Training:  16%|█▌        | 4122/26311 [1:13:23<5:47:54,  1.06it/s, loss=2.7606]
Training:  16%|█▌        | 4123/26311 [1:13:23<5:25:24,  1.14it/s, loss=2.7606]
Training:  16%|█▌        | 4123/26311 [1:13:24<5:25:24,  1.14it/s, loss=2.6015]
Training:  16%|█▌        | 4124/26311 [1:13:24<5:14:06,  1.18it/s, loss=2.6015]
Training:  16%|█▌        | 4124/26311 [1:13:25<5:14:06,  1.18it/s, loss=2.6397]
Training:  16%|█▌        | 4125/26311 [1:13:25<5:07:52,  1.20it/s, loss=2.6397]
Training:  16%|█▌        | 4125/26311 [1:13:26<5:07:52,  1.20it/s, loss=3.2604]
Training:  16%|█▌        | 4126/26311 [1:13:26<5:29:48,  1.12it/s, loss=3.2604]
Training:  16%|█▌        | 4126/26311 [1:13:27<5:29:48,  1.12it/s, loss=2.8596]
Training:  16%|█▌        | 4127/26311 [1:13:27<5:39:38,  1.09it/s, loss=2.8596]
Training:  16%|█▌        | 4127/26311 [1:13:29<5:39:38,  1.09it/s, loss=2.6978]
Training:  16%|█▌        | 4128/26311 [1:13:29<6:59:48,  1.14s/it, loss=2.6978]
Training:  16%|█▌        | 4128/26311 [1:13:30<6:59:48,  1.14s/it, loss=3.2292]
Training:  16%|█▌        | 4129/26311 [1:13:30<6:46:53,  1.10s/it, loss=3.2292]
Training:  16%|█▌        | 4129/26311 [1:13:31<6:46:53,  1.10s/it, loss=3.0103]
Training:  16%|█▌        | 4130/26311 [1:13:31<6:39:29,  1.08s/it, loss=3.0103]
Training:  16%|█▌        | 4130/26311 [1:13:31<6:39:29,  1.08s/it, loss=3.2104]
Training:  16%|█▌        | 4131/26311 [1:13:31<6:11:37,  1.01s/it, loss=3.2104]
Training:  16%|█▌        | 4131/26311 [1:13:32<6:11:37,  1.01s/it, loss=2.9375]
Training:  16%|█▌        | 4132/26311 [1:13:32<5:55:20,  1.04it/s, loss=2.9375]
Training:  16%|█▌        | 4132/26311 [1:13:33<5:55:20,  1.04it/s, loss=2.9064]
Training:  16%|█▌        | 4133/26311 [1:13:33<5:20:17,  1.15it/s, loss=2.9064]
Training:  16%|█▌        | 4133/26311 [1:13:34<5:20:17,  1.15it/s, loss=2.3143]
Training:  16%|█▌        | 4134/26311 [1:13:34<5:11:30,  1.19it/s, loss=2.3143]
Training:  16%|█▌        | 4134/26311 [1:13:35<5:11:30,  1.19it/s, loss=2.6140]
Training:  16%|█▌        | 4135/26311 [1:13:35<5:04:52,  1.21it/s, loss=2.6140]
Training:  16%|█▌        | 4135/26311 [1:13:36<5:04:52,  1.21it/s, loss=2.7563]
Training:  16%|█▌        | 4136/26311 [1:13:36<6:08:45,  1.00it/s, loss=2.7563]
Training:  16%|█▌        | 4136/26311 [1:13:37<6:08:45,  1.00it/s, loss=3.0556]
Training:  16%|█▌        | 4137/26311 [1:13:37<7:04:04,  1.15s/it, loss=3.0556]
Training:  16%|█▌        | 4137/26311 [1:13:38<7:04:04,  1.15s/it, loss=2.4494]
Training:  16%|█▌        | 4138/26311 [1:13:38<6:25:15,  1.04s/it, loss=2.4494]
Training:  16%|█▌        | 4138/26311 [1:13:39<6:25:15,  1.04s/it, loss=3.1488]
Training:  16%|█▌        | 4139/26311 [1:13:39<6:48:16,  1.10s/it, loss=3.1488]
Training:  16%|█▌        | 4139/26311 [1:13:40<6:48:16,  1.10s/it, loss=2.7517]
Training:  16%|█▌        | 4140/26311 [1:13:40<6:10:53,  1.00s/it, loss=2.7517]
Training:  16%|█▌        | 4140/26311 [1:13:41<6:10:53,  1.00s/it, loss=2.7423]
Training:  16%|█▌        | 4141/26311 [1:13:41<5:53:42,  1.04it/s, loss=2.7423]
Training:  16%|█▌        | 4141/26311 [1:13:42<5:53:42,  1.04it/s, loss=3.2548]
Training:  16%|█▌        | 4142/26311 [1:13:42<5:16:08,  1.17it/s, loss=3.2548]
Training:  16%|█▌        | 4142/26311 [1:13:43<5:16:08,  1.17it/s, loss=2.7302]
Training:  16%|█▌        | 4143/26311 [1:13:43<5:18:06,  1.16it/s, loss=2.7302]
Training:  16%|█▌        | 4143/26311 [1:13:43<5:18:06,  1.16it/s, loss=3.5181]
Training:  16%|█▌        | 4144/26311 [1:13:43<5:14:47,  1.17it/s, loss=3.5181]
Training:  16%|█▌        | 4144/26311 [1:13:45<5:14:47,  1.17it/s, loss=2.8653]
Training:  16%|█▌        | 4145/26311 [1:13:45<5:52:14,  1.05it/s, loss=2.8653]
Training:  16%|█▌        | 4145/26311 [1:13:46<5:52:14,  1.05it/s, loss=2.6673]
Training:  16%|█▌        | 4146/26311 [1:13:46<6:10:43,  1.00s/it, loss=2.6673]
Training:  16%|█▌        | 4146/26311 [1:13:46<6:10:43,  1.00s/it, loss=2.5868]
Training:  16%|█▌        | 4147/26311 [1:13:46<5:38:47,  1.09it/s, loss=2.5868]
Training:  16%|█▌        | 4147/26311 [1:13:48<5:38:47,  1.09it/s, loss=2.8822]
Training:  16%|█▌        | 4148/26311 [1:13:48<6:28:14,  1.05s/it, loss=2.8822]
Training:  16%|█▌        | 4148/26311 [1:13:49<6:28:14,  1.05s/it, loss=2.3987]
Training:  16%|█▌        | 4149/26311 [1:13:49<6:15:46,  1.02s/it, loss=2.3987]
Training:  16%|█▌        | 4149/26311 [1:13:49<6:15:46,  1.02s/it, loss=2.7419]
Training:  16%|█▌        | 4150/26311 [1:13:49<5:44:25,  1.07it/s, loss=2.7419]
Training:  16%|█▌        | 4150/26311 [1:13:51<5:44:25,  1.07it/s, loss=2.5901]
Training:  16%|█▌        | 4151/26311 [1:13:51<6:18:36,  1.03s/it, loss=2.5901]
Training:  16%|█▌        | 4151/26311 [1:13:51<6:18:36,  1.03s/it, loss=2.6764]
Training:  16%|█▌        | 4152/26311 [1:13:51<5:46:32,  1.07it/s, loss=2.6764]
Training:  16%|█▌        | 4152/26311 [1:13:52<5:46:32,  1.07it/s, loss=2.2399]
Training:  16%|█▌        | 4153/26311 [1:13:52<5:42:57,  1.08it/s, loss=2.2399]
Training:  16%|█▌        | 4153/26311 [1:13:53<5:42:57,  1.08it/s, loss=2.4547]
Training:  16%|█▌        | 4154/26311 [1:13:53<5:21:05,  1.15it/s, loss=2.4547]
Training:  16%|█▌        | 4154/26311 [1:13:54<5:21:05,  1.15it/s, loss=2.8357]
Training:  16%|█▌        | 4155/26311 [1:13:54<5:21:17,  1.15it/s, loss=2.8357]
Training:  16%|█▌        | 4155/26311 [1:13:55<5:21:17,  1.15it/s, loss=2.6626]
Training:  16%|█▌        | 4156/26311 [1:13:55<6:11:19,  1.01s/it, loss=2.6626]
Training:  16%|█▌        | 4156/26311 [1:13:57<6:11:19,  1.01s/it, loss=2.8574]
Training:  16%|█▌        | 4157/26311 [1:13:57<6:41:12,  1.09s/it, loss=2.8574]
Training:  16%|█▌        | 4157/26311 [1:13:58<6:41:12,  1.09s/it, loss=2.9800]
Training:  16%|█▌        | 4158/26311 [1:13:58<7:16:11,  1.18s/it, loss=2.9800]
Training:  16%|█▌        | 4158/26311 [1:14:00<7:16:11,  1.18s/it, loss=2.6808]
Training:  16%|█▌        | 4159/26311 [1:14:00<7:57:52,  1.29s/it, loss=2.6808]
Training:  16%|█▌        | 4159/26311 [1:14:00<7:57:52,  1.29s/it, loss=3.0258]
Training:  16%|█▌        | 4160/26311 [1:14:00<7:20:03,  1.19s/it, loss=3.0258]
Training:  16%|█▌        | 4160/26311 [1:14:01<7:20:03,  1.19s/it, loss=2.3671]
Training:  16%|█▌        | 4161/26311 [1:14:01<6:49:53,  1.11s/it, loss=2.3671]
Training:  16%|█▌        | 4161/26311 [1:14:02<6:49:53,  1.11s/it, loss=2.9221]
Training:  16%|█▌        | 4162/26311 [1:14:02<6:13:23,  1.01s/it, loss=2.9221]
Training:  16%|█▌        | 4162/26311 [1:14:03<6:13:23,  1.01s/it, loss=2.5835]
Training:  16%|█▌        | 4163/26311 [1:14:03<6:48:40,  1.11s/it, loss=2.5835]
Training:  16%|█▌        | 4163/26311 [1:14:04<6:48:40,  1.11s/it, loss=2.9343]
Training:  16%|█▌        | 4164/26311 [1:14:04<6:29:07,  1.05s/it, loss=2.9343]
Training:  16%|█▌        | 4164/26311 [1:14:06<6:29:07,  1.05s/it, loss=2.9529]
Training:  16%|█▌        | 4165/26311 [1:14:06<6:41:52,  1.09s/it, loss=2.9529]
Training:  16%|█▌        | 4165/26311 [1:14:07<6:41:52,  1.09s/it, loss=3.4295]
Training:  16%|█▌        | 4166/26311 [1:14:07<6:31:12,  1.06s/it, loss=3.4295]
Training:  16%|█▌        | 4166/26311 [1:14:08<6:31:12,  1.06s/it, loss=2.6913]
Training:  16%|█▌        | 4167/26311 [1:14:08<6:23:17,  1.04s/it, loss=2.6913]
Training:  16%|█▌        | 4167/26311 [1:14:09<6:23:17,  1.04s/it, loss=2.7527]
Training:  16%|█▌        | 4168/26311 [1:14:09<6:59:06,  1.14s/it, loss=2.7527]
Training:  16%|█▌        | 4168/26311 [1:14:10<6:59:06,  1.14s/it, loss=2.6273]
Training:  16%|█▌        | 4169/26311 [1:14:10<7:32:05,  1.23s/it, loss=2.6273]
Training:  16%|█▌        | 4169/26311 [1:14:11<7:32:05,  1.23s/it, loss=2.8498]
Training:  16%|█▌        | 4170/26311 [1:14:11<7:15:39,  1.18s/it, loss=2.8498]
Training:  16%|█▌        | 4170/26311 [1:14:12<7:15:39,  1.18s/it, loss=3.1591]
Training:  16%|█▌        | 4171/26311 [1:14:12<7:01:37,  1.14s/it, loss=3.1591]
Training:  16%|█▌        | 4171/26311 [1:14:13<7:01:37,  1.14s/it, loss=3.4756]
Training:  16%|█▌        | 4172/26311 [1:14:13<6:35:40,  1.07s/it, loss=3.4756]
Training:  16%|█▌        | 4172/26311 [1:14:14<6:35:40,  1.07s/it, loss=2.8861]
Training:  16%|█▌        | 4173/26311 [1:14:14<6:12:29,  1.01s/it, loss=2.8861]
Training:  16%|█▌        | 4173/26311 [1:14:16<6:12:29,  1.01s/it, loss=2.3100]
Training:  16%|█▌        | 4174/26311 [1:14:16<6:59:17,  1.14s/it, loss=2.3100]
Training:  16%|█▌        | 4174/26311 [1:14:17<6:59:17,  1.14s/it, loss=2.9553]
Training:  16%|█▌        | 4175/26311 [1:14:17<7:57:30,  1.29s/it, loss=2.9553]
Training:  16%|█▌        | 4175/26311 [1:14:18<7:57:30,  1.29s/it, loss=2.8497]
Training:  16%|█▌        | 4176/26311 [1:14:18<7:11:13,  1.17s/it, loss=2.8497]
Training:  16%|█▌        | 4176/26311 [1:14:19<7:11:13,  1.17s/it, loss=2.5927]
Training:  16%|█▌        | 4177/26311 [1:14:19<6:32:28,  1.06s/it, loss=2.5927]
Training:  16%|█▌        | 4177/26311 [1:14:21<6:32:28,  1.06s/it, loss=2.5811]
Training:  16%|█▌        | 4178/26311 [1:14:21<8:24:44,  1.37s/it, loss=2.5811]
Training:  16%|█▌        | 4178/26311 [1:14:22<8:24:44,  1.37s/it, loss=2.8654]
Training:  16%|█▌        | 4179/26311 [1:14:22<7:43:32,  1.26s/it, loss=2.8654]
Training:  16%|█▌        | 4179/26311 [1:14:23<7:43:32,  1.26s/it, loss=2.6203]
Training:  16%|█▌        | 4180/26311 [1:14:23<6:33:19,  1.07s/it, loss=2.6203]
Training:  16%|█▌        | 4180/26311 [1:14:24<6:33:19,  1.07s/it, loss=2.7352]
Training:  16%|█▌        | 4181/26311 [1:14:24<6:14:14,  1.01s/it, loss=2.7352]
Training:  16%|█▌        | 4181/26311 [1:14:24<6:14:14,  1.01s/it, loss=2.8408]
Training:  16%|█▌        | 4182/26311 [1:14:24<5:46:25,  1.06it/s, loss=2.8408]
Training:  16%|█▌        | 4182/26311 [1:14:26<5:46:25,  1.06it/s, loss=2.7099]
Training:  16%|█▌        | 4183/26311 [1:14:26<6:23:29,  1.04s/it, loss=2.7099]
Training:  16%|█▌        | 4183/26311 [1:14:27<6:23:29,  1.04s/it, loss=2.7224]
Training:  16%|█▌        | 4184/26311 [1:14:27<6:24:34,  1.04s/it, loss=2.7224]
Training:  16%|█▌        | 4184/26311 [1:14:30<6:24:34,  1.04s/it, loss=2.7574]
Training:  16%|█▌        | 4185/26311 [1:14:30<10:41:11,  1.74s/it, loss=2.7574]
Training:  16%|█▌        | 4185/26311 [1:14:31<10:41:11,  1.74s/it, loss=2.7244]
Training:  16%|█▌        | 4186/26311 [1:14:31<8:49:40,  1.44s/it, loss=2.7244] 
Training:  16%|█▌        | 4186/26311 [1:14:33<8:49:40,  1.44s/it, loss=2.5905]
Training:  16%|█▌        | 4187/26311 [1:14:33<9:32:01,  1.55s/it, loss=2.5905]
Training:  16%|█▌        | 4187/26311 [1:14:34<9:32:01,  1.55s/it, loss=2.6929]
Training:  16%|█▌        | 4188/26311 [1:14:34<8:20:26,  1.36s/it, loss=2.6929]
Training:  16%|█▌        | 4188/26311 [1:14:35<8:20:26,  1.36s/it, loss=2.5352]
Training:  16%|█▌        | 4189/26311 [1:14:35<8:26:02,  1.37s/it, loss=2.5352]
Training:  16%|█▌        | 4189/26311 [1:14:36<8:26:02,  1.37s/it, loss=2.8289]
Training:  16%|█▌        | 4190/26311 [1:14:36<8:01:37,  1.31s/it, loss=2.8289]
Training:  16%|█▌        | 4190/26311 [1:14:37<8:01:37,  1.31s/it, loss=2.8440]
Training:  16%|█▌        | 4191/26311 [1:14:37<7:01:11,  1.14s/it, loss=2.8440]
Training:  16%|█▌        | 4191/26311 [1:14:38<7:01:11,  1.14s/it, loss=2.8892]
Training:  16%|█▌        | 4192/26311 [1:14:38<7:24:38,  1.21s/it, loss=2.8892]
Training:  16%|█▌        | 4192/26311 [1:14:39<7:24:38,  1.21s/it, loss=3.0856]
Training:  16%|█▌        | 4193/26311 [1:14:39<7:19:59,  1.19s/it, loss=3.0856]
Training:  16%|█▌        | 4193/26311 [1:14:40<7:19:59,  1.19s/it, loss=2.9596]
Training:  16%|█▌        | 4194/26311 [1:14:40<6:44:08,  1.10s/it, loss=2.9596]
Training:  16%|█▌        | 4194/26311 [1:14:42<6:44:08,  1.10s/it, loss=2.8642]
Training:  16%|█▌        | 4195/26311 [1:14:42<7:01:04,  1.14s/it, loss=2.8642]
Training:  16%|█▌        | 4195/26311 [1:14:42<7:01:04,  1.14s/it, loss=3.2708]
Training:  16%|█▌        | 4196/26311 [1:14:42<6:23:44,  1.04s/it, loss=3.2708]
Training:  16%|█▌        | 4196/26311 [1:14:43<6:23:44,  1.04s/it, loss=3.1464]
Training:  16%|█▌        | 4197/26311 [1:14:43<6:15:17,  1.02s/it, loss=3.1464]
Training:  16%|█▌        | 4197/26311 [1:14:44<6:15:17,  1.02s/it, loss=2.7928]
Training:  16%|█▌        | 4198/26311 [1:14:44<6:05:36,  1.01it/s, loss=2.7928]
Training:  16%|█▌        | 4198/26311 [1:14:45<6:05:36,  1.01it/s, loss=3.2262]
Training:  16%|█▌        | 4199/26311 [1:14:45<6:09:44,  1.00s/it, loss=3.2262]
Training:  16%|█▌        | 4199/26311 [1:14:46<6:09:44,  1.00s/it, loss=3.0027]
Training:  16%|█▌        | 4200/26311 [1:14:46<6:24:08,  1.04s/it, loss=3.0027]
Training:  16%|█▌        | 4200/26311 [1:14:47<6:24:08,  1.04s/it, loss=3.4771]
Training:  16%|█▌        | 4201/26311 [1:14:47<5:41:55,  1.08it/s, loss=3.4771]
Training:  16%|█▌        | 4201/26311 [1:14:48<5:41:55,  1.08it/s, loss=2.5704]
Training:  16%|█▌        | 4202/26311 [1:14:48<5:20:16,  1.15it/s, loss=2.5704]
Training:  16%|█▌        | 4202/26311 [1:14:49<5:20:16,  1.15it/s, loss=3.6075]
Training:  16%|█▌        | 4203/26311 [1:14:49<5:13:19,  1.18it/s, loss=3.6075]
Training:  16%|█▌        | 4203/26311 [1:14:50<5:13:19,  1.18it/s, loss=3.0338]
Training:  16%|█▌        | 4204/26311 [1:14:50<5:24:16,  1.14it/s, loss=3.0338]
Training:  16%|█▌        | 4204/26311 [1:14:50<5:24:16,  1.14it/s, loss=2.6125]
Training:  16%|█▌        | 4205/26311 [1:14:50<5:01:16,  1.22it/s, loss=2.6125]
Training:  16%|█▌        | 4205/26311 [1:14:52<5:01:16,  1.22it/s, loss=2.3379]
Training:  16%|█▌        | 4206/26311 [1:14:52<6:06:37,  1.00it/s, loss=2.3379]
Training:  16%|█▌        | 4206/26311 [1:14:53<6:06:37,  1.00it/s, loss=3.1958]
Training:  16%|█▌        | 4207/26311 [1:14:53<6:02:41,  1.02it/s, loss=3.1958]
Training:  16%|█▌        | 4207/26311 [1:14:53<6:02:41,  1.02it/s, loss=3.0991]
Training:  16%|█▌        | 4208/26311 [1:14:53<5:47:38,  1.06it/s, loss=3.0991]
Training:  16%|█▌        | 4208/26311 [1:14:55<5:47:38,  1.06it/s, loss=3.0756]
Training:  16%|█▌        | 4209/26311 [1:14:55<6:36:47,  1.08s/it, loss=3.0756]
Training:  16%|█▌        | 4209/26311 [1:14:56<6:36:47,  1.08s/it, loss=2.8004]
Training:  16%|█▌        | 4210/26311 [1:14:56<5:57:35,  1.03it/s, loss=2.8004]
Training:  16%|█▌        | 4210/26311 [1:14:56<5:57:35,  1.03it/s, loss=2.5292]
Training:  16%|█▌        | 4211/26311 [1:14:56<5:56:30,  1.03it/s, loss=2.5292]
Training:  16%|█▌        | 4211/26311 [1:14:57<5:56:30,  1.03it/s, loss=2.7967]
Training:  16%|█▌        | 4212/26311 [1:14:57<5:54:39,  1.04it/s, loss=2.7967]
Training:  16%|█▌        | 4212/26311 [1:14:58<5:54:39,  1.04it/s, loss=3.0981]
Training:  16%|█▌        | 4213/26311 [1:14:58<5:44:16,  1.07it/s, loss=3.0981]
Training:  16%|█▌        | 4213/26311 [1:14:59<5:44:16,  1.07it/s, loss=3.2996]
Training:  16%|█▌        | 4214/26311 [1:14:59<5:38:21,  1.09it/s, loss=3.2996]
Training:  16%|█▌        | 4214/26311 [1:15:00<5:38:21,  1.09it/s, loss=2.6469]
Training:  16%|█▌        | 4215/26311 [1:15:00<5:24:14,  1.14it/s, loss=2.6469]
Training:  16%|█▌        | 4215/26311 [1:15:01<5:24:14,  1.14it/s, loss=2.6891]
Training:  16%|█▌        | 4216/26311 [1:15:01<5:36:49,  1.09it/s, loss=2.6891]
Training:  16%|█▌        | 4216/26311 [1:15:02<5:36:49,  1.09it/s, loss=3.6622]
Training:  16%|█▌        | 4217/26311 [1:15:02<5:35:31,  1.10it/s, loss=3.6622]
Training:  16%|█▌        | 4217/26311 [1:15:03<5:35:31,  1.10it/s, loss=3.1256]
Training:  16%|█▌        | 4218/26311 [1:15:03<5:50:18,  1.05it/s, loss=3.1256]
Training:  16%|█▌        | 4218/26311 [1:15:05<5:50:18,  1.05it/s, loss=2.5552]
Training:  16%|█▌        | 4219/26311 [1:15:05<7:44:22,  1.26s/it, loss=2.5552]
Training:  16%|█▌        | 4219/26311 [1:15:06<7:44:22,  1.26s/it, loss=3.1274]
Training:  16%|█▌        | 4220/26311 [1:15:06<7:45:20,  1.26s/it, loss=3.1274]
Training:  16%|█▌        | 4220/26311 [1:15:07<7:45:20,  1.26s/it, loss=2.7847]
Training:  16%|█▌        | 4221/26311 [1:15:07<6:28:32,  1.06s/it, loss=2.7847]
Training:  16%|█▌        | 4221/26311 [1:15:08<6:28:32,  1.06s/it, loss=3.2758]
Training:  16%|█▌        | 4222/26311 [1:15:08<6:27:59,  1.05s/it, loss=3.2758]
Training:  16%|█▌        | 4222/26311 [1:15:09<6:27:59,  1.05s/it, loss=3.3732]
Training:  16%|█▌        | 4223/26311 [1:15:09<5:56:56,  1.03it/s, loss=3.3732]
Training:  16%|█▌        | 4223/26311 [1:15:10<5:56:56,  1.03it/s, loss=2.8188]
Training:  16%|█▌        | 4224/26311 [1:15:10<6:02:46,  1.01it/s, loss=2.8188]
Training:  16%|█▌        | 4224/26311 [1:15:10<6:02:46,  1.01it/s, loss=2.9892]
Training:  16%|█▌        | 4225/26311 [1:15:10<5:45:54,  1.06it/s, loss=2.9892]
Training:  16%|█▌        | 4225/26311 [1:15:12<5:45:54,  1.06it/s, loss=2.0948]
Training:  16%|█▌        | 4226/26311 [1:15:12<6:53:59,  1.12s/it, loss=2.0948]
Training:  16%|█▌        | 4226/26311 [1:15:13<6:53:59,  1.12s/it, loss=3.0217]
Training:  16%|█▌        | 4227/26311 [1:15:13<7:18:56,  1.19s/it, loss=3.0217]
Training:  16%|█▌        | 4227/26311 [1:15:14<7:18:56,  1.19s/it, loss=2.7832]
Training:  16%|█▌        | 4228/26311 [1:15:14<6:25:21,  1.05s/it, loss=2.7832]
Training:  16%|█▌        | 4228/26311 [1:15:15<6:25:21,  1.05s/it, loss=3.2644]
Training:  16%|█▌        | 4229/26311 [1:15:15<6:06:29,  1.00it/s, loss=3.2644]
Training:  16%|█▌        | 4229/26311 [1:15:16<6:06:29,  1.00it/s, loss=2.3877]
Training:  16%|█▌        | 4230/26311 [1:15:16<5:55:15,  1.04it/s, loss=2.3877]
Training:  16%|█▌        | 4230/26311 [1:15:17<5:55:15,  1.04it/s, loss=2.9462]
Training:  16%|█▌        | 4231/26311 [1:15:17<6:02:08,  1.02it/s, loss=2.9462]
Training:  16%|█▌        | 4231/26311 [1:15:18<6:02:08,  1.02it/s, loss=2.6494]
Training:  16%|█▌        | 4232/26311 [1:15:18<5:55:16,  1.04it/s, loss=2.6494]
Training:  16%|█▌        | 4232/26311 [1:15:19<5:55:16,  1.04it/s, loss=2.6075]
Training:  16%|█▌        | 4233/26311 [1:15:19<6:11:15,  1.01s/it, loss=2.6075]
Training:  16%|█▌        | 4233/26311 [1:15:21<6:11:15,  1.01s/it, loss=2.7847]
Training:  16%|█▌        | 4234/26311 [1:15:21<8:08:05,  1.33s/it, loss=2.7847]
Training:  16%|█▌        | 4234/26311 [1:15:22<8:08:05,  1.33s/it, loss=2.1992]
Training:  16%|█▌        | 4235/26311 [1:15:22<7:34:56,  1.24s/it, loss=2.1992]
Training:  16%|█▌        | 4235/26311 [1:15:23<7:34:56,  1.24s/it, loss=3.3519]
Training:  16%|█▌        | 4236/26311 [1:15:23<6:56:17,  1.13s/it, loss=3.3519]
Training:  16%|█▌        | 4236/26311 [1:15:23<6:56:17,  1.13s/it, loss=3.1246]
Training:  16%|█▌        | 4237/26311 [1:15:23<5:56:18,  1.03it/s, loss=3.1246]
Training:  16%|█▌        | 4237/26311 [1:15:24<5:56:18,  1.03it/s, loss=2.4129]
Training:  16%|█▌        | 4238/26311 [1:15:24<5:44:03,  1.07it/s, loss=2.4129]
Training:  16%|█▌        | 4238/26311 [1:15:25<5:44:03,  1.07it/s, loss=2.9428]
Training:  16%|█▌        | 4239/26311 [1:15:25<5:40:58,  1.08it/s, loss=2.9428]
Training:  16%|█▌        | 4239/26311 [1:15:26<5:40:58,  1.08it/s, loss=2.7797]
Training:  16%|█▌        | 4240/26311 [1:15:26<5:22:54,  1.14it/s, loss=2.7797]
Training:  16%|█▌        | 4240/26311 [1:15:27<5:22:54,  1.14it/s, loss=2.3975]
Training:  16%|█▌        | 4241/26311 [1:15:27<5:17:33,  1.16it/s, loss=2.3975]
Training:  16%|█▌        | 4241/26311 [1:15:28<5:17:33,  1.16it/s, loss=2.6731]
Training:  16%|█▌        | 4242/26311 [1:15:28<5:28:15,  1.12it/s, loss=2.6731]
Training:  16%|█▌        | 4242/26311 [1:15:30<5:28:15,  1.12it/s, loss=2.5960]
Training:  16%|█▌        | 4243/26311 [1:15:30<7:43:04,  1.26s/it, loss=2.5960]
Training:  16%|█▌        | 4243/26311 [1:15:31<7:43:04,  1.26s/it, loss=3.4995]
Training:  16%|█▌        | 4244/26311 [1:15:31<7:19:51,  1.20s/it, loss=3.4995]
Training:  16%|█▌        | 4244/26311 [1:15:33<7:19:51,  1.20s/it, loss=2.9969]
Training:  16%|█▌        | 4245/26311 [1:15:33<8:03:53,  1.32s/it, loss=2.9969]
Training:  16%|█▌        | 4245/26311 [1:15:34<8:03:53,  1.32s/it, loss=2.8134]
Training:  16%|█▌        | 4246/26311 [1:15:34<8:03:41,  1.32s/it, loss=2.8134]
Training:  16%|█▌        | 4246/26311 [1:15:35<8:03:41,  1.32s/it, loss=2.9882]
Training:  16%|█▌        | 4247/26311 [1:15:35<7:27:17,  1.22s/it, loss=2.9882]
Training:  16%|█▌        | 4247/26311 [1:15:36<7:27:17,  1.22s/it, loss=3.2415]
Training:  16%|█▌        | 4248/26311 [1:15:36<6:52:26,  1.12s/it, loss=3.2415]
Training:  16%|█▌        | 4248/26311 [1:15:37<6:52:26,  1.12s/it, loss=2.6956]
Training:  16%|█▌        | 4249/26311 [1:15:37<6:18:15,  1.03s/it, loss=2.6956]
Training:  16%|█▌        | 4249/26311 [1:15:38<6:18:15,  1.03s/it, loss=2.7893]
Training:  16%|█▌        | 4250/26311 [1:15:38<6:29:53,  1.06s/it, loss=2.7893]
Training:  16%|█▌        | 4250/26311 [1:15:39<6:29:53,  1.06s/it, loss=2.4471]
Training:  16%|█▌        | 4251/26311 [1:15:39<7:04:24,  1.15s/it, loss=2.4471]
Training:  16%|█▌        | 4251/26311 [1:15:40<7:04:24,  1.15s/it, loss=2.9284]
Training:  16%|█▌        | 4252/26311 [1:15:40<7:12:05,  1.18s/it, loss=2.9284]
Training:  16%|█▌        | 4252/26311 [1:15:42<7:12:05,  1.18s/it, loss=2.4568]
Training:  16%|█▌        | 4253/26311 [1:15:42<7:39:42,  1.25s/it, loss=2.4568]
Training:  16%|█▌        | 4253/26311 [1:15:43<7:39:42,  1.25s/it, loss=2.5094]
Training:  16%|█▌        | 4254/26311 [1:15:43<6:55:19,  1.13s/it, loss=2.5094]
Training:  16%|█▌        | 4254/26311 [1:15:43<6:55:19,  1.13s/it, loss=2.2352]
Training:  16%|█▌        | 4255/26311 [1:15:43<6:30:17,  1.06s/it, loss=2.2352]
Training:  16%|█▌        | 4255/26311 [1:15:44<6:30:17,  1.06s/it, loss=2.6865]
Training:  16%|█▌        | 4256/26311 [1:15:44<6:19:38,  1.03s/it, loss=2.6865]
Training:  16%|█▌        | 4256/26311 [1:15:46<6:19:38,  1.03s/it, loss=2.7003]
Training:  16%|█▌        | 4257/26311 [1:15:46<7:07:32,  1.16s/it, loss=2.7003]
Training:  16%|█▌        | 4257/26311 [1:15:47<7:07:32,  1.16s/it, loss=3.2572]
Training:  16%|█▌        | 4258/26311 [1:15:47<6:41:21,  1.09s/it, loss=3.2572]
Training:  16%|█▌        | 4258/26311 [1:15:48<6:41:21,  1.09s/it, loss=2.9606]
Training:  16%|█▌        | 4259/26311 [1:15:48<7:46:30,  1.27s/it, loss=2.9606]
Training:  16%|█▌        | 4259/26311 [1:15:49<7:46:30,  1.27s/it, loss=2.1989]
Training:  16%|█▌        | 4260/26311 [1:15:49<6:57:26,  1.14s/it, loss=2.1989]
Training:  16%|█▌        | 4260/26311 [1:15:50<6:57:26,  1.14s/it, loss=3.2033]
Training:  16%|█▌        | 4261/26311 [1:15:50<6:32:09,  1.07s/it, loss=3.2033]
Training:  16%|█▌        | 4261/26311 [1:15:51<6:32:09,  1.07s/it, loss=2.2986]
Training:  16%|█▌        | 4262/26311 [1:15:51<6:27:19,  1.05s/it, loss=2.2986]
Training:  16%|█▌        | 4262/26311 [1:15:52<6:27:19,  1.05s/it, loss=2.8039]
Training:  16%|█▌        | 4263/26311 [1:15:52<6:01:46,  1.02it/s, loss=2.8039]
Training:  16%|█▌        | 4263/26311 [1:15:53<6:01:46,  1.02it/s, loss=2.4827]
Training:  16%|█▌        | 4264/26311 [1:15:53<6:03:12,  1.01it/s, loss=2.4827]
Training:  16%|█▌        | 4264/26311 [1:15:54<6:03:12,  1.01it/s, loss=2.5558]
Training:  16%|█▌        | 4265/26311 [1:15:54<5:45:19,  1.06it/s, loss=2.5558]
Training:  16%|█▌        | 4265/26311 [1:15:55<5:45:19,  1.06it/s, loss=3.2225]
Training:  16%|█▌        | 4266/26311 [1:15:55<5:53:49,  1.04it/s, loss=3.2225]
Training:  16%|█▌        | 4266/26311 [1:15:56<5:53:49,  1.04it/s, loss=3.0540]
Training:  16%|█▌        | 4267/26311 [1:15:56<5:42:10,  1.07it/s, loss=3.0540]
Training:  16%|█▌        | 4267/26311 [1:15:57<5:42:10,  1.07it/s, loss=2.5603]
Training:  16%|█▌        | 4268/26311 [1:15:57<6:32:46,  1.07s/it, loss=2.5603]
Training:  16%|█▌        | 4268/26311 [1:15:59<6:32:46,  1.07s/it, loss=2.4289]
Training:  16%|█▌        | 4269/26311 [1:15:59<8:05:59,  1.32s/it, loss=2.4289]
Training:  16%|█▌        | 4269/26311 [1:16:00<8:05:59,  1.32s/it, loss=2.8165]
Training:  16%|█▌        | 4270/26311 [1:16:00<7:39:27,  1.25s/it, loss=2.8165]
Training:  16%|█▌        | 4270/26311 [1:16:01<7:39:27,  1.25s/it, loss=2.8030]
Training:  16%|█▌        | 4271/26311 [1:16:01<6:54:00,  1.13s/it, loss=2.8030]
Training:  16%|█▌        | 4271/26311 [1:16:02<6:54:00,  1.13s/it, loss=2.9593]
Training:  16%|█▌        | 4272/26311 [1:16:02<7:05:33,  1.16s/it, loss=2.9593]
Training:  16%|█▌        | 4272/26311 [1:16:03<7:05:33,  1.16s/it, loss=2.9508]
Training:  16%|█▌        | 4273/26311 [1:16:03<6:46:43,  1.11s/it, loss=2.9508]
Training:  16%|█▌        | 4273/26311 [1:16:04<6:46:43,  1.11s/it, loss=2.6210]
Training:  16%|█▌        | 4274/26311 [1:16:04<6:22:42,  1.04s/it, loss=2.6210]
Training:  16%|█▌        | 4274/26311 [1:16:05<6:22:42,  1.04s/it, loss=2.3401]
Training:  16%|█▌        | 4275/26311 [1:16:05<5:44:03,  1.07it/s, loss=2.3401]
Training:  16%|█▌        | 4275/26311 [1:16:05<5:44:03,  1.07it/s, loss=3.4173]
Training:  16%|█▋        | 4276/26311 [1:16:05<5:10:04,  1.18it/s, loss=3.4173]
Training:  16%|█▋        | 4276/26311 [1:16:07<5:10:04,  1.18it/s, loss=2.9326]
Training:  16%|█▋        | 4277/26311 [1:16:07<6:31:45,  1.07s/it, loss=2.9326]
Training:  16%|█▋        | 4277/26311 [1:16:08<6:31:45,  1.07s/it, loss=2.9066]
Training:  16%|█▋        | 4278/26311 [1:16:08<5:52:54,  1.04it/s, loss=2.9066]
Training:  16%|█▋        | 4278/26311 [1:16:08<5:52:54,  1.04it/s, loss=2.8234]
Training:  16%|█▋        | 4279/26311 [1:16:08<5:29:11,  1.12it/s, loss=2.8234]
Training:  16%|█▋        | 4279/26311 [1:16:09<5:29:11,  1.12it/s, loss=2.6312]
Training:  16%|█▋        | 4280/26311 [1:16:09<5:36:42,  1.09it/s, loss=2.6312]
Training:  16%|█▋        | 4280/26311 [1:16:11<5:36:42,  1.09it/s, loss=2.5305]
Training:  16%|█▋        | 4281/26311 [1:16:11<6:05:12,  1.01it/s, loss=2.5305]
Training:  16%|█▋        | 4281/26311 [1:16:12<6:05:12,  1.01it/s, loss=3.3635]
Training:  16%|█▋        | 4282/26311 [1:16:12<6:50:10,  1.12s/it, loss=3.3635]
Training:  16%|█▋        | 4282/26311 [1:16:13<6:50:10,  1.12s/it, loss=3.1508]
Training:  16%|█▋        | 4283/26311 [1:16:13<6:17:11,  1.03s/it, loss=3.1508]
Training:  16%|█▋        | 4283/26311 [1:16:14<6:17:11,  1.03s/it, loss=2.9047]
Training:  16%|█▋        | 4284/26311 [1:16:14<7:16:28,  1.19s/it, loss=2.9047]
Training:  16%|█▋        | 4284/26311 [1:16:15<7:16:28,  1.19s/it, loss=2.9627]
Training:  16%|█▋        | 4285/26311 [1:16:15<6:18:54,  1.03s/it, loss=2.9627]
Training:  16%|█▋        | 4285/26311 [1:16:16<6:18:54,  1.03s/it, loss=3.0618]
Training:  16%|█▋        | 4286/26311 [1:16:16<5:50:18,  1.05it/s, loss=3.0618]
Training:  16%|█▋        | 4286/26311 [1:16:17<5:50:18,  1.05it/s, loss=3.0546]
Training:  16%|█▋        | 4287/26311 [1:16:17<6:36:29,  1.08s/it, loss=3.0546]
Training:  16%|█▋        | 4287/26311 [1:16:18<6:36:29,  1.08s/it, loss=2.4456]
Training:  16%|█▋        | 4288/26311 [1:16:18<6:56:27,  1.13s/it, loss=2.4456]
Training:  16%|█▋        | 4288/26311 [1:16:19<6:56:27,  1.13s/it, loss=3.1118]
Training:  16%|█▋        | 4289/26311 [1:16:19<6:21:27,  1.04s/it, loss=3.1118]
Training:  16%|█▋        | 4289/26311 [1:16:20<6:21:27,  1.04s/it, loss=2.8528]
Training:  16%|█▋        | 4290/26311 [1:16:20<6:00:12,  1.02it/s, loss=2.8528]
Training:  16%|█▋        | 4290/26311 [1:16:24<6:00:12,  1.02it/s, loss=3.1173]
Training:  16%|█▋        | 4291/26311 [1:16:24<10:26:18,  1.71s/it, loss=3.1173]
Training:  16%|█▋        | 4291/26311 [1:16:24<10:26:18,  1.71s/it, loss=2.8039]
Training:  16%|█▋        | 4292/26311 [1:16:24<8:32:09,  1.40s/it, loss=2.8039] 
Training:  16%|█▋        | 4292/26311 [1:16:26<8:32:09,  1.40s/it, loss=2.8583]
Training:  16%|█▋        | 4293/26311 [1:16:26<9:13:05,  1.51s/it, loss=2.8583]
Training:  16%|█▋        | 4293/26311 [1:16:27<9:13:05,  1.51s/it, loss=2.6062]
Training:  16%|█▋        | 4294/26311 [1:16:27<7:39:35,  1.25s/it, loss=2.6062]
Training:  16%|█▋        | 4294/26311 [1:16:28<7:39:35,  1.25s/it, loss=2.7725]
Training:  16%|█▋        | 4295/26311 [1:16:28<7:59:20,  1.31s/it, loss=2.7725]
Training:  16%|█▋        | 4295/26311 [1:16:29<7:59:20,  1.31s/it, loss=2.7506]
Training:  16%|█▋        | 4296/26311 [1:16:29<7:26:59,  1.22s/it, loss=2.7506]
Training:  16%|█▋        | 4296/26311 [1:16:30<7:26:59,  1.22s/it, loss=3.1031]
Training:  16%|█▋        | 4297/26311 [1:16:30<6:18:53,  1.03s/it, loss=3.1031]
Training:  16%|█▋        | 4297/26311 [1:16:31<6:18:53,  1.03s/it, loss=2.9351]
Training:  16%|█▋        | 4298/26311 [1:16:31<5:59:12,  1.02it/s, loss=2.9351]
Training:  16%|█▋        | 4298/26311 [1:16:31<5:59:12,  1.02it/s, loss=2.9984]
Training:  16%|█▋        | 4299/26311 [1:16:31<5:39:37,  1.08it/s, loss=2.9984]
Training:  16%|█▋        | 4299/26311 [1:16:33<5:39:37,  1.08it/s, loss=3.9126]
Training:  16%|█▋        | 4300/26311 [1:16:33<6:13:06,  1.02s/it, loss=3.9126]
Training:  16%|█▋        | 4300/26311 [1:16:34<6:13:06,  1.02s/it, loss=3.1221]
Training:  16%|█▋        | 4301/26311 [1:16:34<6:26:47,  1.05s/it, loss=3.1221]
Training:  16%|█▋        | 4301/26311 [1:16:35<6:26:47,  1.05s/it, loss=2.5864]
Training:  16%|█▋        | 4302/26311 [1:16:35<6:44:08,  1.10s/it, loss=2.5864]
Training:  16%|█▋        | 4302/26311 [1:16:36<6:44:08,  1.10s/it, loss=2.8793]
Training:  16%|█▋        | 4303/26311 [1:16:36<6:48:54,  1.11s/it, loss=2.8793]
Training:  16%|█▋        | 4303/26311 [1:16:37<6:48:54,  1.11s/it, loss=2.7885]
Training:  16%|█▋        | 4304/26311 [1:16:37<6:31:13,  1.07s/it, loss=2.7885]
Training:  16%|█▋        | 4304/26311 [1:16:38<6:31:13,  1.07s/it, loss=2.4832]
Training:  16%|█▋        | 4305/26311 [1:16:38<6:10:43,  1.01s/it, loss=2.4832]
Training:  16%|█▋        | 4305/26311 [1:16:39<6:10:43,  1.01s/it, loss=2.6942]
Training:  16%|█▋        | 4306/26311 [1:16:39<6:01:15,  1.02it/s, loss=2.6942]
Training:  16%|█▋        | 4306/26311 [1:16:40<6:01:15,  1.02it/s, loss=3.0165]
Training:  16%|█▋        | 4307/26311 [1:16:40<5:53:46,  1.04it/s, loss=3.0165]
Training:  16%|█▋        | 4307/26311 [1:16:41<5:53:46,  1.04it/s, loss=2.8808]
Training:  16%|█▋        | 4308/26311 [1:16:41<5:46:19,  1.06it/s, loss=2.8808]
Training:  16%|█▋        | 4308/26311 [1:16:44<5:46:19,  1.06it/s, loss=1.9131]
Training:  16%|█▋        | 4309/26311 [1:16:44<10:29:08,  1.72s/it, loss=1.9131]
Training:  16%|█▋        | 4309/26311 [1:16:45<10:29:08,  1.72s/it, loss=2.4622]
Training:  16%|█▋        | 4310/26311 [1:16:45<8:49:18,  1.44s/it, loss=2.4622] 
Training:  16%|█▋        | 4310/26311 [1:16:46<8:49:18,  1.44s/it, loss=2.1923]
Training:  16%|█▋        | 4311/26311 [1:16:46<8:05:13,  1.32s/it, loss=2.1923]
Training:  16%|█▋        | 4311/26311 [1:16:47<8:05:13,  1.32s/it, loss=2.8636]
Training:  16%|█▋        | 4312/26311 [1:16:47<7:20:36,  1.20s/it, loss=2.8636]
Training:  16%|█▋        | 4312/26311 [1:16:48<7:20:36,  1.20s/it, loss=2.9121]
Training:  16%|█▋        | 4313/26311 [1:16:48<6:24:48,  1.05s/it, loss=2.9121]
Training:  16%|█▋        | 4313/26311 [1:16:49<6:24:48,  1.05s/it, loss=2.8235]
Training:  16%|█▋        | 4314/26311 [1:16:49<6:09:42,  1.01s/it, loss=2.8235]
Training:  16%|█▋        | 4314/26311 [1:16:50<6:09:42,  1.01s/it, loss=2.8648]
Training:  16%|█▋        | 4315/26311 [1:16:50<6:30:19,  1.06s/it, loss=2.8648]
Training:  16%|█▋        | 4315/26311 [1:16:51<6:30:19,  1.06s/it, loss=3.0133]
Training:  16%|█▋        | 4316/26311 [1:16:51<6:41:46,  1.10s/it, loss=3.0133]
Training:  16%|█▋        | 4316/26311 [1:16:52<6:41:46,  1.10s/it, loss=2.8885]
Training:  16%|█▋        | 4317/26311 [1:16:52<6:51:59,  1.12s/it, loss=2.8885]
Training:  16%|█▋        | 4317/26311 [1:16:53<6:51:59,  1.12s/it, loss=2.6292]
Training:  16%|█▋        | 4318/26311 [1:16:53<6:32:15,  1.07s/it, loss=2.6292]
Training:  16%|█▋        | 4318/26311 [1:16:54<6:32:15,  1.07s/it, loss=3.6969]
Training:  16%|█▋        | 4319/26311 [1:16:54<6:22:30,  1.04s/it, loss=3.6969]
Training:  16%|█▋        | 4319/26311 [1:16:55<6:22:30,  1.04s/it, loss=3.0559]
Training:  16%|█▋        | 4320/26311 [1:16:55<6:49:17,  1.12s/it, loss=3.0559]
Training:  16%|█▋        | 4320/26311 [1:16:56<6:49:17,  1.12s/it, loss=2.3740]
Training:  16%|█▋        | 4321/26311 [1:16:56<6:19:35,  1.04s/it, loss=2.3740]
Training:  16%|█▋        | 4321/26311 [1:16:57<6:19:35,  1.04s/it, loss=2.6743]
Training:  16%|█▋        | 4322/26311 [1:16:57<6:39:20,  1.09s/it, loss=2.6743]
Training:  16%|█▋        | 4322/26311 [1:16:58<6:39:20,  1.09s/it, loss=2.7850]
Training:  16%|█▋        | 4323/26311 [1:16:58<6:46:56,  1.11s/it, loss=2.7850]
Training:  16%|█▋        | 4323/26311 [1:16:59<6:46:56,  1.11s/it, loss=2.9597]
Training:  16%|█▋        | 4324/26311 [1:16:59<6:22:35,  1.04s/it, loss=2.9597]
Training:  16%|█▋        | 4324/26311 [1:17:01<6:22:35,  1.04s/it, loss=2.2922]
Training:  16%|█▋        | 4325/26311 [1:17:01<6:35:36,  1.08s/it, loss=2.2922]
Training:  16%|█▋        | 4325/26311 [1:17:01<6:35:36,  1.08s/it, loss=3.0602]
Training:  16%|█▋        | 4326/26311 [1:17:01<5:51:22,  1.04it/s, loss=3.0602]
Training:  16%|█▋        | 4326/26311 [1:17:02<5:51:22,  1.04it/s, loss=2.9229]
Training:  16%|█▋        | 4327/26311 [1:17:02<5:36:38,  1.09it/s, loss=2.9229]
Training:  16%|█▋        | 4327/26311 [1:17:04<5:36:38,  1.09it/s, loss=2.5018]
Training:  16%|█▋        | 4328/26311 [1:17:04<6:51:31,  1.12s/it, loss=2.5018]
Training:  16%|█▋        | 4328/26311 [1:17:04<6:51:31,  1.12s/it, loss=3.0615]
Training:  16%|█▋        | 4329/26311 [1:17:04<6:12:55,  1.02s/it, loss=3.0615]
Training:  16%|█▋        | 4329/26311 [1:17:05<6:12:55,  1.02s/it, loss=2.5783]
Training:  16%|█▋        | 4330/26311 [1:17:05<5:49:32,  1.05it/s, loss=2.5783]
Training:  16%|█▋        | 4330/26311 [1:17:06<5:49:32,  1.05it/s, loss=3.2264]
Training:  16%|█▋        | 4331/26311 [1:17:06<6:10:52,  1.01s/it, loss=3.2264]
Training:  16%|█▋        | 4331/26311 [1:17:08<6:10:52,  1.01s/it, loss=2.8544]
Training:  16%|█▋        | 4332/26311 [1:17:08<7:40:57,  1.26s/it, loss=2.8544]
Training:  16%|█▋        | 4332/26311 [1:17:09<7:40:57,  1.26s/it, loss=2.3580]
Training:  16%|█▋        | 4333/26311 [1:17:09<6:37:04,  1.08s/it, loss=2.3580]
Training:  16%|█▋        | 4333/26311 [1:17:10<6:37:04,  1.08s/it, loss=2.4422]
Training:  16%|█▋        | 4334/26311 [1:17:10<6:12:56,  1.02s/it, loss=2.4422]
Training:  16%|█▋        | 4334/26311 [1:17:11<6:12:56,  1.02s/it, loss=2.7962]
Training:  16%|█▋        | 4335/26311 [1:17:11<6:15:16,  1.02s/it, loss=2.7962]
Training:  16%|█▋        | 4335/26311 [1:17:12<6:15:16,  1.02s/it, loss=2.9996]
Training:  16%|█▋        | 4336/26311 [1:17:12<6:33:45,  1.08s/it, loss=2.9996]
Training:  16%|█▋        | 4336/26311 [1:17:13<6:33:45,  1.08s/it, loss=2.5463]
Training:  16%|█▋        | 4337/26311 [1:17:13<6:08:32,  1.01s/it, loss=2.5463]
Training:  16%|█▋        | 4337/26311 [1:17:14<6:08:32,  1.01s/it, loss=3.3623]
Training:  16%|█▋        | 4338/26311 [1:17:14<6:18:46,  1.03s/it, loss=3.3623]
Training:  16%|█▋        | 4338/26311 [1:17:16<6:18:46,  1.03s/it, loss=2.6408]
Training:  16%|█▋        | 4339/26311 [1:17:16<8:57:01,  1.47s/it, loss=2.6408]
Training:  16%|█▋        | 4339/26311 [1:17:18<8:57:01,  1.47s/it, loss=3.2651]
Training:  16%|█▋        | 4340/26311 [1:17:18<8:42:31,  1.43s/it, loss=3.2651]
Training:  16%|█▋        | 4340/26311 [1:17:20<8:42:31,  1.43s/it, loss=2.8874]
Training:  16%|█▋        | 4341/26311 [1:17:20<9:52:11,  1.62s/it, loss=2.8874]
Training:  16%|█▋        | 4341/26311 [1:17:21<9:52:11,  1.62s/it, loss=2.9818]
Training:  17%|█▋        | 4342/26311 [1:17:21<8:22:52,  1.37s/it, loss=2.9818]
Training:  17%|█▋        | 4342/26311 [1:17:22<8:22:52,  1.37s/it, loss=2.7314]
Training:  17%|█▋        | 4343/26311 [1:17:22<7:44:00,  1.27s/it, loss=2.7314]
Training:  17%|█▋        | 4343/26311 [1:17:23<7:44:00,  1.27s/it, loss=2.1606]
Training:  17%|█▋        | 4344/26311 [1:17:23<7:21:24,  1.21s/it, loss=2.1606]
Training:  17%|█▋        | 4344/26311 [1:17:24<7:21:24,  1.21s/it, loss=2.7671]
Training:  17%|█▋        | 4345/26311 [1:17:24<7:18:59,  1.20s/it, loss=2.7671]
Training:  17%|█▋        | 4345/26311 [1:17:25<7:18:59,  1.20s/it, loss=3.0578]
Training:  17%|█▋        | 4346/26311 [1:17:25<6:55:57,  1.14s/it, loss=3.0578]
Training:  17%|█▋        | 4346/26311 [1:17:26<6:55:57,  1.14s/it, loss=2.2817]
Training:  17%|█▋        | 4347/26311 [1:17:26<6:55:46,  1.14s/it, loss=2.2817]
Training:  17%|█▋        | 4347/26311 [1:17:27<6:55:46,  1.14s/it, loss=2.7807]
Training:  17%|█▋        | 4348/26311 [1:17:27<6:41:36,  1.10s/it, loss=2.7807]
Training:  17%|█▋        | 4348/26311 [1:17:28<6:41:36,  1.10s/it, loss=2.5834]
Training:  17%|█▋        | 4349/26311 [1:17:28<6:34:41,  1.08s/it, loss=2.5834]
Training:  17%|█▋        | 4349/26311 [1:17:29<6:34:41,  1.08s/it, loss=2.7689]
Training:  17%|█▋        | 4350/26311 [1:17:29<6:02:10,  1.01it/s, loss=2.7689]
Training:  17%|█▋        | 4350/26311 [1:17:30<6:02:10,  1.01it/s, loss=2.6114]
Training:  17%|█▋        | 4351/26311 [1:17:30<5:59:11,  1.02it/s, loss=2.6114]
Training:  17%|█▋        | 4351/26311 [1:17:31<5:59:11,  1.02it/s, loss=3.2008]
Training:  17%|█▋        | 4352/26311 [1:17:31<5:44:42,  1.06it/s, loss=3.2008]
Training:  17%|█▋        | 4352/26311 [1:17:32<5:44:42,  1.06it/s, loss=2.3855]
Training:  17%|█▋        | 4353/26311 [1:17:32<5:56:52,  1.03it/s, loss=2.3855]
Training:  17%|█▋        | 4353/26311 [1:17:33<5:56:52,  1.03it/s, loss=2.9414]
Training:  17%|█▋        | 4354/26311 [1:17:33<6:05:01,  1.00it/s, loss=2.9414]
Training:  17%|█▋        | 4354/26311 [1:17:34<6:05:01,  1.00it/s, loss=3.1868]
Training:  17%|█▋        | 4355/26311 [1:17:34<6:35:52,  1.08s/it, loss=3.1868]
Training:  17%|█▋        | 4355/26311 [1:17:35<6:35:52,  1.08s/it, loss=2.5956]
Training:  17%|█▋        | 4356/26311 [1:17:35<6:01:17,  1.01it/s, loss=2.5956]
Training:  17%|█▋        | 4356/26311 [1:17:36<6:01:17,  1.01it/s, loss=2.9016]
Training:  17%|█▋        | 4357/26311 [1:17:36<6:30:42,  1.07s/it, loss=2.9016]
Training:  17%|█▋        | 4357/26311 [1:17:37<6:30:42,  1.07s/it, loss=2.4530]
Training:  17%|█▋        | 4358/26311 [1:17:37<5:59:26,  1.02it/s, loss=2.4530]
Training:  17%|█▋        | 4358/26311 [1:17:38<5:59:26,  1.02it/s, loss=2.9997]
Training:  17%|█▋        | 4359/26311 [1:17:38<6:48:51,  1.12s/it, loss=2.9997]
Training:  17%|█▋        | 4359/26311 [1:17:39<6:48:51,  1.12s/it, loss=3.0620]
Training:  17%|█▋        | 4360/26311 [1:17:39<5:57:58,  1.02it/s, loss=3.0620]
Training:  17%|█▋        | 4360/26311 [1:17:40<5:57:58,  1.02it/s, loss=3.3536]
Training:  17%|█▋        | 4361/26311 [1:17:40<6:20:33,  1.04s/it, loss=3.3536]
Training:  17%|█▋        | 4361/26311 [1:17:41<6:20:33,  1.04s/it, loss=2.9221]
Training:  17%|█▋        | 4362/26311 [1:17:41<6:14:04,  1.02s/it, loss=2.9221]
Training:  17%|█▋        | 4362/26311 [1:17:42<6:14:04,  1.02s/it, loss=2.6988]
Training:  17%|█▋        | 4363/26311 [1:17:42<6:41:43,  1.10s/it, loss=2.6988]
Training:  17%|█▋        | 4363/26311 [1:17:44<6:41:43,  1.10s/it, loss=2.9457]
Training:  17%|█▋        | 4364/26311 [1:17:44<8:31:00,  1.40s/it, loss=2.9457]
Training:  17%|█▋        | 4364/26311 [1:17:45<8:31:00,  1.40s/it, loss=2.6545]
Training:  17%|█▋        | 4365/26311 [1:17:45<7:34:00,  1.24s/it, loss=2.6545]
Training:  17%|█▋        | 4365/26311 [1:17:46<7:34:00,  1.24s/it, loss=2.8346]
Training:  17%|█▋        | 4366/26311 [1:17:46<6:50:47,  1.12s/it, loss=2.8346]
Training:  17%|█▋        | 4366/26311 [1:17:47<6:50:47,  1.12s/it, loss=2.8725]
Training:  17%|█▋        | 4367/26311 [1:17:47<6:32:36,  1.07s/it, loss=2.8725]
Training:  17%|█▋        | 4367/26311 [1:17:48<6:32:36,  1.07s/it, loss=2.9869]
Training:  17%|█▋        | 4368/26311 [1:17:48<6:16:21,  1.03s/it, loss=2.9869]
Training:  17%|█▋        | 4368/26311 [1:17:49<6:16:21,  1.03s/it, loss=3.3056]
Training:  17%|█▋        | 4369/26311 [1:17:49<6:24:25,  1.05s/it, loss=3.3056]
Training:  17%|█▋        | 4369/26311 [1:17:51<6:24:25,  1.05s/it, loss=2.7724]
Training:  17%|█▋        | 4370/26311 [1:17:51<7:45:23,  1.27s/it, loss=2.7724]
Training:  17%|█▋        | 4370/26311 [1:17:52<7:45:23,  1.27s/it, loss=2.7673]
Training:  17%|█▋        | 4371/26311 [1:17:52<7:26:49,  1.22s/it, loss=2.7673]
Training:  17%|█▋        | 4371/26311 [1:17:53<7:26:49,  1.22s/it, loss=2.9061]
Training:  17%|█▋        | 4372/26311 [1:17:53<6:55:56,  1.14s/it, loss=2.9061]
Training:  17%|█▋        | 4372/26311 [1:17:54<6:55:56,  1.14s/it, loss=2.7369]
Training:  17%|█▋        | 4373/26311 [1:17:54<6:19:23,  1.04s/it, loss=2.7369]
Training:  17%|█▋        | 4373/26311 [1:17:55<6:19:23,  1.04s/it, loss=2.7093]
Training:  17%|█▋        | 4374/26311 [1:17:55<6:23:44,  1.05s/it, loss=2.7093]
Training:  17%|█▋        | 4374/26311 [1:17:56<6:23:44,  1.05s/it, loss=2.9750]
Training:  17%|█▋        | 4375/26311 [1:17:56<6:15:59,  1.03s/it, loss=2.9750]
Training:  17%|█▋        | 4375/26311 [1:17:56<6:15:59,  1.03s/it, loss=3.2809]
Training:  17%|█▋        | 4376/26311 [1:17:56<5:30:00,  1.11it/s, loss=3.2809]
Training:  17%|█▋        | 4376/26311 [1:17:57<5:30:00,  1.11it/s, loss=3.0355]
Training:  17%|█▋        | 4377/26311 [1:17:57<5:15:46,  1.16it/s, loss=3.0355]
Training:  17%|█▋        | 4377/26311 [1:17:58<5:15:46,  1.16it/s, loss=2.8496]
Training:  17%|█▋        | 4378/26311 [1:17:58<5:15:03,  1.16it/s, loss=2.8496]
Training:  17%|█▋        | 4378/26311 [1:17:59<5:15:03,  1.16it/s, loss=2.8818]
Training:  17%|█▋        | 4379/26311 [1:17:59<6:04:27,  1.00it/s, loss=2.8818]
Training:  17%|█▋        | 4379/26311 [1:18:00<6:04:27,  1.00it/s, loss=2.8309]
Training:  17%|█▋        | 4380/26311 [1:18:00<5:59:09,  1.02it/s, loss=2.8309]
Training:  17%|█▋        | 4380/26311 [1:18:01<5:59:09,  1.02it/s, loss=2.2406]
Training:  17%|█▋        | 4381/26311 [1:18:01<5:53:35,  1.03it/s, loss=2.2406]
Training:  17%|█▋        | 4381/26311 [1:18:02<5:53:35,  1.03it/s, loss=2.9822]
Training:  17%|█▋        | 4382/26311 [1:18:02<5:45:11,  1.06it/s, loss=2.9822]
Training:  17%|█▋        | 4382/26311 [1:18:03<5:45:11,  1.06it/s, loss=2.4663]
Training:  17%|█▋        | 4383/26311 [1:18:03<5:24:26,  1.13it/s, loss=2.4663]
Training:  17%|█▋        | 4383/26311 [1:18:04<5:24:26,  1.13it/s, loss=3.1812]
Training:  17%|█▋        | 4384/26311 [1:18:04<5:21:30,  1.14it/s, loss=3.1812]
Training:  17%|█▋        | 4384/26311 [1:18:05<5:21:30,  1.14it/s, loss=2.8429]
Training:  17%|█▋        | 4385/26311 [1:18:05<5:34:18,  1.09it/s, loss=2.8429]
Training:  17%|█▋        | 4385/26311 [1:18:06<5:34:18,  1.09it/s, loss=2.9161]
Training:  17%|█▋        | 4386/26311 [1:18:06<5:25:55,  1.12it/s, loss=2.9161]
Training:  17%|█▋        | 4386/26311 [1:18:07<5:25:55,  1.12it/s, loss=3.0990]
Training:  17%|█▋        | 4387/26311 [1:18:07<5:28:00,  1.11it/s, loss=3.0990]
Training:  17%|█▋        | 4387/26311 [1:18:08<5:28:00,  1.11it/s, loss=2.4529]
Training:  17%|█▋        | 4388/26311 [1:18:08<5:39:55,  1.07it/s, loss=2.4529]
Training:  17%|█▋        | 4388/26311 [1:18:08<5:39:55,  1.07it/s, loss=2.5795]
Training:  17%|█▋        | 4389/26311 [1:18:08<5:24:45,  1.13it/s, loss=2.5795]
Training:  17%|█▋        | 4389/26311 [1:18:09<5:24:45,  1.13it/s, loss=2.7441]
Training:  17%|█▋        | 4390/26311 [1:18:09<5:48:57,  1.05it/s, loss=2.7441]
Training:  17%|█▋        | 4390/26311 [1:18:12<5:48:57,  1.05it/s, loss=2.9645]
Training:  17%|█▋        | 4391/26311 [1:18:12<9:00:37,  1.48s/it, loss=2.9645]
Training:  17%|█▋        | 4391/26311 [1:18:13<9:00:37,  1.48s/it, loss=2.5593]
Training:  17%|█▋        | 4392/26311 [1:18:13<7:53:07,  1.30s/it, loss=2.5593]
Training:  17%|█▋        | 4392/26311 [1:18:14<7:53:07,  1.30s/it, loss=3.0544]
Training:  17%|█▋        | 4393/26311 [1:18:14<7:12:19,  1.18s/it, loss=3.0544]
Training:  17%|█▋        | 4393/26311 [1:18:15<7:12:19,  1.18s/it, loss=2.8547]
Training:  17%|█▋        | 4394/26311 [1:18:15<6:39:28,  1.09s/it, loss=2.8547]
Training:  17%|█▋        | 4394/26311 [1:18:16<6:39:28,  1.09s/it, loss=2.8274]
Training:  17%|█▋        | 4395/26311 [1:18:16<6:09:16,  1.01s/it, loss=2.8274]
Training:  17%|█▋        | 4395/26311 [1:18:16<6:09:16,  1.01s/it, loss=2.8966]
Training:  17%|█▋        | 4396/26311 [1:18:16<5:45:39,  1.06it/s, loss=2.8966]
Training:  17%|█▋        | 4396/26311 [1:18:18<5:45:39,  1.06it/s, loss=3.4270]
Training:  17%|█▋        | 4397/26311 [1:18:18<6:03:25,  1.00it/s, loss=3.4270]
Training:  17%|█▋        | 4397/26311 [1:18:19<6:03:25,  1.00it/s, loss=2.6809]
Training:  17%|█▋        | 4398/26311 [1:18:19<7:20:50,  1.21s/it, loss=2.6809]
Training:  17%|█▋        | 4398/26311 [1:18:21<7:20:50,  1.21s/it, loss=2.9210]
Training:  17%|█▋        | 4399/26311 [1:18:21<7:29:49,  1.23s/it, loss=2.9210]
Training:  17%|█▋        | 4399/26311 [1:18:21<7:29:49,  1.23s/it, loss=3.0624]
Training:  17%|█▋        | 4400/26311 [1:18:21<6:44:42,  1.11s/it, loss=3.0624]
Training:  17%|█▋        | 4400/26311 [1:18:22<6:44:42,  1.11s/it, loss=3.3445]
Training:  17%|█▋        | 4401/26311 [1:18:22<5:58:16,  1.02it/s, loss=3.3445]
Training:  17%|█▋        | 4401/26311 [1:18:23<5:58:16,  1.02it/s, loss=3.0442]
Training:  17%|█▋        | 4402/26311 [1:18:23<5:35:19,  1.09it/s, loss=3.0442]
Training:  17%|█▋        | 4402/26311 [1:18:24<5:35:19,  1.09it/s, loss=2.8757]
Training:  17%|█▋        | 4403/26311 [1:18:24<5:22:40,  1.13it/s, loss=2.8757]
Training:  17%|█▋        | 4403/26311 [1:18:25<5:22:40,  1.13it/s, loss=2.4122]
Training:  17%|█▋        | 4404/26311 [1:18:25<5:25:02,  1.12it/s, loss=2.4122]
Training:  17%|█▋        | 4404/26311 [1:18:25<5:25:02,  1.12it/s, loss=2.9451]
Training:  17%|█▋        | 4405/26311 [1:18:25<5:03:48,  1.20it/s, loss=2.9451]
Training:  17%|█▋        | 4405/26311 [1:18:26<5:03:48,  1.20it/s, loss=2.8121]
Training:  17%|█▋        | 4406/26311 [1:18:26<5:48:27,  1.05it/s, loss=2.8121]
Training:  17%|█▋        | 4406/26311 [1:18:27<5:48:27,  1.05it/s, loss=2.9587]
Training:  17%|█▋        | 4407/26311 [1:18:27<5:16:49,  1.15it/s, loss=2.9587]
Training:  17%|█▋        | 4407/26311 [1:18:28<5:16:49,  1.15it/s, loss=2.7106]
Training:  17%|█▋        | 4408/26311 [1:18:28<5:21:14,  1.14it/s, loss=2.7106]
Training:  17%|█▋        | 4408/26311 [1:18:29<5:21:14,  1.14it/s, loss=2.4303]
Training:  17%|█▋        | 4409/26311 [1:18:29<5:34:04,  1.09it/s, loss=2.4303]
Training:  17%|█▋        | 4409/26311 [1:18:30<5:34:04,  1.09it/s, loss=3.0496]
Training:  17%|█▋        | 4410/26311 [1:18:30<5:26:19,  1.12it/s, loss=3.0496]
Training:  17%|█▋        | 4410/26311 [1:18:31<5:26:19,  1.12it/s, loss=2.8792]
Training:  17%|█▋        | 4411/26311 [1:18:31<5:16:22,  1.15it/s, loss=2.8792]
Training:  17%|█▋        | 4411/26311 [1:18:31<5:16:22,  1.15it/s, loss=3.1144]
Training:  17%|█▋        | 4412/26311 [1:18:31<5:12:00,  1.17it/s, loss=3.1144]
Training:  17%|█▋        | 4412/26311 [1:18:32<5:12:00,  1.17it/s, loss=3.0359]
Training:  17%|█▋        | 4413/26311 [1:18:32<4:44:56,  1.28it/s, loss=3.0359]
Training:  17%|█▋        | 4413/26311 [1:18:34<4:44:56,  1.28it/s, loss=2.7974]
Training:  17%|█▋        | 4414/26311 [1:18:34<5:56:55,  1.02it/s, loss=2.7974]
Training:  17%|█▋        | 4414/26311 [1:18:34<5:56:55,  1.02it/s, loss=2.7623]
Training:  17%|█▋        | 4415/26311 [1:18:34<5:50:34,  1.04it/s, loss=2.7623]
Training:  17%|█▋        | 4415/26311 [1:18:35<5:50:34,  1.04it/s, loss=2.9729]
Training:  17%|█▋        | 4416/26311 [1:18:35<5:57:50,  1.02it/s, loss=2.9729]
Training:  17%|█▋        | 4416/26311 [1:18:36<5:57:50,  1.02it/s, loss=2.6503]
Training:  17%|█▋        | 4417/26311 [1:18:36<5:41:59,  1.07it/s, loss=2.6503]
Training:  17%|█▋        | 4417/26311 [1:18:37<5:41:59,  1.07it/s, loss=3.1517]
Training:  17%|█▋        | 4418/26311 [1:18:37<5:19:05,  1.14it/s, loss=3.1517]
Training:  17%|█▋        | 4418/26311 [1:18:38<5:19:05,  1.14it/s, loss=3.1118]
Training:  17%|█▋        | 4419/26311 [1:18:38<5:35:14,  1.09it/s, loss=3.1118]
Training:  17%|█▋        | 4419/26311 [1:18:39<5:35:14,  1.09it/s, loss=2.7396]
Training:  17%|█▋        | 4420/26311 [1:18:39<5:25:51,  1.12it/s, loss=2.7396]
Training:  17%|█▋        | 4420/26311 [1:18:40<5:25:51,  1.12it/s, loss=2.6196]
Training:  17%|█▋        | 4421/26311 [1:18:40<5:32:28,  1.10it/s, loss=2.6196]
Training:  17%|█▋        | 4421/26311 [1:18:41<5:32:28,  1.10it/s, loss=3.4372]
Training:  17%|█▋        | 4422/26311 [1:18:41<5:20:06,  1.14it/s, loss=3.4372]
Training:  17%|█▋        | 4422/26311 [1:18:41<5:20:06,  1.14it/s, loss=2.7432]
Training:  17%|█▋        | 4423/26311 [1:18:41<5:12:12,  1.17it/s, loss=2.7432]
Training:  17%|█▋        | 4423/26311 [1:18:44<5:12:12,  1.17it/s, loss=3.2242]
Training:  17%|█▋        | 4424/26311 [1:18:44<8:38:27,  1.42s/it, loss=3.2242]
Training:  17%|█▋        | 4424/26311 [1:18:45<8:38:27,  1.42s/it, loss=2.7125]
Training:  17%|█▋        | 4425/26311 [1:18:45<7:50:00,  1.29s/it, loss=2.7125]
Training:  17%|█▋        | 4425/26311 [1:18:46<7:50:00,  1.29s/it, loss=3.0147]
Training:  17%|█▋        | 4426/26311 [1:18:46<6:39:36,  1.10s/it, loss=3.0147]
Training:  17%|█▋        | 4426/26311 [1:18:47<6:39:36,  1.10s/it, loss=2.5703]
Training:  17%|█▋        | 4427/26311 [1:18:47<6:52:07,  1.13s/it, loss=2.5703]
Training:  17%|█▋        | 4427/26311 [1:18:48<6:52:07,  1.13s/it, loss=3.2731]
Training:  17%|█▋        | 4428/26311 [1:18:48<6:29:12,  1.07s/it, loss=3.2731]
Training:  17%|█▋        | 4428/26311 [1:18:49<6:29:12,  1.07s/it, loss=3.0605]
Training:  17%|█▋        | 4429/26311 [1:18:49<6:27:20,  1.06s/it, loss=3.0605]
Training:  17%|█▋        | 4429/26311 [1:18:50<6:27:20,  1.06s/it, loss=3.1995]
Training:  17%|█▋        | 4430/26311 [1:18:50<6:14:34,  1.03s/it, loss=3.1995]
Training:  17%|█▋        | 4430/26311 [1:18:51<6:14:34,  1.03s/it, loss=2.5004]
Training:  17%|█▋        | 4431/26311 [1:18:51<5:58:21,  1.02it/s, loss=2.5004]
Training:  17%|█▋        | 4431/26311 [1:18:52<5:58:21,  1.02it/s, loss=2.7437]
Training:  17%|█▋        | 4432/26311 [1:18:52<5:44:40,  1.06it/s, loss=2.7437]
Training:  17%|█▋        | 4432/26311 [1:18:53<5:44:40,  1.06it/s, loss=2.5149]
Training:  17%|█▋        | 4433/26311 [1:18:53<5:33:45,  1.09it/s, loss=2.5149]
Training:  17%|█▋        | 4433/26311 [1:18:54<5:33:45,  1.09it/s, loss=2.4763]
Training:  17%|█▋        | 4434/26311 [1:18:54<6:07:56,  1.01s/it, loss=2.4763]
Training:  17%|█▋        | 4434/26311 [1:18:54<6:07:56,  1.01s/it, loss=3.2781]
Training:  17%|█▋        | 4435/26311 [1:18:54<5:25:40,  1.12it/s, loss=3.2781]
Training:  17%|█▋        | 4435/26311 [1:18:57<5:25:40,  1.12it/s, loss=2.6050]
Training:  17%|█▋        | 4436/26311 [1:18:57<8:38:38,  1.42s/it, loss=2.6050]
Training:  17%|█▋        | 4436/26311 [1:18:58<8:38:38,  1.42s/it, loss=2.4995]
Training:  17%|█▋        | 4437/26311 [1:18:58<7:22:39,  1.21s/it, loss=2.4995]
Training:  17%|█▋        | 4437/26311 [1:18:58<7:22:39,  1.21s/it, loss=2.5640]
Training:  17%|█▋        | 4438/26311 [1:18:58<6:27:44,  1.06s/it, loss=2.5640]
Training:  17%|█▋        | 4438/26311 [1:18:59<6:27:44,  1.06s/it, loss=2.8855]
Training:  17%|█▋        | 4439/26311 [1:18:59<6:14:02,  1.03s/it, loss=2.8855]
Training:  17%|█▋        | 4439/26311 [1:19:00<6:14:02,  1.03s/it, loss=3.2180]
Training:  17%|█▋        | 4440/26311 [1:19:00<5:53:59,  1.03it/s, loss=3.2180]
Training:  17%|█▋        | 4440/26311 [1:19:02<5:53:59,  1.03it/s, loss=2.6687]
Training:  17%|█▋        | 4441/26311 [1:19:02<6:24:58,  1.06s/it, loss=2.6687]
Training:  17%|█▋        | 4441/26311 [1:19:03<6:24:58,  1.06s/it, loss=2.7155]
Training:  17%|█▋        | 4442/26311 [1:19:03<6:21:00,  1.05s/it, loss=2.7155]
Training:  17%|█▋        | 4442/26311 [1:19:03<6:21:00,  1.05s/it, loss=2.9738]
Training:  17%|█▋        | 4443/26311 [1:19:03<5:44:12,  1.06it/s, loss=2.9738]
Training:  17%|█▋        | 4443/26311 [1:19:05<5:44:12,  1.06it/s, loss=2.5930]
Training:  17%|█▋        | 4444/26311 [1:19:05<6:22:32,  1.05s/it, loss=2.5930]
Training:  17%|█▋        | 4444/26311 [1:19:06<6:22:32,  1.05s/it, loss=2.7011]
Training:  17%|█▋        | 4445/26311 [1:19:06<6:57:38,  1.15s/it, loss=2.7011]
Training:  17%|█▋        | 4445/26311 [1:19:07<6:57:38,  1.15s/it, loss=2.8238]
Training:  17%|█▋        | 4446/26311 [1:19:07<6:51:08,  1.13s/it, loss=2.8238]
Training:  17%|█▋        | 4446/26311 [1:19:08<6:51:08,  1.13s/it, loss=2.6695]
Training:  17%|█▋        | 4447/26311 [1:19:08<6:52:42,  1.13s/it, loss=2.6695]
Training:  17%|█▋        | 4447/26311 [1:19:10<6:52:42,  1.13s/it, loss=2.4882]
Training:  17%|█▋        | 4448/26311 [1:19:10<7:25:37,  1.22s/it, loss=2.4882]
Training:  17%|█▋        | 4448/26311 [1:19:11<7:25:37,  1.22s/it, loss=3.1324]
Training:  17%|█▋        | 4449/26311 [1:19:11<7:33:43,  1.25s/it, loss=3.1324]
Training:  17%|█▋        | 4449/26311 [1:19:13<7:33:43,  1.25s/it, loss=2.9236]
Training:  17%|█▋        | 4450/26311 [1:19:13<9:00:50,  1.48s/it, loss=2.9236]
Training:  17%|█▋        | 4450/26311 [1:19:14<9:00:50,  1.48s/it, loss=3.0691]
Training:  17%|█▋        | 4451/26311 [1:19:14<8:29:19,  1.40s/it, loss=3.0691]
Training:  17%|█▋        | 4451/26311 [1:19:15<8:29:19,  1.40s/it, loss=2.9983]
Training:  17%|█▋        | 4452/26311 [1:19:15<7:11:17,  1.18s/it, loss=2.9983]
Training:  17%|█▋        | 4452/26311 [1:19:16<7:11:17,  1.18s/it, loss=2.4681]
Training:  17%|█▋        | 4453/26311 [1:19:16<6:45:21,  1.11s/it, loss=2.4681]
Training:  17%|█▋        | 4453/26311 [1:19:17<6:45:21,  1.11s/it, loss=2.3543]
Training:  17%|█▋        | 4454/26311 [1:19:17<6:34:03,  1.08s/it, loss=2.3543]
Training:  17%|█▋        | 4454/26311 [1:19:21<6:34:03,  1.08s/it, loss=3.5741]
Training:  17%|█▋        | 4455/26311 [1:19:21<12:01:40,  1.98s/it, loss=3.5741]
Training:  17%|█▋        | 4455/26311 [1:19:22<12:01:40,  1.98s/it, loss=3.0255]
Training:  17%|█▋        | 4456/26311 [1:19:22<10:12:59,  1.68s/it, loss=3.0255]
Training:  17%|█▋        | 4456/26311 [1:19:23<10:12:59,  1.68s/it, loss=2.3662]
Training:  17%|█▋        | 4457/26311 [1:19:23<9:21:27,  1.54s/it, loss=2.3662] 
Training:  17%|█▋        | 4457/26311 [1:19:24<9:21:27,  1.54s/it, loss=2.7527]
Training:  17%|█▋        | 4458/26311 [1:19:24<7:58:12,  1.31s/it, loss=2.7527]
Training:  17%|█▋        | 4458/26311 [1:19:25<7:58:12,  1.31s/it, loss=3.0489]
Training:  17%|█▋        | 4459/26311 [1:19:25<7:39:24,  1.26s/it, loss=3.0489]
Training:  17%|█▋        | 4459/26311 [1:19:26<7:39:24,  1.26s/it, loss=2.5075]
Training:  17%|█▋        | 4460/26311 [1:19:26<7:11:38,  1.19s/it, loss=2.5075]
Training:  17%|█▋        | 4460/26311 [1:19:27<7:11:38,  1.19s/it, loss=3.3563]
Training:  17%|█▋        | 4461/26311 [1:19:27<6:28:02,  1.07s/it, loss=3.3563]
Training:  17%|█▋        | 4461/26311 [1:19:28<6:28:02,  1.07s/it, loss=3.4989]
Training:  17%|█▋        | 4462/26311 [1:19:28<6:02:22,  1.00it/s, loss=3.4989]
Training:  17%|█▋        | 4462/26311 [1:19:28<6:02:22,  1.00it/s, loss=3.1339]
Training:  17%|█▋        | 4463/26311 [1:19:28<5:21:22,  1.13it/s, loss=3.1339]
Training:  17%|█▋        | 4463/26311 [1:19:29<5:21:22,  1.13it/s, loss=3.2646]
Training:  17%|█▋        | 4464/26311 [1:19:29<5:12:45,  1.16it/s, loss=3.2646]
Training:  17%|█▋        | 4464/26311 [1:19:30<5:12:45,  1.16it/s, loss=2.2031]
Training:  17%|█▋        | 4465/26311 [1:19:30<5:14:01,  1.16it/s, loss=2.2031]
Training:  17%|█▋        | 4465/26311 [1:19:31<5:14:01,  1.16it/s, loss=3.3377]
Training:  17%|█▋        | 4466/26311 [1:19:31<5:41:43,  1.07it/s, loss=3.3377]
Training:  17%|█▋        | 4466/26311 [1:19:32<5:41:43,  1.07it/s, loss=2.7838]
Training:  17%|█▋        | 4467/26311 [1:19:32<5:36:07,  1.08it/s, loss=2.7838]
Training:  17%|█▋        | 4467/26311 [1:19:33<5:36:07,  1.08it/s, loss=3.0904]
Training:  17%|█▋        | 4468/26311 [1:19:33<5:23:14,  1.13it/s, loss=3.0904]
Training:  17%|█▋        | 4468/26311 [1:19:34<5:23:14,  1.13it/s, loss=2.5955]
Training:  17%|█▋        | 4469/26311 [1:19:34<6:44:51,  1.11s/it, loss=2.5955]
Training:  17%|█▋        | 4469/26311 [1:19:36<6:44:51,  1.11s/it, loss=2.4259]
Training:  17%|█▋        | 4470/26311 [1:19:36<7:10:12,  1.18s/it, loss=2.4259]
Training:  17%|█▋        | 4470/26311 [1:19:37<7:10:12,  1.18s/it, loss=3.5934]
Training:  17%|█▋        | 4471/26311 [1:19:37<7:04:57,  1.17s/it, loss=3.5934]
Training:  17%|█▋        | 4471/26311 [1:19:38<7:04:57,  1.17s/it, loss=2.3168]
Training:  17%|█▋        | 4472/26311 [1:19:38<7:26:01,  1.23s/it, loss=2.3168]
Training:  17%|█▋        | 4472/26311 [1:19:39<7:26:01,  1.23s/it, loss=2.7775]
Training:  17%|█▋        | 4473/26311 [1:19:39<6:47:35,  1.12s/it, loss=2.7775]
Training:  17%|█▋        | 4473/26311 [1:19:40<6:47:35,  1.12s/it, loss=3.3092]
Training:  17%|█▋        | 4474/26311 [1:19:40<6:06:43,  1.01s/it, loss=3.3092]
Training:  17%|█▋        | 4474/26311 [1:19:41<6:06:43,  1.01s/it, loss=2.6701]
Training:  17%|█▋        | 4475/26311 [1:19:41<5:37:45,  1.08it/s, loss=2.6701]
Training:  17%|█▋        | 4475/26311 [1:19:41<5:37:45,  1.08it/s, loss=3.4943]
Training:  17%|█▋        | 4476/26311 [1:19:41<5:33:53,  1.09it/s, loss=3.4943]
Training:  17%|█▋        | 4476/26311 [1:19:43<5:33:53,  1.09it/s, loss=2.7194]
Training:  17%|█▋        | 4477/26311 [1:19:43<6:44:48,  1.11s/it, loss=2.7194]
Training:  17%|█▋        | 4477/26311 [1:19:44<6:44:48,  1.11s/it, loss=2.5458]
Training:  17%|█▋        | 4478/26311 [1:19:44<6:41:56,  1.10s/it, loss=2.5458]
Training:  17%|█▋        | 4478/26311 [1:19:45<6:41:56,  1.10s/it, loss=2.2817]
Training:  17%|█▋        | 4479/26311 [1:19:45<6:01:13,  1.01it/s, loss=2.2817]
Training:  17%|█▋        | 4479/26311 [1:19:46<6:01:13,  1.01it/s, loss=2.7227]
Training:  17%|█▋        | 4480/26311 [1:19:46<5:35:41,  1.08it/s, loss=2.7227]
Training:  17%|█▋        | 4480/26311 [1:19:46<5:35:41,  1.08it/s, loss=2.9097]
Training:  17%|█▋        | 4481/26311 [1:19:46<5:36:59,  1.08it/s, loss=2.9097]
Training:  17%|█▋        | 4481/26311 [1:19:49<5:36:59,  1.08it/s, loss=3.0454]
Training:  17%|█▋        | 4482/26311 [1:19:49<8:10:27,  1.35s/it, loss=3.0454]
Training:  17%|█▋        | 4482/26311 [1:19:50<8:10:27,  1.35s/it, loss=3.1985]
Training:  17%|█▋        | 4483/26311 [1:19:50<7:36:50,  1.26s/it, loss=3.1985]
Training:  17%|█▋        | 4483/26311 [1:19:51<7:36:50,  1.26s/it, loss=2.8680]
Training:  17%|█▋        | 4484/26311 [1:19:51<7:17:20,  1.20s/it, loss=2.8680]
Training:  17%|█▋        | 4484/26311 [1:19:52<7:17:20,  1.20s/it, loss=2.9834]
Training:  17%|█▋        | 4485/26311 [1:19:52<6:46:05,  1.12s/it, loss=2.9834]
Training:  17%|█▋        | 4485/26311 [1:19:54<6:46:05,  1.12s/it, loss=2.7972]
Training:  17%|█▋        | 4486/26311 [1:19:54<8:46:28,  1.45s/it, loss=2.7972]
Training:  17%|█▋        | 4486/26311 [1:19:56<8:46:28,  1.45s/it, loss=3.2166]
Training:  17%|█▋        | 4487/26311 [1:19:56<10:09:41,  1.68s/it, loss=3.2166]
Training:  17%|█▋        | 4487/26311 [1:19:57<10:09:41,  1.68s/it, loss=2.3852]
Training:  17%|█▋        | 4488/26311 [1:19:57<8:52:46,  1.46s/it, loss=2.3852] 
Training:  17%|█▋        | 4488/26311 [1:19:58<8:52:46,  1.46s/it, loss=2.9824]
Training:  17%|█▋        | 4489/26311 [1:19:58<8:14:16,  1.36s/it, loss=2.9824]
Training:  17%|█▋        | 4489/26311 [1:19:59<8:14:16,  1.36s/it, loss=2.8137]
Training:  17%|█▋        | 4490/26311 [1:19:59<7:43:11,  1.27s/it, loss=2.8137]
Training:  17%|█▋        | 4490/26311 [1:20:01<7:43:11,  1.27s/it, loss=1.9177]
Training:  17%|█▋        | 4491/26311 [1:20:01<7:28:15,  1.23s/it, loss=1.9177]
Training:  17%|█▋        | 4491/26311 [1:20:01<7:28:15,  1.23s/it, loss=2.6314]
Training:  17%|█▋        | 4492/26311 [1:20:01<6:32:17,  1.08s/it, loss=2.6314]
Training:  17%|█▋        | 4492/26311 [1:20:02<6:32:17,  1.08s/it, loss=2.6522]
Training:  17%|█▋        | 4493/26311 [1:20:02<6:19:52,  1.04s/it, loss=2.6522]
Training:  17%|█▋        | 4493/26311 [1:20:03<6:19:52,  1.04s/it, loss=2.8606]
Training:  17%|█▋        | 4494/26311 [1:20:03<6:29:48,  1.07s/it, loss=2.8606]
Training:  17%|█▋        | 4494/26311 [1:20:04<6:29:48,  1.07s/it, loss=3.1142]
Training:  17%|█▋        | 4495/26311 [1:20:04<6:14:00,  1.03s/it, loss=3.1142]
Training:  17%|█▋        | 4495/26311 [1:20:06<6:14:00,  1.03s/it, loss=2.7511]
Training:  17%|█▋        | 4496/26311 [1:20:06<6:49:00,  1.12s/it, loss=2.7511]
Training:  17%|█▋        | 4496/26311 [1:20:06<6:49:00,  1.12s/it, loss=2.7783]
Training:  17%|█▋        | 4497/26311 [1:20:06<6:09:18,  1.02s/it, loss=2.7783]
Training:  17%|█▋        | 4497/26311 [1:20:08<6:09:18,  1.02s/it, loss=3.6807]
Training:  17%|█▋        | 4498/26311 [1:20:08<6:59:22,  1.15s/it, loss=3.6807]
Training:  17%|█▋        | 4498/26311 [1:20:09<6:59:22,  1.15s/it, loss=3.0004]
Training:  17%|█▋        | 4499/26311 [1:20:09<6:21:12,  1.05s/it, loss=3.0004]
Training:  17%|█▋        | 4499/26311 [1:20:10<6:21:12,  1.05s/it, loss=2.7513]
Training:  17%|█▋        | 4500/26311 [1:20:10<5:52:15,  1.03it/s, loss=2.7513]
Training:  17%|█▋        | 4500/26311 [1:20:10<5:52:15,  1.03it/s, loss=2.7540]
Training:  17%|█▋        | 4501/26311 [1:20:10<5:33:55,  1.09it/s, loss=2.7540]
Training:  17%|█▋        | 4501/26311 [1:20:11<5:33:55,  1.09it/s, loss=2.9428]
Training:  17%|█▋        | 4502/26311 [1:20:11<5:47:31,  1.05it/s, loss=2.9428]
Training:  17%|█▋        | 4502/26311 [1:20:13<5:47:31,  1.05it/s, loss=2.6797]
Training:  17%|█▋        | 4503/26311 [1:20:13<6:44:12,  1.11s/it, loss=2.6797]
Training:  17%|█▋        | 4503/26311 [1:20:14<6:44:12,  1.11s/it, loss=3.0604]
Training:  17%|█▋        | 4504/26311 [1:20:14<6:28:49,  1.07s/it, loss=3.0604]
Training:  17%|█▋        | 4504/26311 [1:20:15<6:28:49,  1.07s/it, loss=2.6606]
Training:  17%|█▋        | 4505/26311 [1:20:15<7:24:13,  1.22s/it, loss=2.6606]
Training:  17%|█▋        | 4505/26311 [1:20:16<7:24:13,  1.22s/it, loss=3.0070]
Training:  17%|█▋        | 4506/26311 [1:20:16<6:26:51,  1.06s/it, loss=3.0070]
Training:  17%|█▋        | 4506/26311 [1:20:17<6:26:51,  1.06s/it, loss=2.6262]
Training:  17%|█▋        | 4507/26311 [1:20:17<6:11:09,  1.02s/it, loss=2.6262]
Training:  17%|█▋        | 4507/26311 [1:20:18<6:11:09,  1.02s/it, loss=2.8581]
Training:  17%|█▋        | 4508/26311 [1:20:18<5:26:34,  1.11it/s, loss=2.8581]
Training:  17%|█▋        | 4508/26311 [1:20:21<5:26:34,  1.11it/s, loss=2.8243]
Training:  17%|█▋        | 4509/26311 [1:20:21<9:07:21,  1.51s/it, loss=2.8243]
Training:  17%|█▋        | 4509/26311 [1:20:21<9:07:21,  1.51s/it, loss=2.8851]
Training:  17%|█▋        | 4510/26311 [1:20:21<7:33:44,  1.25s/it, loss=2.8851]
Training:  17%|█▋        | 4510/26311 [1:20:22<7:33:44,  1.25s/it, loss=2.9079]
Training:  17%|█▋        | 4511/26311 [1:20:22<6:25:44,  1.06s/it, loss=2.9079]
Training:  17%|█▋        | 4511/26311 [1:20:23<6:25:44,  1.06s/it, loss=2.7689]
Training:  17%|█▋        | 4512/26311 [1:20:23<6:53:58,  1.14s/it, loss=2.7689]
Training:  17%|█▋        | 4512/26311 [1:20:25<6:53:58,  1.14s/it, loss=2.4028]
Training:  17%|█▋        | 4513/26311 [1:20:25<7:37:05,  1.26s/it, loss=2.4028]
Training:  17%|█▋        | 4513/26311 [1:20:25<7:37:05,  1.26s/it, loss=2.5810]
Training:  17%|█▋        | 4514/26311 [1:20:25<6:48:15,  1.12s/it, loss=2.5810]
Training:  17%|█▋        | 4514/26311 [1:20:26<6:48:15,  1.12s/it, loss=2.2648]
Training:  17%|█▋        | 4515/26311 [1:20:26<6:35:13,  1.09s/it, loss=2.2648]
Training:  17%|█▋        | 4515/26311 [1:20:27<6:35:13,  1.09s/it, loss=2.7831]
Training:  17%|█▋        | 4516/26311 [1:20:27<5:58:35,  1.01it/s, loss=2.7831]
Training:  17%|█▋        | 4516/26311 [1:20:28<5:58:35,  1.01it/s, loss=2.6977]
Training:  17%|█▋        | 4517/26311 [1:20:28<5:56:10,  1.02it/s, loss=2.6977]
Training:  17%|█▋        | 4517/26311 [1:20:29<5:56:10,  1.02it/s, loss=3.0226]
Training:  17%|█▋        | 4518/26311 [1:20:29<5:44:16,  1.06it/s, loss=3.0226]
Training:  17%|█▋        | 4518/26311 [1:20:31<5:44:16,  1.06it/s, loss=2.5912]
Training:  17%|█▋        | 4519/26311 [1:20:31<7:18:42,  1.21s/it, loss=2.5912]
Training:  17%|█▋        | 4519/26311 [1:20:32<7:18:42,  1.21s/it, loss=3.0247]
Training:  17%|█▋        | 4520/26311 [1:20:32<6:43:00,  1.11s/it, loss=3.0247]
Training:  17%|█▋        | 4520/26311 [1:20:33<6:43:00,  1.11s/it, loss=3.3503]
Training:  17%|█▋        | 4521/26311 [1:20:33<6:08:36,  1.01s/it, loss=3.3503]
Training:  17%|█▋        | 4521/26311 [1:20:35<6:08:36,  1.01s/it, loss=3.4968]
Training:  17%|█▋        | 4522/26311 [1:20:35<9:09:30,  1.51s/it, loss=3.4968]
Training:  17%|█▋        | 4522/26311 [1:20:36<9:09:30,  1.51s/it, loss=2.9857]
Training:  17%|█▋        | 4523/26311 [1:20:36<8:16:27,  1.37s/it, loss=2.9857]
Training:  17%|█▋        | 4523/26311 [1:20:37<8:16:27,  1.37s/it, loss=3.2849]
Training:  17%|█▋        | 4524/26311 [1:20:37<7:38:49,  1.26s/it, loss=3.2849]
Training:  17%|█▋        | 4524/26311 [1:20:38<7:38:49,  1.26s/it, loss=2.9432]
Training:  17%|█▋        | 4525/26311 [1:20:38<7:06:14,  1.17s/it, loss=2.9432]
Training:  17%|█▋        | 4525/26311 [1:20:39<7:06:14,  1.17s/it, loss=1.9949]
Training:  17%|█▋        | 4526/26311 [1:20:39<6:43:06,  1.11s/it, loss=1.9949]
Training:  17%|█▋        | 4526/26311 [1:20:41<6:43:06,  1.11s/it, loss=2.7714]
Training:  17%|█▋        | 4527/26311 [1:20:41<7:11:58,  1.19s/it, loss=2.7714]
Training:  17%|█▋        | 4527/26311 [1:20:43<7:11:58,  1.19s/it, loss=3.1490]
Training:  17%|█▋        | 4528/26311 [1:20:43<9:21:04,  1.55s/it, loss=3.1490]
Training:  17%|█▋        | 4528/26311 [1:20:44<9:21:04,  1.55s/it, loss=2.7915]
Training:  17%|█▋        | 4529/26311 [1:20:44<8:35:22,  1.42s/it, loss=2.7915]
Training:  17%|█▋        | 4529/26311 [1:20:45<8:35:22,  1.42s/it, loss=2.8292]
Training:  17%|█▋        | 4530/26311 [1:20:45<7:40:44,  1.27s/it, loss=2.8292]
Training:  17%|█▋        | 4530/26311 [1:20:46<7:40:44,  1.27s/it, loss=3.2431]
Training:  17%|█▋        | 4531/26311 [1:20:46<7:54:41,  1.31s/it, loss=3.2431]
Training:  17%|█▋        | 4531/26311 [1:20:47<7:54:41,  1.31s/it, loss=2.5951]
Training:  17%|█▋        | 4532/26311 [1:20:47<6:54:45,  1.14s/it, loss=2.5951]
Training:  17%|█▋        | 4532/26311 [1:20:48<6:54:45,  1.14s/it, loss=2.7244]
Training:  17%|█▋        | 4533/26311 [1:20:48<6:27:41,  1.07s/it, loss=2.7244]
Training:  17%|█▋        | 4533/26311 [1:20:49<6:27:41,  1.07s/it, loss=3.4636]
Training:  17%|█▋        | 4534/26311 [1:20:49<6:06:36,  1.01s/it, loss=3.4636]
Training:  17%|█▋        | 4534/26311 [1:20:50<6:06:36,  1.01s/it, loss=3.1215]
Training:  17%|█▋        | 4535/26311 [1:20:50<5:51:04,  1.03it/s, loss=3.1215]
Training:  17%|█▋        | 4535/26311 [1:20:51<5:51:04,  1.03it/s, loss=2.6395]
Training:  17%|█▋        | 4536/26311 [1:20:51<5:51:07,  1.03it/s, loss=2.6395]
Training:  17%|█▋        | 4536/26311 [1:20:52<5:51:07,  1.03it/s, loss=2.3161]
Training:  17%|█▋        | 4537/26311 [1:20:52<5:27:04,  1.11it/s, loss=2.3161]
Training:  17%|█▋        | 4537/26311 [1:20:55<5:27:04,  1.11it/s, loss=2.6427]
Training:  17%|█▋        | 4538/26311 [1:20:55<9:59:49,  1.65s/it, loss=2.6427]
Training:  17%|█▋        | 4538/26311 [1:20:56<9:59:49,  1.65s/it, loss=2.8221]
Training:  17%|█▋        | 4539/26311 [1:20:56<8:33:19,  1.41s/it, loss=2.8221]
Training:  17%|█▋        | 4539/26311 [1:20:57<8:33:19,  1.41s/it, loss=2.8745]
Training:  17%|█▋        | 4540/26311 [1:20:57<8:10:01,  1.35s/it, loss=2.8745]
Training:  17%|█▋        | 4540/26311 [1:20:58<8:10:01,  1.35s/it, loss=3.1001]
Training:  17%|█▋        | 4541/26311 [1:20:58<7:31:48,  1.25s/it, loss=3.1001]
Training:  17%|█▋        | 4541/26311 [1:20:59<7:31:48,  1.25s/it, loss=3.5066]
Training:  17%|█▋        | 4542/26311 [1:20:59<7:18:47,  1.21s/it, loss=3.5066]
Training:  17%|█▋        | 4542/26311 [1:21:00<7:18:47,  1.21s/it, loss=2.7465]
Training:  17%|█▋        | 4543/26311 [1:21:00<6:33:45,  1.09s/it, loss=2.7465]
Training:  17%|█▋        | 4543/26311 [1:21:01<6:33:45,  1.09s/it, loss=2.6951]
Training:  17%|█▋        | 4544/26311 [1:21:01<6:31:24,  1.08s/it, loss=2.6951]
Training:  17%|█▋        | 4544/26311 [1:21:02<6:31:24,  1.08s/it, loss=3.1530]
Training:  17%|█▋        | 4545/26311 [1:21:02<6:32:25,  1.08s/it, loss=3.1530]
Training:  17%|█▋        | 4545/26311 [1:21:03<6:32:25,  1.08s/it, loss=2.6311]
Training:  17%|█▋        | 4546/26311 [1:21:03<5:51:40,  1.03it/s, loss=2.6311]
Training:  17%|█▋        | 4546/26311 [1:21:04<5:51:40,  1.03it/s, loss=2.8233]
Training:  17%|█▋        | 4547/26311 [1:21:04<6:01:22,  1.00it/s, loss=2.8233]
Training:  17%|█▋        | 4547/26311 [1:21:04<6:01:22,  1.00it/s, loss=3.3384]
Training:  17%|█▋        | 4548/26311 [1:21:04<5:24:37,  1.12it/s, loss=3.3384]
Training:  17%|█▋        | 4548/26311 [1:21:06<5:24:37,  1.12it/s, loss=3.2456]
Training:  17%|█▋        | 4549/26311 [1:21:06<6:07:48,  1.01s/it, loss=3.2456]
Training:  17%|█▋        | 4549/26311 [1:21:07<6:07:48,  1.01s/it, loss=2.2839]
Training:  17%|█▋        | 4550/26311 [1:21:07<5:53:51,  1.02it/s, loss=2.2839]
Training:  17%|█▋        | 4550/26311 [1:21:08<5:53:51,  1.02it/s, loss=2.5610]
Training:  17%|█▋        | 4551/26311 [1:21:08<6:02:36,  1.00it/s, loss=2.5610]
Training:  17%|█▋        | 4551/26311 [1:21:09<6:02:36,  1.00it/s, loss=2.7879]
Training:  17%|█▋        | 4552/26311 [1:21:09<5:43:16,  1.06it/s, loss=2.7879]
Training:  17%|█▋        | 4552/26311 [1:21:09<5:43:16,  1.06it/s, loss=3.4927]
Training:  17%|█▋        | 4553/26311 [1:21:09<5:31:01,  1.10it/s, loss=3.4927]
Training:  17%|█▋        | 4553/26311 [1:21:10<5:31:01,  1.10it/s, loss=2.9848]
Training:  17%|█▋        | 4554/26311 [1:21:10<5:54:16,  1.02it/s, loss=2.9848]
Training:  17%|█▋        | 4554/26311 [1:21:11<5:54:16,  1.02it/s, loss=3.3906]
Training:  17%|█▋        | 4555/26311 [1:21:11<5:27:44,  1.11it/s, loss=3.3906]
Training:  17%|█▋        | 4555/26311 [1:21:12<5:27:44,  1.11it/s, loss=3.5683]
Training:  17%|█▋        | 4556/26311 [1:21:12<5:51:26,  1.03it/s, loss=3.5683]
Training:  17%|█▋        | 4556/26311 [1:21:13<5:51:26,  1.03it/s, loss=2.7688]
Training:  17%|█▋        | 4557/26311 [1:21:13<5:27:01,  1.11it/s, loss=2.7688]
Training:  17%|█▋        | 4557/26311 [1:21:14<5:27:01,  1.11it/s, loss=2.8759]
Training:  17%|█▋        | 4558/26311 [1:21:14<5:41:18,  1.06it/s, loss=2.8759]
Training:  17%|█▋        | 4558/26311 [1:21:15<5:41:18,  1.06it/s, loss=3.0645]
Training:  17%|█▋        | 4559/26311 [1:21:15<5:35:28,  1.08it/s, loss=3.0645]
Training:  17%|█▋        | 4559/26311 [1:21:18<5:35:28,  1.08it/s, loss=2.8367]
Training:  17%|█▋        | 4560/26311 [1:21:18<10:12:13,  1.69s/it, loss=2.8367]
Training:  17%|█▋        | 4560/26311 [1:21:20<10:12:13,  1.69s/it, loss=2.9321]
Training:  17%|█▋        | 4561/26311 [1:21:20<8:59:44,  1.49s/it, loss=2.9321] 
Training:  17%|█▋        | 4561/26311 [1:21:20<8:59:44,  1.49s/it, loss=2.9280]
Training:  17%|█▋        | 4562/26311 [1:21:20<8:02:49,  1.33s/it, loss=2.9280]
Training:  17%|█▋        | 4562/26311 [1:21:22<8:02:49,  1.33s/it, loss=3.1634]
Training:  17%|█▋        | 4563/26311 [1:21:22<7:47:55,  1.29s/it, loss=3.1634]
Training:  17%|█▋        | 4563/26311 [1:21:22<7:47:55,  1.29s/it, loss=2.5768]
Training:  17%|█▋        | 4564/26311 [1:21:22<6:56:27,  1.15s/it, loss=2.5768]
Training:  17%|█▋        | 4564/26311 [1:21:24<6:56:27,  1.15s/it, loss=2.6407]
Training:  17%|█▋        | 4565/26311 [1:21:24<6:49:17,  1.13s/it, loss=2.6407]
Training:  17%|█▋        | 4565/26311 [1:21:25<6:49:17,  1.13s/it, loss=2.4988]
Training:  17%|█▋        | 4566/26311 [1:21:25<6:45:07,  1.12s/it, loss=2.4988]
Training:  17%|█▋        | 4566/26311 [1:21:26<6:45:07,  1.12s/it, loss=3.1856]
Training:  17%|█▋        | 4567/26311 [1:21:26<6:20:24,  1.05s/it, loss=3.1856]
Training:  17%|█▋        | 4567/26311 [1:21:27<6:20:24,  1.05s/it, loss=2.5314]
Training:  17%|█▋        | 4568/26311 [1:21:27<6:55:31,  1.15s/it, loss=2.5314]
Training:  17%|█▋        | 4568/26311 [1:21:28<6:55:31,  1.15s/it, loss=2.1486]
Training:  17%|█▋        | 4569/26311 [1:21:28<6:54:47,  1.14s/it, loss=2.1486]
Training:  17%|█▋        | 4569/26311 [1:21:29<6:54:47,  1.14s/it, loss=3.0988]
Training:  17%|█▋        | 4570/26311 [1:21:29<6:17:52,  1.04s/it, loss=3.0988]
Training:  17%|█▋        | 4570/26311 [1:21:30<6:17:52,  1.04s/it, loss=3.2902]
Training:  17%|█▋        | 4571/26311 [1:21:30<6:00:18,  1.01it/s, loss=3.2902]
Training:  17%|█▋        | 4571/26311 [1:21:30<6:00:18,  1.01it/s, loss=3.2256]
Training:  17%|█▋        | 4572/26311 [1:21:30<5:08:30,  1.17it/s, loss=3.2256]
Training:  17%|█▋        | 4572/26311 [1:21:31<5:08:30,  1.17it/s, loss=2.8231]
Training:  17%|█▋        | 4573/26311 [1:21:31<5:12:16,  1.16it/s, loss=2.8231]
Training:  17%|█▋        | 4573/26311 [1:21:32<5:12:16,  1.16it/s, loss=2.5798]
Training:  17%|█▋        | 4574/26311 [1:21:32<5:20:44,  1.13it/s, loss=2.5798]
Training:  17%|█▋        | 4574/26311 [1:21:34<5:20:44,  1.13it/s, loss=2.9021]
Training:  17%|█▋        | 4575/26311 [1:21:34<6:52:45,  1.14s/it, loss=2.9021]
Training:  17%|█▋        | 4575/26311 [1:21:35<6:52:45,  1.14s/it, loss=2.2820]
Training:  17%|█▋        | 4576/26311 [1:21:35<6:17:32,  1.04s/it, loss=2.2820]
Training:  17%|█▋        | 4576/26311 [1:21:35<6:17:32,  1.04s/it, loss=2.8777]
Training:  17%|█▋        | 4577/26311 [1:21:35<5:48:18,  1.04it/s, loss=2.8777]
Training:  17%|█▋        | 4577/26311 [1:21:36<5:48:18,  1.04it/s, loss=1.8896]
Training:  17%|█▋        | 4578/26311 [1:21:36<5:41:36,  1.06it/s, loss=1.8896]
Training:  17%|█▋        | 4578/26311 [1:21:37<5:41:36,  1.06it/s, loss=3.1288]
Training:  17%|█▋        | 4579/26311 [1:21:37<5:36:34,  1.08it/s, loss=3.1288]
Training:  17%|█▋        | 4579/26311 [1:21:38<5:36:34,  1.08it/s, loss=2.4778]
Training:  17%|█▋        | 4580/26311 [1:21:38<6:14:29,  1.03s/it, loss=2.4778]
Training:  17%|█▋        | 4580/26311 [1:21:39<6:14:29,  1.03s/it, loss=3.0015]
Training:  17%|█▋        | 4581/26311 [1:21:39<5:39:18,  1.07it/s, loss=3.0015]
Training:  17%|█▋        | 4581/26311 [1:21:40<5:39:18,  1.07it/s, loss=2.9005]
Training:  17%|█▋        | 4582/26311 [1:21:40<6:10:14,  1.02s/it, loss=2.9005]
Training:  17%|█▋        | 4582/26311 [1:21:41<6:10:14,  1.02s/it, loss=2.9024]
Training:  17%|█▋        | 4583/26311 [1:21:41<6:12:58,  1.03s/it, loss=2.9024]
Training:  17%|█▋        | 4583/26311 [1:21:43<6:12:58,  1.03s/it, loss=3.0414]
Training:  17%|█▋        | 4584/26311 [1:21:43<6:30:54,  1.08s/it, loss=3.0414]
Training:  17%|█▋        | 4584/26311 [1:21:44<6:30:54,  1.08s/it, loss=2.9223]
Training:  17%|█▋        | 4585/26311 [1:21:44<6:40:41,  1.11s/it, loss=2.9223]
Training:  17%|█▋        | 4585/26311 [1:21:45<6:40:41,  1.11s/it, loss=2.7013]
Training:  17%|█▋        | 4586/26311 [1:21:45<6:34:40,  1.09s/it, loss=2.7013]
Training:  17%|█▋        | 4586/26311 [1:21:46<6:34:40,  1.09s/it, loss=3.0235]
Training:  17%|█▋        | 4587/26311 [1:21:46<7:03:42,  1.17s/it, loss=3.0235]
Training:  17%|█▋        | 4587/26311 [1:21:48<7:03:42,  1.17s/it, loss=2.9779]
Training:  17%|█▋        | 4588/26311 [1:21:48<7:20:59,  1.22s/it, loss=2.9779]
Training:  17%|█▋        | 4588/26311 [1:21:48<7:20:59,  1.22s/it, loss=2.6857]
Training:  17%|█▋        | 4589/26311 [1:21:48<6:36:29,  1.10s/it, loss=2.6857]
Training:  17%|█▋        | 4589/26311 [1:21:54<6:36:29,  1.10s/it, loss=2.9466]
Training:  17%|█▋        | 4590/26311 [1:21:54<14:48:40,  2.45s/it, loss=2.9466]
Training:  17%|█▋        | 4590/26311 [1:21:55<14:48:40,  2.45s/it, loss=2.7649]
Training:  17%|█▋        | 4591/26311 [1:21:55<12:40:34,  2.10s/it, loss=2.7649]
Training:  17%|█▋        | 4591/26311 [1:21:56<12:40:34,  2.10s/it, loss=3.1579]
Training:  17%|█▋        | 4592/26311 [1:21:56<10:59:20,  1.82s/it, loss=3.1579]
Training:  17%|█▋        | 4592/26311 [1:21:57<10:59:20,  1.82s/it, loss=3.4279]
Training:  17%|█▋        | 4593/26311 [1:21:57<9:35:18,  1.59s/it, loss=3.4279] 
Training:  17%|█▋        | 4593/26311 [1:21:58<9:35:18,  1.59s/it, loss=2.6426]
Training:  17%|█▋        | 4594/26311 [1:21:58<8:28:05,  1.40s/it, loss=2.6426]
Training:  17%|█▋        | 4594/26311 [1:21:59<8:28:05,  1.40s/it, loss=2.9703]
Training:  17%|█▋        | 4595/26311 [1:21:59<7:21:32,  1.22s/it, loss=2.9703]
Training:  17%|█▋        | 4595/26311 [1:22:00<7:21:32,  1.22s/it, loss=2.9897]
Training:  17%|█▋        | 4596/26311 [1:22:00<7:05:51,  1.18s/it, loss=2.9897]
Training:  17%|█▋        | 4596/26311 [1:22:02<7:05:51,  1.18s/it, loss=2.6597]
Training:  17%|█▋        | 4597/26311 [1:22:02<7:11:31,  1.19s/it, loss=2.6597]
Training:  17%|█▋        | 4597/26311 [1:22:02<7:11:31,  1.19s/it, loss=2.9120]
Training:  17%|█▋        | 4598/26311 [1:22:02<6:22:06,  1.06s/it, loss=2.9120]
Training:  17%|█▋        | 4598/26311 [1:22:03<6:22:06,  1.06s/it, loss=2.8936]
Training:  17%|█▋        | 4599/26311 [1:22:03<5:56:49,  1.01it/s, loss=2.8936]
Training:  17%|█▋        | 4599/26311 [1:22:04<5:56:49,  1.01it/s, loss=2.8289]
Training:  17%|█▋        | 4600/26311 [1:22:04<5:43:16,  1.05it/s, loss=2.8289]
Training:  17%|█▋        | 4600/26311 [1:22:05<5:43:16,  1.05it/s, loss=3.1889]
Training:  17%|█▋        | 4601/26311 [1:22:05<5:11:42,  1.16it/s, loss=3.1889]
Training:  17%|█▋        | 4601/26311 [1:22:06<5:11:42,  1.16it/s, loss=2.8121]
Training:  17%|█▋        | 4602/26311 [1:22:06<5:33:43,  1.08it/s, loss=2.8121]
Training:  17%|█▋        | 4602/26311 [1:22:07<5:33:43,  1.08it/s, loss=2.8533]
Training:  17%|█▋        | 4603/26311 [1:22:07<5:45:02,  1.05it/s, loss=2.8533]
Training:  17%|█▋        | 4603/26311 [1:22:08<5:45:02,  1.05it/s, loss=3.3209]
Training:  17%|█▋        | 4604/26311 [1:22:08<6:15:31,  1.04s/it, loss=3.3209]
Training:  17%|█▋        | 4604/26311 [1:22:09<6:15:31,  1.04s/it, loss=3.1857]
Training:  18%|█▊        | 4605/26311 [1:22:09<6:05:45,  1.01s/it, loss=3.1857]
Training:  18%|█▊        | 4605/26311 [1:22:10<6:05:45,  1.01s/it, loss=2.9484]
Training:  18%|█▊        | 4606/26311 [1:22:10<5:22:25,  1.12it/s, loss=2.9484]
Training:  18%|█▊        | 4606/26311 [1:22:10<5:22:25,  1.12it/s, loss=2.4095]
Training:  18%|█▊        | 4607/26311 [1:22:10<4:58:14,  1.21it/s, loss=2.4095]
Training:  18%|█▊        | 4607/26311 [1:22:11<4:58:14,  1.21it/s, loss=2.7335]
Training:  18%|█▊        | 4608/26311 [1:22:11<5:18:36,  1.14it/s, loss=2.7335]
Training:  18%|█▊        | 4608/26311 [1:22:12<5:18:36,  1.14it/s, loss=2.9906]
Training:  18%|█▊        | 4609/26311 [1:22:12<5:13:27,  1.15it/s, loss=2.9906]
Training:  18%|█▊        | 4609/26311 [1:22:13<5:13:27,  1.15it/s, loss=3.1814]
Training:  18%|█▊        | 4610/26311 [1:22:13<4:48:36,  1.25it/s, loss=3.1814]
Training:  18%|█▊        | 4610/26311 [1:22:14<4:48:36,  1.25it/s, loss=2.5723]
Training:  18%|█▊        | 4611/26311 [1:22:14<5:40:20,  1.06it/s, loss=2.5723]
Training:  18%|█▊        | 4611/26311 [1:22:15<5:40:20,  1.06it/s, loss=2.3814]
Training:  18%|█▊        | 4612/26311 [1:22:15<5:46:50,  1.04it/s, loss=2.3814]
Training:  18%|█▊        | 4612/26311 [1:22:16<5:46:50,  1.04it/s, loss=3.2420]
Training:  18%|█▊        | 4613/26311 [1:22:16<5:34:24,  1.08it/s, loss=3.2420]
Training:  18%|█▊        | 4613/26311 [1:22:17<5:34:24,  1.08it/s, loss=3.4682]
Training:  18%|█▊        | 4614/26311 [1:22:17<5:12:05,  1.16it/s, loss=3.4682]
Training:  18%|█▊        | 4614/26311 [1:22:17<5:12:05,  1.16it/s, loss=3.1851]
Training:  18%|█▊        | 4615/26311 [1:22:17<5:16:16,  1.14it/s, loss=3.1851]
Training:  18%|█▊        | 4615/26311 [1:22:18<5:16:16,  1.14it/s, loss=2.8925]
Training:  18%|█▊        | 4616/26311 [1:22:18<5:20:02,  1.13it/s, loss=2.8925]
Training:  18%|█▊        | 4616/26311 [1:22:19<5:20:02,  1.13it/s, loss=2.5320]
Training:  18%|█▊        | 4617/26311 [1:22:19<5:02:27,  1.20it/s, loss=2.5320]
Training:  18%|█▊        | 4617/26311 [1:22:20<5:02:27,  1.20it/s, loss=2.8190]
Training:  18%|█▊        | 4618/26311 [1:22:20<5:00:22,  1.20it/s, loss=2.8190]
Training:  18%|█▊        | 4618/26311 [1:22:21<5:00:22,  1.20it/s, loss=2.6917]
Training:  18%|█▊        | 4619/26311 [1:22:21<5:24:42,  1.11it/s, loss=2.6917]
Training:  18%|█▊        | 4619/26311 [1:22:22<5:24:42,  1.11it/s, loss=2.8897]
Training:  18%|█▊        | 4620/26311 [1:22:22<6:06:30,  1.01s/it, loss=2.8897]
Training:  18%|█▊        | 4620/26311 [1:22:23<6:06:30,  1.01s/it, loss=2.8746]
Training:  18%|█▊        | 4621/26311 [1:22:23<5:59:46,  1.00it/s, loss=2.8746]
Training:  18%|█▊        | 4621/26311 [1:22:24<5:59:46,  1.00it/s, loss=2.8289]
Training:  18%|█▊        | 4622/26311 [1:22:24<5:39:11,  1.07it/s, loss=2.8289]
Training:  18%|█▊        | 4622/26311 [1:22:25<5:39:11,  1.07it/s, loss=2.7813]
Training:  18%|█▊        | 4623/26311 [1:22:25<5:40:44,  1.06it/s, loss=2.7813]
Training:  18%|█▊        | 4623/26311 [1:22:26<5:40:44,  1.06it/s, loss=2.6523]
Training:  18%|█▊        | 4624/26311 [1:22:26<5:32:39,  1.09it/s, loss=2.6523]
Training:  18%|█▊        | 4624/26311 [1:22:26<5:32:39,  1.09it/s, loss=2.7822]
Training:  18%|█▊        | 4625/26311 [1:22:26<4:57:52,  1.21it/s, loss=2.7822]
Training:  18%|█▊        | 4625/26311 [1:22:27<4:57:52,  1.21it/s, loss=2.5800]
Training:  18%|█▊        | 4626/26311 [1:22:27<5:06:33,  1.18it/s, loss=2.5800]
Training:  18%|█▊        | 4626/26311 [1:22:29<5:06:33,  1.18it/s, loss=2.8118]
Training:  18%|█▊        | 4627/26311 [1:22:29<6:52:02,  1.14s/it, loss=2.8118]
Training:  18%|█▊        | 4627/26311 [1:22:31<6:52:02,  1.14s/it, loss=2.9212]
Training:  18%|█▊        | 4628/26311 [1:22:31<7:22:45,  1.23s/it, loss=2.9212]
Training:  18%|█▊        | 4628/26311 [1:22:32<7:22:45,  1.23s/it, loss=3.3228]
Training:  18%|█▊        | 4629/26311 [1:22:32<8:19:21,  1.38s/it, loss=3.3228]
Training:  18%|█▊        | 4629/26311 [1:22:33<8:19:21,  1.38s/it, loss=2.5826]
Training:  18%|█▊        | 4630/26311 [1:22:33<7:17:54,  1.21s/it, loss=2.5826]
Training:  18%|█▊        | 4630/26311 [1:22:34<7:17:54,  1.21s/it, loss=2.2390]
Training:  18%|█▊        | 4631/26311 [1:22:34<6:31:40,  1.08s/it, loss=2.2390]
Training:  18%|█▊        | 4631/26311 [1:22:35<6:31:40,  1.08s/it, loss=3.3871]
Training:  18%|█▊        | 4632/26311 [1:22:35<5:58:21,  1.01it/s, loss=3.3871]
Training:  18%|█▊        | 4632/26311 [1:22:36<5:58:21,  1.01it/s, loss=3.2093]
Training:  18%|█▊        | 4633/26311 [1:22:36<5:45:34,  1.05it/s, loss=3.2093]
Training:  18%|█▊        | 4633/26311 [1:22:38<5:45:34,  1.05it/s, loss=3.2302]
Training:  18%|█▊        | 4634/26311 [1:22:38<8:48:34,  1.46s/it, loss=3.2302]
Training:  18%|█▊        | 4634/26311 [1:22:39<8:48:34,  1.46s/it, loss=2.8180]
Training:  18%|█▊        | 4635/26311 [1:22:39<7:38:00,  1.27s/it, loss=2.8180]
Training:  18%|█▊        | 4635/26311 [1:22:40<7:38:00,  1.27s/it, loss=3.1300]
Training:  18%|█▊        | 4636/26311 [1:22:40<6:31:44,  1.08s/it, loss=3.1300]
Training:  18%|█▊        | 4636/26311 [1:22:41<6:31:44,  1.08s/it, loss=3.2355]
Training:  18%|█▊        | 4637/26311 [1:22:41<7:02:50,  1.17s/it, loss=3.2355]
Training:  18%|█▊        | 4637/26311 [1:22:42<7:02:50,  1.17s/it, loss=3.0220]
Training:  18%|█▊        | 4638/26311 [1:22:42<6:40:32,  1.11s/it, loss=3.0220]
Training:  18%|█▊        | 4638/26311 [1:22:43<6:40:32,  1.11s/it, loss=3.2554]
Training:  18%|█▊        | 4639/26311 [1:22:43<7:20:03,  1.22s/it, loss=3.2554]
Training:  18%|█▊        | 4639/26311 [1:22:44<7:20:03,  1.22s/it, loss=3.0846]
Training:  18%|█▊        | 4640/26311 [1:22:44<6:27:24,  1.07s/it, loss=3.0846]
Training:  18%|█▊        | 4640/26311 [1:22:45<6:27:24,  1.07s/it, loss=3.3950]
Training:  18%|█▊        | 4641/26311 [1:22:45<6:13:01,  1.03s/it, loss=3.3950]
Training:  18%|█▊        | 4641/26311 [1:22:46<6:13:01,  1.03s/it, loss=2.7056]
Training:  18%|█▊        | 4642/26311 [1:22:46<5:29:06,  1.10it/s, loss=2.7056]
Training:  18%|█▊        | 4642/26311 [1:22:47<5:29:06,  1.10it/s, loss=2.6066]
Training:  18%|█▊        | 4643/26311 [1:22:47<5:20:38,  1.13it/s, loss=2.6066]
Training:  18%|█▊        | 4643/26311 [1:22:47<5:20:38,  1.13it/s, loss=2.4265]
Training:  18%|█▊        | 4644/26311 [1:22:47<5:17:53,  1.14it/s, loss=2.4265]
Training:  18%|█▊        | 4644/26311 [1:22:48<5:17:53,  1.14it/s, loss=2.5185]
Training:  18%|█▊        | 4645/26311 [1:22:48<4:52:44,  1.23it/s, loss=2.5185]
Training:  18%|█▊        | 4645/26311 [1:22:49<4:52:44,  1.23it/s, loss=3.4784]
Training:  18%|█▊        | 4646/26311 [1:22:49<4:54:51,  1.22it/s, loss=3.4784]
Training:  18%|█▊        | 4646/26311 [1:22:50<4:54:51,  1.22it/s, loss=3.0986]
Training:  18%|█▊        | 4647/26311 [1:22:50<5:07:43,  1.17it/s, loss=3.0986]
Training:  18%|█▊        | 4647/26311 [1:22:51<5:07:43,  1.17it/s, loss=2.9481]
Training:  18%|█▊        | 4648/26311 [1:22:51<5:20:26,  1.13it/s, loss=2.9481]
Training:  18%|█▊        | 4648/26311 [1:22:52<5:20:26,  1.13it/s, loss=2.3776]
Training:  18%|█▊        | 4649/26311 [1:22:52<5:25:03,  1.11it/s, loss=2.3776]
Training:  18%|█▊        | 4649/26311 [1:22:53<5:25:03,  1.11it/s, loss=3.1182]
Training:  18%|█▊        | 4650/26311 [1:22:53<5:39:50,  1.06it/s, loss=3.1182]
Training:  18%|█▊        | 4650/26311 [1:22:54<5:39:50,  1.06it/s, loss=2.6512]
Training:  18%|█▊        | 4651/26311 [1:22:54<5:45:50,  1.04it/s, loss=2.6512]
Training:  18%|█▊        | 4651/26311 [1:22:55<5:45:50,  1.04it/s, loss=3.2273]
Training:  18%|█▊        | 4652/26311 [1:22:55<5:44:42,  1.05it/s, loss=3.2273]
Training:  18%|█▊        | 4652/26311 [1:22:56<5:44:42,  1.05it/s, loss=2.8847]
Training:  18%|█▊        | 4653/26311 [1:22:56<5:59:45,  1.00it/s, loss=2.8847]
Training:  18%|█▊        | 4653/26311 [1:22:57<5:59:45,  1.00it/s, loss=3.1992]
Training:  18%|█▊        | 4654/26311 [1:22:57<5:26:06,  1.11it/s, loss=3.1992]
Training:  18%|█▊        | 4654/26311 [1:22:58<5:26:06,  1.11it/s, loss=2.5536]
Training:  18%|█▊        | 4655/26311 [1:22:58<7:02:33,  1.17s/it, loss=2.5536]
Training:  18%|█▊        | 4655/26311 [1:22:59<7:02:33,  1.17s/it, loss=2.5944]
Training:  18%|█▊        | 4656/26311 [1:22:59<6:40:45,  1.11s/it, loss=2.5944]
Training:  18%|█▊        | 4656/26311 [1:23:00<6:40:45,  1.11s/it, loss=2.7825]
Training:  18%|█▊        | 4657/26311 [1:23:00<6:21:07,  1.06s/it, loss=2.7825]
Training:  18%|█▊        | 4657/26311 [1:23:02<6:21:07,  1.06s/it, loss=2.6260]
Training:  18%|█▊        | 4658/26311 [1:23:02<6:57:24,  1.16s/it, loss=2.6260]
Training:  18%|█▊        | 4658/26311 [1:23:03<6:57:24,  1.16s/it, loss=2.3936]
Training:  18%|█▊        | 4659/26311 [1:23:03<6:46:33,  1.13s/it, loss=2.3936]
Training:  18%|█▊        | 4659/26311 [1:23:03<6:46:33,  1.13s/it, loss=2.6840]
Training:  18%|█▊        | 4660/26311 [1:23:03<6:03:07,  1.01s/it, loss=2.6840]
Training:  18%|█▊        | 4660/26311 [1:23:04<6:03:07,  1.01s/it, loss=3.0475]
Training:  18%|█▊        | 4661/26311 [1:23:04<5:46:50,  1.04it/s, loss=3.0475]
Training:  18%|█▊        | 4661/26311 [1:23:05<5:46:50,  1.04it/s, loss=3.1273]
Training:  18%|█▊        | 4662/26311 [1:23:05<5:41:32,  1.06it/s, loss=3.1273]
Training:  18%|█▊        | 4662/26311 [1:23:06<5:41:32,  1.06it/s, loss=3.1805]
Training:  18%|█▊        | 4663/26311 [1:23:06<5:12:14,  1.16it/s, loss=3.1805]
Training:  18%|█▊        | 4663/26311 [1:23:07<5:12:14,  1.16it/s, loss=2.6329]
Training:  18%|█▊        | 4664/26311 [1:23:07<6:03:58,  1.01s/it, loss=2.6329]
Training:  18%|█▊        | 4664/26311 [1:23:08<6:03:58,  1.01s/it, loss=2.6347]
Training:  18%|█▊        | 4665/26311 [1:23:08<5:48:01,  1.04it/s, loss=2.6347]
Training:  18%|█▊        | 4665/26311 [1:23:09<5:48:01,  1.04it/s, loss=3.0643]
Training:  18%|█▊        | 4666/26311 [1:23:09<5:24:43,  1.11it/s, loss=3.0643]
Training:  18%|█▊        | 4666/26311 [1:23:10<5:24:43,  1.11it/s, loss=3.2214]
Training:  18%|█▊        | 4667/26311 [1:23:10<5:19:17,  1.13it/s, loss=3.2214]
Training:  18%|█▊        | 4667/26311 [1:23:11<5:19:17,  1.13it/s, loss=2.8928]
Training:  18%|█▊        | 4668/26311 [1:23:11<5:45:43,  1.04it/s, loss=2.8928]
Training:  18%|█▊        | 4668/26311 [1:23:12<5:45:43,  1.04it/s, loss=2.5829]
Training:  18%|█▊        | 4669/26311 [1:23:12<5:27:13,  1.10it/s, loss=2.5829]
Training:  18%|█▊        | 4669/26311 [1:23:12<5:27:13,  1.10it/s, loss=2.9441]
Training:  18%|█▊        | 4670/26311 [1:23:12<5:21:54,  1.12it/s, loss=2.9441]
Training:  18%|█▊        | 4670/26311 [1:23:14<5:21:54,  1.12it/s, loss=2.7732]
Training:  18%|█▊        | 4671/26311 [1:23:14<5:50:52,  1.03it/s, loss=2.7732]
Training:  18%|█▊        | 4671/26311 [1:23:14<5:50:52,  1.03it/s, loss=2.4744]
Training:  18%|█▊        | 4672/26311 [1:23:14<5:36:31,  1.07it/s, loss=2.4744]
Training:  18%|█▊        | 4672/26311 [1:23:16<5:36:31,  1.07it/s, loss=3.2213]
Training:  18%|█▊        | 4673/26311 [1:23:16<6:08:47,  1.02s/it, loss=3.2213]
Training:  18%|█▊        | 4673/26311 [1:23:17<6:08:47,  1.02s/it, loss=3.2959]
Training:  18%|█▊        | 4674/26311 [1:23:17<5:52:32,  1.02it/s, loss=3.2959]
Training:  18%|█▊        | 4674/26311 [1:23:17<5:52:32,  1.02it/s, loss=2.6591]
Training:  18%|█▊        | 4675/26311 [1:23:17<5:17:55,  1.13it/s, loss=2.6591]
Training:  18%|█▊        | 4675/26311 [1:23:19<5:17:55,  1.13it/s, loss=2.8723]
Training:  18%|█▊        | 4676/26311 [1:23:19<6:19:15,  1.05s/it, loss=2.8723]
Training:  18%|█▊        | 4676/26311 [1:23:20<6:19:15,  1.05s/it, loss=2.4752]
Training:  18%|█▊        | 4677/26311 [1:23:20<7:29:06,  1.25s/it, loss=2.4752]
Training:  18%|█▊        | 4677/26311 [1:23:21<7:29:06,  1.25s/it, loss=3.0246]
Training:  18%|█▊        | 4678/26311 [1:23:21<6:46:58,  1.13s/it, loss=3.0246]
Training:  18%|█▊        | 4678/26311 [1:23:22<6:46:58,  1.13s/it, loss=2.5098]
Training:  18%|█▊        | 4679/26311 [1:23:22<6:31:41,  1.09s/it, loss=2.5098]
Training:  18%|█▊        | 4679/26311 [1:23:23<6:31:41,  1.09s/it, loss=2.7276]
Training:  18%|█▊        | 4680/26311 [1:23:23<6:43:09,  1.12s/it, loss=2.7276]
Training:  18%|█▊        | 4680/26311 [1:23:25<6:43:09,  1.12s/it, loss=2.8224]
Training:  18%|█▊        | 4681/26311 [1:23:25<7:31:36,  1.25s/it, loss=2.8224]
Training:  18%|█▊        | 4681/26311 [1:23:26<7:31:36,  1.25s/it, loss=2.6803]
Training:  18%|█▊        | 4682/26311 [1:23:26<7:06:20,  1.18s/it, loss=2.6803]
Training:  18%|█▊        | 4682/26311 [1:23:27<7:06:20,  1.18s/it, loss=2.6787]
Training:  18%|█▊        | 4683/26311 [1:23:27<6:33:17,  1.09s/it, loss=2.6787]
Training:  18%|█▊        | 4683/26311 [1:23:28<6:33:17,  1.09s/it, loss=3.2664]
Training:  18%|█▊        | 4684/26311 [1:23:28<6:07:27,  1.02s/it, loss=3.2664]
Training:  18%|█▊        | 4684/26311 [1:23:29<6:07:27,  1.02s/it, loss=3.0329]
Training:  18%|█▊        | 4685/26311 [1:23:29<5:46:59,  1.04it/s, loss=3.0329]
Training:  18%|█▊        | 4685/26311 [1:23:30<5:46:59,  1.04it/s, loss=2.3562]
Training:  18%|█▊        | 4686/26311 [1:23:30<5:58:52,  1.00it/s, loss=2.3562]
Training:  18%|█▊        | 4686/26311 [1:23:30<5:58:52,  1.00it/s, loss=2.7320]
Training:  18%|█▊        | 4687/26311 [1:23:30<5:42:10,  1.05it/s, loss=2.7320]
Training:  18%|█▊        | 4687/26311 [1:23:31<5:42:10,  1.05it/s, loss=3.4334]
Training:  18%|█▊        | 4688/26311 [1:23:31<5:18:47,  1.13it/s, loss=3.4334]
Training:  18%|█▊        | 4688/26311 [1:23:32<5:18:47,  1.13it/s, loss=2.9590]
Training:  18%|█▊        | 4689/26311 [1:23:32<5:03:24,  1.19it/s, loss=2.9590]
Training:  18%|█▊        | 4689/26311 [1:23:34<5:03:24,  1.19it/s, loss=2.7065]
Training:  18%|█▊        | 4690/26311 [1:23:34<6:31:48,  1.09s/it, loss=2.7065]
Training:  18%|█▊        | 4690/26311 [1:23:34<6:31:48,  1.09s/it, loss=3.1349]
Training:  18%|█▊        | 4691/26311 [1:23:34<6:14:51,  1.04s/it, loss=3.1349]
Training:  18%|█▊        | 4691/26311 [1:23:36<6:14:51,  1.04s/it, loss=2.3785]
Training:  18%|█▊        | 4692/26311 [1:23:36<7:56:57,  1.32s/it, loss=2.3785]
Training:  18%|█▊        | 4692/26311 [1:23:37<7:56:57,  1.32s/it, loss=3.3234]
Training:  18%|█▊        | 4693/26311 [1:23:37<7:12:14,  1.20s/it, loss=3.3234]
Training:  18%|█▊        | 4693/26311 [1:23:38<7:12:14,  1.20s/it, loss=2.2392]
Training:  18%|█▊        | 4694/26311 [1:23:38<6:51:07,  1.14s/it, loss=2.2392]
Training:  18%|█▊        | 4694/26311 [1:23:40<6:51:07,  1.14s/it, loss=3.2832]
Training:  18%|█▊        | 4695/26311 [1:23:40<7:07:39,  1.19s/it, loss=3.2832]
Training:  18%|█▊        | 4695/26311 [1:23:41<7:07:39,  1.19s/it, loss=2.8315]
Training:  18%|█▊        | 4696/26311 [1:23:41<6:36:45,  1.10s/it, loss=2.8315]
Training:  18%|█▊        | 4696/26311 [1:23:42<6:36:45,  1.10s/it, loss=2.9510]
Training:  18%|█▊        | 4697/26311 [1:23:42<6:17:52,  1.05s/it, loss=2.9510]
Training:  18%|█▊        | 4697/26311 [1:23:43<6:17:52,  1.05s/it, loss=2.9705]
Training:  18%|█▊        | 4698/26311 [1:23:43<6:24:03,  1.07s/it, loss=2.9705]
Training:  18%|█▊        | 4698/26311 [1:23:43<6:24:03,  1.07s/it, loss=2.4522]
Training:  18%|█▊        | 4699/26311 [1:23:43<6:00:17,  1.00s/it, loss=2.4522]
Training:  18%|█▊        | 4699/26311 [1:23:45<6:00:17,  1.00s/it, loss=2.6260]
Training:  18%|█▊        | 4700/26311 [1:23:45<6:05:52,  1.02s/it, loss=2.6260]
Training:  18%|█▊        | 4700/26311 [1:23:45<6:05:52,  1.02s/it, loss=2.5547]
Training:  18%|█▊        | 4701/26311 [1:23:45<5:51:30,  1.02it/s, loss=2.5547]
Training:  18%|█▊        | 4701/26311 [1:23:46<5:51:30,  1.02it/s, loss=3.7634]
Training:  18%|█▊        | 4702/26311 [1:23:46<5:27:34,  1.10it/s, loss=3.7634]
Training:  18%|█▊        | 4702/26311 [1:23:47<5:27:34,  1.10it/s, loss=2.5495]
Training:  18%|█▊        | 4703/26311 [1:23:47<5:36:28,  1.07it/s, loss=2.5495]
Training:  18%|█▊        | 4703/26311 [1:23:48<5:36:28,  1.07it/s, loss=3.0955]
Training:  18%|█▊        | 4704/26311 [1:23:48<5:25:50,  1.11it/s, loss=3.0955]
Training:  18%|█▊        | 4704/26311 [1:23:49<5:25:50,  1.11it/s, loss=2.8722]
Training:  18%|█▊        | 4705/26311 [1:23:49<5:34:29,  1.08it/s, loss=2.8722]
Training:  18%|█▊        | 4705/26311 [1:23:50<5:34:29,  1.08it/s, loss=2.8747]
Training:  18%|█▊        | 4706/26311 [1:23:50<6:04:19,  1.01s/it, loss=2.8747]
Training:  18%|█▊        | 4706/26311 [1:23:52<6:04:19,  1.01s/it, loss=2.3389]
Training:  18%|█▊        | 4707/26311 [1:23:52<6:48:52,  1.14s/it, loss=2.3389]
Training:  18%|█▊        | 4707/26311 [1:23:54<6:48:52,  1.14s/it, loss=2.5468]
Training:  18%|█▊        | 4708/26311 [1:23:54<8:26:33,  1.41s/it, loss=2.5468]
Training:  18%|█▊        | 4708/26311 [1:23:55<8:26:33,  1.41s/it, loss=3.1868]
Training:  18%|█▊        | 4709/26311 [1:23:55<8:27:30,  1.41s/it, loss=3.1868]
Training:  18%|█▊        | 4709/26311 [1:23:56<8:27:30,  1.41s/it, loss=2.7785]
Training:  18%|█▊        | 4710/26311 [1:23:56<7:46:02,  1.29s/it, loss=2.7785]
Training:  18%|█▊        | 4710/26311 [1:23:57<7:46:02,  1.29s/it, loss=3.0750]
Training:  18%|█▊        | 4711/26311 [1:23:57<7:05:45,  1.18s/it, loss=3.0750]
Training:  18%|█▊        | 4711/26311 [1:23:58<7:05:45,  1.18s/it, loss=3.2673]
Training:  18%|█▊        | 4712/26311 [1:23:58<6:12:47,  1.04s/it, loss=3.2673]
Training:  18%|█▊        | 4712/26311 [1:23:58<6:12:47,  1.04s/it, loss=3.1453]
Training:  18%|█▊        | 4713/26311 [1:23:58<5:20:25,  1.12it/s, loss=3.1453]
Training:  18%|█▊        | 4713/26311 [1:23:59<5:20:25,  1.12it/s, loss=2.6552]
Training:  18%|█▊        | 4714/26311 [1:23:59<5:31:17,  1.09it/s, loss=2.6552]
Training:  18%|█▊        | 4714/26311 [1:24:00<5:31:17,  1.09it/s, loss=3.3457]
Training:  18%|█▊        | 4715/26311 [1:24:00<5:26:54,  1.10it/s, loss=3.3457]
Training:  18%|█▊        | 4715/26311 [1:24:01<5:26:54,  1.10it/s, loss=3.1957]
Training:  18%|█▊        | 4716/26311 [1:24:01<5:24:35,  1.11it/s, loss=3.1957]
Training:  18%|█▊        | 4716/26311 [1:24:02<5:24:35,  1.11it/s, loss=3.2181]
Training:  18%|█▊        | 4717/26311 [1:24:02<5:29:34,  1.09it/s, loss=3.2181]
Training:  18%|█▊        | 4717/26311 [1:24:03<5:29:34,  1.09it/s, loss=2.3839]
Training:  18%|█▊        | 4718/26311 [1:24:03<5:21:51,  1.12it/s, loss=2.3839]
Training:  18%|█▊        | 4718/26311 [1:24:04<5:21:51,  1.12it/s, loss=2.6673]
Training:  18%|█▊        | 4719/26311 [1:24:04<5:21:49,  1.12it/s, loss=2.6673]
Training:  18%|█▊        | 4719/26311 [1:24:04<5:21:49,  1.12it/s, loss=3.2314]
Training:  18%|█▊        | 4720/26311 [1:24:04<5:07:03,  1.17it/s, loss=3.2314]
Training:  18%|█▊        | 4720/26311 [1:24:05<5:07:03,  1.17it/s, loss=2.8247]
Training:  18%|█▊        | 4721/26311 [1:24:05<5:04:22,  1.18it/s, loss=2.8247]
Training:  18%|█▊        | 4721/26311 [1:24:06<5:04:22,  1.18it/s, loss=3.1610]
Training:  18%|█▊        | 4722/26311 [1:24:06<5:42:35,  1.05it/s, loss=3.1610]
Training:  18%|█▊        | 4722/26311 [1:24:10<5:42:35,  1.05it/s, loss=2.5413]
Training:  18%|█▊        | 4723/26311 [1:24:10<10:20:26,  1.72s/it, loss=2.5413]
Training:  18%|█▊        | 4723/26311 [1:24:11<10:20:26,  1.72s/it, loss=3.1614]
Training:  18%|█▊        | 4724/26311 [1:24:11<8:48:57,  1.47s/it, loss=3.1614] 
Training:  18%|█▊        | 4724/26311 [1:24:12<8:48:57,  1.47s/it, loss=2.9402]
Training:  18%|█▊        | 4725/26311 [1:24:12<8:10:24,  1.36s/it, loss=2.9402]
Training:  18%|█▊        | 4725/26311 [1:24:13<8:10:24,  1.36s/it, loss=3.0106]
Training:  18%|█▊        | 4726/26311 [1:24:13<6:58:22,  1.16s/it, loss=3.0106]
Training:  18%|█▊        | 4726/26311 [1:24:13<6:58:22,  1.16s/it, loss=2.5569]
Training:  18%|█▊        | 4727/26311 [1:24:13<6:18:55,  1.05s/it, loss=2.5569]
Training:  18%|█▊        | 4727/26311 [1:24:14<6:18:55,  1.05s/it, loss=2.6204]
Training:  18%|█▊        | 4728/26311 [1:24:14<6:00:23,  1.00s/it, loss=2.6204]
Training:  18%|█▊        | 4728/26311 [1:24:15<6:00:23,  1.00s/it, loss=2.6365]
Training:  18%|█▊        | 4729/26311 [1:24:15<6:01:15,  1.00s/it, loss=2.6365]
Training:  18%|█▊        | 4729/26311 [1:24:16<6:01:15,  1.00s/it, loss=3.0206]
Training:  18%|█▊        | 4730/26311 [1:24:16<5:26:23,  1.10it/s, loss=3.0206]
Training:  18%|█▊        | 4730/26311 [1:24:17<5:26:23,  1.10it/s, loss=2.9163]
Training:  18%|█▊        | 4731/26311 [1:24:17<5:29:10,  1.09it/s, loss=2.9163]
Training:  18%|█▊        | 4731/26311 [1:24:18<5:29:10,  1.09it/s, loss=3.1570]
Training:  18%|█▊        | 4732/26311 [1:24:18<5:04:47,  1.18it/s, loss=3.1570]
Training:  18%|█▊        | 4732/26311 [1:24:19<5:04:47,  1.18it/s, loss=2.1602]
Training:  18%|█▊        | 4733/26311 [1:24:19<5:05:20,  1.18it/s, loss=2.1602]
Training:  18%|█▊        | 4733/26311 [1:24:19<5:05:20,  1.18it/s, loss=2.5505]
Training:  18%|█▊        | 4734/26311 [1:24:19<5:03:48,  1.18it/s, loss=2.5505]
Training:  18%|█▊        | 4734/26311 [1:24:20<5:03:48,  1.18it/s, loss=2.9678]
Training:  18%|█▊        | 4735/26311 [1:24:20<4:48:44,  1.25it/s, loss=2.9678]
Training:  18%|█▊        | 4735/26311 [1:24:21<4:48:44,  1.25it/s, loss=2.6197]
Training:  18%|█▊        | 4736/26311 [1:24:21<4:57:10,  1.21it/s, loss=2.6197]
Training:  18%|█▊        | 4736/26311 [1:24:22<4:57:10,  1.21it/s, loss=3.1790]
Training:  18%|█▊        | 4737/26311 [1:24:22<5:09:08,  1.16it/s, loss=3.1790]
Training:  18%|█▊        | 4737/26311 [1:24:23<5:09:08,  1.16it/s, loss=3.3379]
Training:  18%|█▊        | 4738/26311 [1:24:23<5:06:47,  1.17it/s, loss=3.3379]
Training:  18%|█▊        | 4738/26311 [1:24:24<5:06:47,  1.17it/s, loss=3.2342]
Training:  18%|█▊        | 4739/26311 [1:24:24<5:54:43,  1.01it/s, loss=3.2342]
Training:  18%|█▊        | 4739/26311 [1:24:25<5:54:43,  1.01it/s, loss=3.3136]
Training:  18%|█▊        | 4740/26311 [1:24:25<6:05:16,  1.02s/it, loss=3.3136]
Training:  18%|█▊        | 4740/26311 [1:24:26<6:05:16,  1.02s/it, loss=2.6455]
Training:  18%|█▊        | 4741/26311 [1:24:26<5:43:42,  1.05it/s, loss=2.6455]
Training:  18%|█▊        | 4741/26311 [1:24:28<5:43:42,  1.05it/s, loss=2.9072]
Training:  18%|█▊        | 4742/26311 [1:24:28<7:41:44,  1.28s/it, loss=2.9072]
Training:  18%|█▊        | 4742/26311 [1:24:29<7:41:44,  1.28s/it, loss=2.9448]
Training:  18%|█▊        | 4743/26311 [1:24:29<6:49:14,  1.14s/it, loss=2.9448]
Training:  18%|█▊        | 4743/26311 [1:24:30<6:49:14,  1.14s/it, loss=2.9173]
Training:  18%|█▊        | 4744/26311 [1:24:30<6:15:15,  1.04s/it, loss=2.9173]
Training:  18%|█▊        | 4744/26311 [1:24:31<6:15:15,  1.04s/it, loss=2.7553]
Training:  18%|█▊        | 4745/26311 [1:24:31<6:01:08,  1.00s/it, loss=2.7553]
Training:  18%|█▊        | 4745/26311 [1:24:32<6:01:08,  1.00s/it, loss=3.4196]
Training:  18%|█▊        | 4746/26311 [1:24:32<5:59:14,  1.00it/s, loss=3.4196]
Training:  18%|█▊        | 4746/26311 [1:24:32<5:59:14,  1.00it/s, loss=2.7485]
Training:  18%|█▊        | 4747/26311 [1:24:32<5:47:42,  1.03it/s, loss=2.7485]
Training:  18%|█▊        | 4747/26311 [1:24:33<5:47:42,  1.03it/s, loss=2.7650]
Training:  18%|█▊        | 4748/26311 [1:24:33<6:01:34,  1.01s/it, loss=2.7650]
Training:  18%|█▊        | 4748/26311 [1:24:34<6:01:34,  1.01s/it, loss=2.2397]
Training:  18%|█▊        | 4749/26311 [1:24:34<5:45:42,  1.04it/s, loss=2.2397]
Training:  18%|█▊        | 4749/26311 [1:24:35<5:45:42,  1.04it/s, loss=3.0318]
Training:  18%|█▊        | 4750/26311 [1:24:35<5:41:13,  1.05it/s, loss=3.0318]
Training:  18%|█▊        | 4750/26311 [1:24:36<5:41:13,  1.05it/s, loss=3.0896]
Training:  18%|█▊        | 4751/26311 [1:24:36<5:12:27,  1.15it/s, loss=3.0896]
Training:  18%|█▊        | 4751/26311 [1:24:37<5:12:27,  1.15it/s, loss=3.1093]
Training:  18%|█▊        | 4752/26311 [1:24:37<4:43:44,  1.27it/s, loss=3.1093]
Training:  18%|█▊        | 4752/26311 [1:24:38<4:43:44,  1.27it/s, loss=2.7808]
Training:  18%|█▊        | 4753/26311 [1:24:38<5:19:34,  1.12it/s, loss=2.7808]
Training:  18%|█▊        | 4753/26311 [1:24:39<5:19:34,  1.12it/s, loss=2.7861]
Training:  18%|█▊        | 4754/26311 [1:24:39<5:47:05,  1.04it/s, loss=2.7861]
Training:  18%|█▊        | 4754/26311 [1:24:39<5:47:05,  1.04it/s, loss=3.3539]
Training:  18%|█▊        | 4755/26311 [1:24:39<5:10:29,  1.16it/s, loss=3.3539]
Training:  18%|█▊        | 4755/26311 [1:24:43<5:10:29,  1.16it/s, loss=2.8651]
Training:  18%|█▊        | 4756/26311 [1:24:43<9:41:40,  1.62s/it, loss=2.8651]
Training:  18%|█▊        | 4756/26311 [1:24:44<9:41:40,  1.62s/it, loss=3.0110]
Training:  18%|█▊        | 4757/26311 [1:24:44<8:07:19,  1.36s/it, loss=3.0110]
Training:  18%|█▊        | 4757/26311 [1:24:45<8:07:19,  1.36s/it, loss=2.8464]
Training:  18%|█▊        | 4758/26311 [1:24:45<7:55:22,  1.32s/it, loss=2.8464]
Training:  18%|█▊        | 4758/26311 [1:24:46<7:55:22,  1.32s/it, loss=2.7314]
Training:  18%|█▊        | 4759/26311 [1:24:46<7:12:49,  1.20s/it, loss=2.7314]
Training:  18%|█▊        | 4759/26311 [1:24:47<7:12:49,  1.20s/it, loss=2.6443]
Training:  18%|█▊        | 4760/26311 [1:24:47<6:40:56,  1.12s/it, loss=2.6443]
Training:  18%|█▊        | 4760/26311 [1:24:48<6:40:56,  1.12s/it, loss=3.1718]
Training:  18%|█▊        | 4761/26311 [1:24:48<6:25:29,  1.07s/it, loss=3.1718]
Training:  18%|█▊        | 4761/26311 [1:24:48<6:25:29,  1.07s/it, loss=2.8690]
Training:  18%|█▊        | 4762/26311 [1:24:48<5:45:55,  1.04it/s, loss=2.8690]
Training:  18%|█▊        | 4762/26311 [1:24:49<5:45:55,  1.04it/s, loss=2.9884]
Training:  18%|█▊        | 4763/26311 [1:24:49<5:35:47,  1.07it/s, loss=2.9884]
Training:  18%|█▊        | 4763/26311 [1:24:50<5:35:47,  1.07it/s, loss=3.1891]
Training:  18%|█▊        | 4764/26311 [1:24:50<5:32:20,  1.08it/s, loss=3.1891]
Training:  18%|█▊        | 4764/26311 [1:24:52<5:32:20,  1.08it/s, loss=2.8999]
Training:  18%|█▊        | 4765/26311 [1:24:52<6:36:32,  1.10s/it, loss=2.8999]
Training:  18%|█▊        | 4765/26311 [1:24:53<6:36:32,  1.10s/it, loss=2.4694]
Training:  18%|█▊        | 4766/26311 [1:24:53<6:43:04,  1.12s/it, loss=2.4694]
Training:  18%|█▊        | 4766/26311 [1:24:54<6:43:04,  1.12s/it, loss=2.7079]
Training:  18%|█▊        | 4767/26311 [1:24:54<6:21:04,  1.06s/it, loss=2.7079]
Training:  18%|█▊        | 4767/26311 [1:24:55<6:21:04,  1.06s/it, loss=2.8899]
Training:  18%|█▊        | 4768/26311 [1:24:55<7:06:53,  1.19s/it, loss=2.8899]
Training:  18%|█▊        | 4768/26311 [1:24:56<7:06:53,  1.19s/it, loss=2.1844]
Training:  18%|█▊        | 4769/26311 [1:24:56<6:27:58,  1.08s/it, loss=2.1844]
Training:  18%|█▊        | 4769/26311 [1:24:57<6:27:58,  1.08s/it, loss=2.4391]
Training:  18%|█▊        | 4770/26311 [1:24:57<6:31:49,  1.09s/it, loss=2.4391]
Training:  18%|█▊        | 4770/26311 [1:24:58<6:31:49,  1.09s/it, loss=3.1585]
Training:  18%|█▊        | 4771/26311 [1:24:58<6:04:17,  1.01s/it, loss=3.1585]
Training:  18%|█▊        | 4771/26311 [1:24:59<6:04:17,  1.01s/it, loss=2.9136]
Training:  18%|█▊        | 4772/26311 [1:24:59<5:28:25,  1.09it/s, loss=2.9136]
Training:  18%|█▊        | 4772/26311 [1:24:59<5:28:25,  1.09it/s, loss=2.7397]
Training:  18%|█▊        | 4773/26311 [1:24:59<5:00:25,  1.19it/s, loss=2.7397]
Training:  18%|█▊        | 4773/26311 [1:25:00<5:00:25,  1.19it/s, loss=3.3436]
Training:  18%|█▊        | 4774/26311 [1:25:00<5:05:04,  1.18it/s, loss=3.3436]
Training:  18%|█▊        | 4774/26311 [1:25:01<5:05:04,  1.18it/s, loss=2.8253]
Training:  18%|█▊        | 4775/26311 [1:25:01<4:45:15,  1.26it/s, loss=2.8253]
Training:  18%|█▊        | 4775/26311 [1:25:02<4:45:15,  1.26it/s, loss=3.1827]
Training:  18%|█▊        | 4776/26311 [1:25:02<4:34:04,  1.31it/s, loss=3.1827]
Training:  18%|█▊        | 4776/26311 [1:25:03<4:34:04,  1.31it/s, loss=2.9184]
Training:  18%|█▊        | 4777/26311 [1:25:03<5:10:36,  1.16it/s, loss=2.9184]
Training:  18%|█▊        | 4777/26311 [1:25:04<5:10:36,  1.16it/s, loss=2.6422]
Training:  18%|█▊        | 4778/26311 [1:25:04<5:21:31,  1.12it/s, loss=2.6422]
Training:  18%|█▊        | 4778/26311 [1:25:05<5:21:31,  1.12it/s, loss=3.0627]
Training:  18%|█▊        | 4779/26311 [1:25:05<6:12:11,  1.04s/it, loss=3.0627]
Training:  18%|█▊        | 4779/26311 [1:25:06<6:12:11,  1.04s/it, loss=2.3384]
Training:  18%|█▊        | 4780/26311 [1:25:06<6:05:45,  1.02s/it, loss=2.3384]
Training:  18%|█▊        | 4780/26311 [1:25:07<6:05:45,  1.02s/it, loss=2.8921]
Training:  18%|█▊        | 4781/26311 [1:25:07<5:34:48,  1.07it/s, loss=2.8921]
Training:  18%|█▊        | 4781/26311 [1:25:07<5:34:48,  1.07it/s, loss=2.9423]
Training:  18%|█▊        | 4782/26311 [1:25:07<4:58:14,  1.20it/s, loss=2.9423]
Training:  18%|█▊        | 4782/26311 [1:25:09<4:58:14,  1.20it/s, loss=2.7155]
Training:  18%|█▊        | 4783/26311 [1:25:09<5:49:19,  1.03it/s, loss=2.7155]
Training:  18%|█▊        | 4783/26311 [1:25:09<5:49:19,  1.03it/s, loss=2.7399]
Training:  18%|█▊        | 4784/26311 [1:25:09<5:33:51,  1.07it/s, loss=2.7399]
Training:  18%|█▊        | 4784/26311 [1:25:11<5:33:51,  1.07it/s, loss=2.9621]
Training:  18%|█▊        | 4785/26311 [1:25:11<6:19:09,  1.06s/it, loss=2.9621]
Training:  18%|█▊        | 4785/26311 [1:25:12<6:19:09,  1.06s/it, loss=2.4727]
Training:  18%|█▊        | 4786/26311 [1:25:12<6:27:47,  1.08s/it, loss=2.4727]
Training:  18%|█▊        | 4786/26311 [1:25:13<6:27:47,  1.08s/it, loss=3.2938]
Training:  18%|█▊        | 4787/26311 [1:25:13<6:44:56,  1.13s/it, loss=3.2938]
Training:  18%|█▊        | 4787/26311 [1:25:14<6:44:56,  1.13s/it, loss=2.4426]
Training:  18%|█▊        | 4788/26311 [1:25:14<6:22:34,  1.07s/it, loss=2.4426]
Training:  18%|█▊        | 4788/26311 [1:25:16<6:22:34,  1.07s/it, loss=2.7649]
Training:  18%|█▊        | 4789/26311 [1:25:16<7:09:02,  1.20s/it, loss=2.7649]
Training:  18%|█▊        | 4789/26311 [1:25:17<7:09:02,  1.20s/it, loss=2.9384]
Training:  18%|█▊        | 4790/26311 [1:25:17<7:07:11,  1.19s/it, loss=2.9384]
Training:  18%|█▊        | 4790/26311 [1:25:17<7:07:11,  1.19s/it, loss=2.5530]
Training:  18%|█▊        | 4791/26311 [1:25:17<6:09:15,  1.03s/it, loss=2.5530]
Training:  18%|█▊        | 4791/26311 [1:25:19<6:09:15,  1.03s/it, loss=2.7964]
Training:  18%|█▊        | 4792/26311 [1:25:19<6:17:20,  1.05s/it, loss=2.7964]
Training:  18%|█▊        | 4792/26311 [1:25:19<6:17:20,  1.05s/it, loss=3.6202]
Training:  18%|█▊        | 4793/26311 [1:25:19<5:49:45,  1.03it/s, loss=3.6202]
Training:  18%|█▊        | 4793/26311 [1:25:20<5:49:45,  1.03it/s, loss=2.6116]
Training:  18%|█▊        | 4794/26311 [1:25:20<5:40:24,  1.05it/s, loss=2.6116]
Training:  18%|█▊        | 4794/26311 [1:25:21<5:40:24,  1.05it/s, loss=2.8117]
Training:  18%|█▊        | 4795/26311 [1:25:21<5:28:07,  1.09it/s, loss=2.8117]
Training:  18%|█▊        | 4795/26311 [1:25:22<5:28:07,  1.09it/s, loss=2.7653]
Training:  18%|█▊        | 4796/26311 [1:25:22<5:16:55,  1.13it/s, loss=2.7653]
Training:  18%|█▊        | 4796/26311 [1:25:23<5:16:55,  1.13it/s, loss=2.4610]
Training:  18%|█▊        | 4797/26311 [1:25:23<5:58:00,  1.00it/s, loss=2.4610]
Training:  18%|█▊        | 4797/26311 [1:25:25<5:58:00,  1.00it/s, loss=3.0922]
Training:  18%|█▊        | 4798/26311 [1:25:25<7:07:25,  1.19s/it, loss=3.0922]
Training:  18%|█▊        | 4798/26311 [1:25:26<7:07:25,  1.19s/it, loss=2.7379]
Training:  18%|█▊        | 4799/26311 [1:25:26<6:46:43,  1.13s/it, loss=2.7379]
Training:  18%|█▊        | 4799/26311 [1:25:29<6:46:43,  1.13s/it, loss=3.1454]
Training:  18%|█▊        | 4800/26311 [1:25:29<9:47:39,  1.64s/it, loss=3.1454]
Training:  18%|█▊        | 4800/26311 [1:25:29<9:47:39,  1.64s/it, loss=3.1900]
Training:  18%|█▊        | 4801/26311 [1:25:29<8:24:42,  1.41s/it, loss=3.1900]
Training:  18%|█▊        | 4801/26311 [1:25:30<8:24:42,  1.41s/it, loss=2.9769]
Training:  18%|█▊        | 4802/26311 [1:25:30<7:25:04,  1.24s/it, loss=2.9769]
Training:  18%|█▊        | 4802/26311 [1:25:31<7:25:04,  1.24s/it, loss=2.8956]
Training:  18%|█▊        | 4803/26311 [1:25:31<6:22:33,  1.07s/it, loss=2.8956]
Training:  18%|█▊        | 4803/26311 [1:25:32<6:22:33,  1.07s/it, loss=2.5486]
Training:  18%|█▊        | 4804/26311 [1:25:32<6:28:45,  1.08s/it, loss=2.5486]
Training:  18%|█▊        | 4804/26311 [1:25:33<6:28:45,  1.08s/it, loss=2.4841]
Training:  18%|█▊        | 4805/26311 [1:25:33<6:34:45,  1.10s/it, loss=2.4841]
Training:  18%|█▊        | 4805/26311 [1:25:34<6:34:45,  1.10s/it, loss=2.8198]
Training:  18%|█▊        | 4806/26311 [1:25:34<6:30:14,  1.09s/it, loss=2.8198]
Training:  18%|█▊        | 4806/26311 [1:25:36<6:30:14,  1.09s/it, loss=2.9415]
Training:  18%|█▊        | 4807/26311 [1:25:36<6:53:22,  1.15s/it, loss=2.9415]
Training:  18%|█▊        | 4807/26311 [1:25:37<6:53:22,  1.15s/it, loss=2.8118]
Training:  18%|█▊        | 4808/26311 [1:25:37<7:14:46,  1.21s/it, loss=2.8118]
Training:  18%|█▊        | 4808/26311 [1:25:38<7:14:46,  1.21s/it, loss=2.9048]
Training:  18%|█▊        | 4809/26311 [1:25:38<6:25:14,  1.07s/it, loss=2.9048]
Training:  18%|█▊        | 4809/26311 [1:25:39<6:25:14,  1.07s/it, loss=2.9507]
Training:  18%|█▊        | 4810/26311 [1:25:39<6:43:25,  1.13s/it, loss=2.9507]
Training:  18%|█▊        | 4810/26311 [1:25:40<6:43:25,  1.13s/it, loss=2.6497]
Training:  18%|█▊        | 4811/26311 [1:25:40<6:48:20,  1.14s/it, loss=2.6497]
Training:  18%|█▊        | 4811/26311 [1:25:42<6:48:20,  1.14s/it, loss=2.9705]
Training:  18%|█▊        | 4812/26311 [1:25:42<7:30:45,  1.26s/it, loss=2.9705]
Training:  18%|█▊        | 4812/26311 [1:25:43<7:30:45,  1.26s/it, loss=2.4476]
Training:  18%|█▊        | 4813/26311 [1:25:43<7:25:30,  1.24s/it, loss=2.4476]
Training:  18%|█▊        | 4813/26311 [1:25:44<7:25:30,  1.24s/it, loss=3.0291]
Training:  18%|█▊        | 4814/26311 [1:25:44<6:41:47,  1.12s/it, loss=3.0291]
Training:  18%|█▊        | 4814/26311 [1:25:45<6:41:47,  1.12s/it, loss=3.0239]
Training:  18%|█▊        | 4815/26311 [1:25:45<6:48:28,  1.14s/it, loss=3.0239]
Training:  18%|█▊        | 4815/26311 [1:25:46<6:48:28,  1.14s/it, loss=2.4355]
Training:  18%|█▊        | 4816/26311 [1:25:46<7:10:20,  1.20s/it, loss=2.4355]
Training:  18%|█▊        | 4816/26311 [1:25:47<7:10:20,  1.20s/it, loss=2.6079]
Training:  18%|█▊        | 4817/26311 [1:25:47<7:06:50,  1.19s/it, loss=2.6079]
Training:  18%|█▊        | 4817/26311 [1:25:48<7:06:50,  1.19s/it, loss=3.0728]
Training:  18%|█▊        | 4818/26311 [1:25:48<6:27:23,  1.08s/it, loss=3.0728]
Training:  18%|█▊        | 4818/26311 [1:25:49<6:27:23,  1.08s/it, loss=2.4372]
Training:  18%|█▊        | 4819/26311 [1:25:49<6:18:03,  1.06s/it, loss=2.4372]
Training:  18%|█▊        | 4819/26311 [1:25:50<6:18:03,  1.06s/it, loss=2.2146]
Training:  18%|█▊        | 4820/26311 [1:25:50<5:48:38,  1.03it/s, loss=2.2146]
Training:  18%|█▊        | 4820/26311 [1:25:51<5:48:38,  1.03it/s, loss=2.5001]
Training:  18%|█▊        | 4821/26311 [1:25:51<6:00:18,  1.01s/it, loss=2.5001]
Training:  18%|█▊        | 4821/26311 [1:25:52<6:00:18,  1.01s/it, loss=2.5079]
Training:  18%|█▊        | 4822/26311 [1:25:52<5:43:08,  1.04it/s, loss=2.5079]
Training:  18%|█▊        | 4822/26311 [1:25:53<5:43:08,  1.04it/s, loss=2.5337]
Training:  18%|█▊        | 4823/26311 [1:25:53<5:26:33,  1.10it/s, loss=2.5337]
Training:  18%|█▊        | 4823/26311 [1:25:54<5:26:33,  1.10it/s, loss=2.5805]
Training:  18%|█▊        | 4824/26311 [1:25:54<5:24:21,  1.10it/s, loss=2.5805]
Training:  18%|█▊        | 4824/26311 [1:25:55<5:24:21,  1.10it/s, loss=3.2182]
Training:  18%|█▊        | 4825/26311 [1:25:55<6:59:39,  1.17s/it, loss=3.2182]
Training:  18%|█▊        | 4825/26311 [1:25:56<6:59:39,  1.17s/it, loss=2.7470]
Training:  18%|█▊        | 4826/26311 [1:25:56<6:42:49,  1.12s/it, loss=2.7470]
Training:  18%|█▊        | 4826/26311 [1:25:57<6:42:49,  1.12s/it, loss=2.4469]
Training:  18%|█▊        | 4827/26311 [1:25:57<6:31:12,  1.09s/it, loss=2.4469]
Training:  18%|█▊        | 4827/26311 [1:25:59<6:31:12,  1.09s/it, loss=2.8839]
Training:  18%|█▊        | 4828/26311 [1:25:59<6:46:47,  1.14s/it, loss=2.8839]
Training:  18%|█▊        | 4828/26311 [1:26:00<6:46:47,  1.14s/it, loss=2.5676]
Training:  18%|█▊        | 4829/26311 [1:26:00<6:44:39,  1.13s/it, loss=2.5676]
Training:  18%|█▊        | 4829/26311 [1:26:01<6:44:39,  1.13s/it, loss=3.5141]
Training:  18%|█▊        | 4830/26311 [1:26:01<6:28:20,  1.08s/it, loss=3.5141]
Training:  18%|█▊        | 4830/26311 [1:26:02<6:28:20,  1.08s/it, loss=2.6933]
Training:  18%|█▊        | 4831/26311 [1:26:02<7:13:42,  1.21s/it, loss=2.6933]
Training:  18%|█▊        | 4831/26311 [1:26:03<7:13:42,  1.21s/it, loss=3.1754]
Training:  18%|█▊        | 4832/26311 [1:26:03<6:20:06,  1.06s/it, loss=3.1754]
Training:  18%|█▊        | 4832/26311 [1:26:04<6:20:06,  1.06s/it, loss=3.1969]
Training:  18%|█▊        | 4833/26311 [1:26:04<5:42:02,  1.05it/s, loss=3.1969]
Training:  18%|█▊        | 4833/26311 [1:26:04<5:42:02,  1.05it/s, loss=2.2288]
Training:  18%|█▊        | 4834/26311 [1:26:04<5:12:26,  1.15it/s, loss=2.2288]
Training:  18%|█▊        | 4834/26311 [1:26:05<5:12:26,  1.15it/s, loss=3.3278]
Training:  18%|█▊        | 4835/26311 [1:26:05<5:11:57,  1.15it/s, loss=3.3278]
Training:  18%|█▊        | 4835/26311 [1:26:06<5:11:57,  1.15it/s, loss=2.7694]
Training:  18%|█▊        | 4836/26311 [1:26:06<5:45:14,  1.04it/s, loss=2.7694]
Training:  18%|█▊        | 4836/26311 [1:26:08<5:45:14,  1.04it/s, loss=2.2584]
Training:  18%|█▊        | 4837/26311 [1:26:08<6:38:02,  1.11s/it, loss=2.2584]
Training:  18%|█▊        | 4837/26311 [1:26:09<6:38:02,  1.11s/it, loss=2.3190]
Training:  18%|█▊        | 4838/26311 [1:26:09<6:26:03,  1.08s/it, loss=2.3190]
Training:  18%|█▊        | 4838/26311 [1:26:10<6:26:03,  1.08s/it, loss=3.1487]
Training:  18%|█▊        | 4839/26311 [1:26:10<6:27:43,  1.08s/it, loss=3.1487]
Training:  18%|█▊        | 4839/26311 [1:26:11<6:27:43,  1.08s/it, loss=2.8979]
Training:  18%|█▊        | 4840/26311 [1:26:11<6:20:20,  1.06s/it, loss=2.8979]
Training:  18%|█▊        | 4840/26311 [1:26:12<6:20:20,  1.06s/it, loss=2.3195]
Training:  18%|█▊        | 4841/26311 [1:26:12<6:50:21,  1.15s/it, loss=2.3195]
Training:  18%|█▊        | 4841/26311 [1:26:13<6:50:21,  1.15s/it, loss=2.9345]
Training:  18%|█▊        | 4842/26311 [1:26:13<6:08:49,  1.03s/it, loss=2.9345]
Training:  18%|█▊        | 4842/26311 [1:26:14<6:08:49,  1.03s/it, loss=2.7468]
Training:  18%|█▊        | 4843/26311 [1:26:14<5:52:32,  1.01it/s, loss=2.7468]
Training:  18%|█▊        | 4843/26311 [1:26:15<5:52:32,  1.01it/s, loss=3.1501]
Training:  18%|█▊        | 4844/26311 [1:26:15<5:28:00,  1.09it/s, loss=3.1501]
Training:  18%|█▊        | 4844/26311 [1:26:16<5:28:00,  1.09it/s, loss=2.5358]
Training:  18%|█▊        | 4845/26311 [1:26:16<5:37:19,  1.06it/s, loss=2.5358]
Training:  18%|█▊        | 4845/26311 [1:26:16<5:37:19,  1.06it/s, loss=3.0706]
Training:  18%|█▊        | 4846/26311 [1:26:16<5:07:52,  1.16it/s, loss=3.0706]
Training:  18%|█▊        | 4846/26311 [1:26:17<5:07:52,  1.16it/s, loss=2.8248]
Training:  18%|█▊        | 4847/26311 [1:26:17<4:59:37,  1.19it/s, loss=2.8248]
Training:  18%|█▊        | 4847/26311 [1:26:18<4:59:37,  1.19it/s, loss=2.2090]
Training:  18%|█▊        | 4848/26311 [1:26:18<4:55:34,  1.21it/s, loss=2.2090]
Training:  18%|█▊        | 4848/26311 [1:26:19<4:55:34,  1.21it/s, loss=2.4731]
Training:  18%|█▊        | 4849/26311 [1:26:19<5:08:10,  1.16it/s, loss=2.4731]
Training:  18%|█▊        | 4849/26311 [1:26:20<5:08:10,  1.16it/s, loss=2.2726]
Training:  18%|█▊        | 4850/26311 [1:26:20<6:21:19,  1.07s/it, loss=2.2726]
Training:  18%|█▊        | 4850/26311 [1:26:22<6:21:19,  1.07s/it, loss=3.0671]
Training:  18%|█▊        | 4851/26311 [1:26:22<7:46:01,  1.30s/it, loss=3.0671]
Training:  18%|█▊        | 4851/26311 [1:26:23<7:46:01,  1.30s/it, loss=2.6319]
Training:  18%|█▊        | 4852/26311 [1:26:23<6:57:46,  1.17s/it, loss=2.6319]
Training:  18%|█▊        | 4852/26311 [1:26:24<6:57:46,  1.17s/it, loss=3.1424]
Training:  18%|█▊        | 4853/26311 [1:26:24<6:05:36,  1.02s/it, loss=3.1424]
Training:  18%|█▊        | 4853/26311 [1:26:25<6:05:36,  1.02s/it, loss=2.9781]
Training:  18%|█▊        | 4854/26311 [1:26:25<5:54:14,  1.01it/s, loss=2.9781]
Training:  18%|█▊        | 4854/26311 [1:26:27<5:54:14,  1.01it/s, loss=2.7081]
Training:  18%|█▊        | 4855/26311 [1:26:27<8:08:50,  1.37s/it, loss=2.7081]
Training:  18%|█▊        | 4855/26311 [1:26:28<8:08:50,  1.37s/it, loss=2.7116]
Training:  18%|█▊        | 4856/26311 [1:26:28<7:44:30,  1.30s/it, loss=2.7116]
Training:  18%|█▊        | 4856/26311 [1:26:29<7:44:30,  1.30s/it, loss=2.5688]
Training:  18%|█▊        | 4857/26311 [1:26:29<7:26:49,  1.25s/it, loss=2.5688]
Training:  18%|█▊        | 4857/26311 [1:26:30<7:26:49,  1.25s/it, loss=2.7879]
Training:  18%|█▊        | 4858/26311 [1:26:30<6:59:11,  1.17s/it, loss=2.7879]
Training:  18%|█▊        | 4858/26311 [1:26:41<6:59:11,  1.17s/it, loss=3.0221]
Training:  18%|█▊        | 4859/26311 [1:26:41<23:16:11,  3.91s/it, loss=3.0221]
Training:  18%|█▊        | 4859/26311 [1:26:42<23:16:11,  3.91s/it, loss=2.6847]
Training:  18%|█▊        | 4860/26311 [1:26:42<18:12:49,  3.06s/it, loss=2.6847]
Training:  18%|█▊        | 4860/26311 [1:26:43<18:12:49,  3.06s/it, loss=3.1670]
Training:  18%|█▊        | 4861/26311 [1:26:43<14:21:58,  2.41s/it, loss=3.1670]
Training:  18%|█▊        | 4861/26311 [1:26:43<14:21:58,  2.41s/it, loss=2.6683]
Training:  18%|█▊        | 4862/26311 [1:26:43<11:18:00,  1.90s/it, loss=2.6683]
Training:  18%|█▊        | 4862/26311 [1:26:44<11:18:00,  1.90s/it, loss=3.2528]
Training:  18%|█▊        | 4863/26311 [1:26:44<9:27:51,  1.59s/it, loss=3.2528] 
Training:  18%|█▊        | 4863/26311 [1:26:46<9:27:51,  1.59s/it, loss=2.9237]
Training:  18%|█▊        | 4864/26311 [1:26:46<10:00:15,  1.68s/it, loss=2.9237]
Training:  18%|█▊        | 4864/26311 [1:26:47<10:00:15,  1.68s/it, loss=2.5602]
Training:  18%|█▊        | 4865/26311 [1:26:47<8:29:31,  1.43s/it, loss=2.5602] 
Training:  18%|█▊        | 4865/26311 [1:26:48<8:29:31,  1.43s/it, loss=2.6734]
Training:  18%|█▊        | 4866/26311 [1:26:48<7:14:50,  1.22s/it, loss=2.6734]
Training:  18%|█▊        | 4866/26311 [1:26:49<7:14:50,  1.22s/it, loss=2.7600]
Training:  18%|█▊        | 4867/26311 [1:26:49<7:04:28,  1.19s/it, loss=2.7600]
Training:  18%|█▊        | 4867/26311 [1:26:50<7:04:28,  1.19s/it, loss=3.5676]
Training:  19%|█▊        | 4868/26311 [1:26:50<6:31:56,  1.10s/it, loss=3.5676]
Training:  19%|█▊        | 4868/26311 [1:26:51<6:31:56,  1.10s/it, loss=3.0123]
Training:  19%|█▊        | 4869/26311 [1:26:51<6:46:05,  1.14s/it, loss=3.0123]
Training:  19%|█▊        | 4869/26311 [1:26:52<6:46:05,  1.14s/it, loss=3.3661]
Training:  19%|█▊        | 4870/26311 [1:26:52<6:02:56,  1.02s/it, loss=3.3661]
Training:  19%|█▊        | 4870/26311 [1:26:53<6:02:56,  1.02s/it, loss=2.4995]
Training:  19%|█▊        | 4871/26311 [1:26:53<6:06:38,  1.03s/it, loss=2.4995]
Training:  19%|█▊        | 4871/26311 [1:26:54<6:06:38,  1.03s/it, loss=3.1350]
Training:  19%|█▊        | 4872/26311 [1:26:54<6:46:45,  1.14s/it, loss=3.1350]
Training:  19%|█▊        | 4872/26311 [1:26:55<6:46:45,  1.14s/it, loss=2.4929]
Training:  19%|█▊        | 4873/26311 [1:26:55<6:26:57,  1.08s/it, loss=2.4929]
Training:  19%|█▊        | 4873/26311 [1:26:56<6:26:57,  1.08s/it, loss=2.7373]
Training:  19%|█▊        | 4874/26311 [1:26:56<6:17:22,  1.06s/it, loss=2.7373]
Training:  19%|█▊        | 4874/26311 [1:26:57<6:17:22,  1.06s/it, loss=2.7405]
Training:  19%|█▊        | 4875/26311 [1:26:57<6:08:00,  1.03s/it, loss=2.7405]
Training:  19%|█▊        | 4875/26311 [1:26:58<6:08:00,  1.03s/it, loss=2.3949]
Training:  19%|█▊        | 4876/26311 [1:26:58<6:18:38,  1.06s/it, loss=2.3949]
Training:  19%|█▊        | 4876/26311 [1:26:59<6:18:38,  1.06s/it, loss=2.8036]
Training:  19%|█▊        | 4877/26311 [1:26:59<6:09:35,  1.03s/it, loss=2.8036]
Training:  19%|█▊        | 4877/26311 [1:27:00<6:09:35,  1.03s/it, loss=2.8252]
Training:  19%|█▊        | 4878/26311 [1:27:00<5:26:28,  1.09it/s, loss=2.8252]
Training:  19%|█▊        | 4878/26311 [1:27:00<5:26:28,  1.09it/s, loss=2.3165]
Training:  19%|█▊        | 4879/26311 [1:27:00<5:17:00,  1.13it/s, loss=2.3165]
Training:  19%|█▊        | 4879/26311 [1:27:01<5:17:00,  1.13it/s, loss=2.7573]
Training:  19%|█▊        | 4880/26311 [1:27:01<5:04:39,  1.17it/s, loss=2.7573]
Training:  19%|█▊        | 4880/26311 [1:27:02<5:04:39,  1.17it/s, loss=2.9456]
Training:  19%|█▊        | 4881/26311 [1:27:02<5:17:55,  1.12it/s, loss=2.9456]
Training:  19%|█▊        | 4881/26311 [1:27:04<5:17:55,  1.12it/s, loss=2.8077]
Training:  19%|█▊        | 4882/26311 [1:27:04<6:53:53,  1.16s/it, loss=2.8077]
Training:  19%|█▊        | 4882/26311 [1:27:05<6:53:53,  1.16s/it, loss=3.1475]
Training:  19%|█▊        | 4883/26311 [1:27:05<6:38:45,  1.12s/it, loss=3.1475]
Training:  19%|█▊        | 4883/26311 [1:27:06<6:38:45,  1.12s/it, loss=2.8988]
Training:  19%|█▊        | 4884/26311 [1:27:06<6:03:10,  1.02s/it, loss=2.8988]
Training:  19%|█▊        | 4884/26311 [1:27:07<6:03:10,  1.02s/it, loss=2.6023]
Training:  19%|█▊        | 4885/26311 [1:27:07<5:34:07,  1.07it/s, loss=2.6023]
Training:  19%|█▊        | 4885/26311 [1:27:07<5:34:07,  1.07it/s, loss=2.1107]
Training:  19%|█▊        | 4886/26311 [1:27:07<5:14:46,  1.13it/s, loss=2.1107]
Training:  19%|█▊        | 4886/26311 [1:27:09<5:14:46,  1.13it/s, loss=2.2716]
Training:  19%|█▊        | 4887/26311 [1:27:09<6:45:15,  1.13s/it, loss=2.2716]
Training:  19%|█▊        | 4887/26311 [1:27:10<6:45:15,  1.13s/it, loss=2.4884]
Training:  19%|█▊        | 4888/26311 [1:27:10<6:20:44,  1.07s/it, loss=2.4884]
Training:  19%|█▊        | 4888/26311 [1:27:11<6:20:44,  1.07s/it, loss=3.0162]
Training:  19%|█▊        | 4889/26311 [1:27:11<6:03:09,  1.02s/it, loss=3.0162]
Training:  19%|█▊        | 4889/26311 [1:27:12<6:03:09,  1.02s/it, loss=2.9535]
Training:  19%|█▊        | 4890/26311 [1:27:12<6:18:08,  1.06s/it, loss=2.9535]
Training:  19%|█▊        | 4890/26311 [1:27:13<6:18:08,  1.06s/it, loss=3.1753]
Training:  19%|█▊        | 4891/26311 [1:27:13<6:04:55,  1.02s/it, loss=3.1753]
Training:  19%|█▊        | 4891/26311 [1:27:14<6:04:55,  1.02s/it, loss=3.0830]
Training:  19%|█▊        | 4892/26311 [1:27:14<6:12:04,  1.04s/it, loss=3.0830]
Training:  19%|█▊        | 4892/26311 [1:27:15<6:12:04,  1.04s/it, loss=3.1727]
Training:  19%|█▊        | 4893/26311 [1:27:15<5:50:40,  1.02it/s, loss=3.1727]
Training:  19%|█▊        | 4893/26311 [1:27:16<5:50:40,  1.02it/s, loss=2.3950]
Training:  19%|█▊        | 4894/26311 [1:27:16<5:30:06,  1.08it/s, loss=2.3950]
Training:  19%|█▊        | 4894/26311 [1:27:17<5:30:06,  1.08it/s, loss=2.2285]
Training:  19%|█▊        | 4895/26311 [1:27:17<5:48:18,  1.02it/s, loss=2.2285]
Training:  19%|█▊        | 4895/26311 [1:27:19<5:48:18,  1.02it/s, loss=2.5311]
Training:  19%|█▊        | 4896/26311 [1:27:19<7:37:50,  1.28s/it, loss=2.5311]
Training:  19%|█▊        | 4896/26311 [1:27:20<7:37:50,  1.28s/it, loss=2.5353]
Training:  19%|█▊        | 4897/26311 [1:27:20<7:10:34,  1.21s/it, loss=2.5353]
Training:  19%|█▊        | 4897/26311 [1:27:21<7:10:34,  1.21s/it, loss=2.8338]
Training:  19%|█▊        | 4898/26311 [1:27:21<6:24:49,  1.08s/it, loss=2.8338]
Training:  19%|█▊        | 4898/26311 [1:27:21<6:24:49,  1.08s/it, loss=2.9547]
Training:  19%|█▊        | 4899/26311 [1:27:21<5:44:35,  1.04it/s, loss=2.9547]
Training:  19%|█▊        | 4899/26311 [1:27:22<5:44:35,  1.04it/s, loss=2.9239]
Training:  19%|█▊        | 4900/26311 [1:27:22<6:05:35,  1.02s/it, loss=2.9239]
Training:  19%|█▊        | 4900/26311 [1:27:23<6:05:35,  1.02s/it, loss=3.3404]
Training:  19%|█▊        | 4901/26311 [1:27:23<5:30:35,  1.08it/s, loss=3.3404]
Training:  19%|█▊        | 4901/26311 [1:27:24<5:30:35,  1.08it/s, loss=3.2523]
Training:  19%|█▊        | 4902/26311 [1:27:24<5:36:42,  1.06it/s, loss=3.2523]
Training:  19%|█▊        | 4902/26311 [1:27:25<5:36:42,  1.06it/s, loss=2.7399]
Training:  19%|█▊        | 4903/26311 [1:27:25<5:24:31,  1.10it/s, loss=2.7399]
Training:  19%|█▊        | 4903/26311 [1:27:27<5:24:31,  1.10it/s, loss=1.9780]
Training:  19%|█▊        | 4904/26311 [1:27:27<7:38:05,  1.28s/it, loss=1.9780]
Training:  19%|█▊        | 4904/26311 [1:27:29<7:38:05,  1.28s/it, loss=2.1608]
Training:  19%|█▊        | 4905/26311 [1:27:29<7:50:53,  1.32s/it, loss=2.1608]
Training:  19%|█▊        | 4905/26311 [1:27:29<7:50:53,  1.32s/it, loss=3.6072]
Training:  19%|█▊        | 4906/26311 [1:27:29<6:52:07,  1.16s/it, loss=3.6072]
Training:  19%|█▊        | 4906/26311 [1:27:30<6:52:07,  1.16s/it, loss=2.2359]
Training:  19%|█▊        | 4907/26311 [1:27:30<6:37:54,  1.12s/it, loss=2.2359]
Training:  19%|█▊        | 4907/26311 [1:27:31<6:37:54,  1.12s/it, loss=2.8161]
Training:  19%|█▊        | 4908/26311 [1:27:31<6:26:12,  1.08s/it, loss=2.8161]
Training:  19%|█▊        | 4908/26311 [1:27:33<6:26:12,  1.08s/it, loss=2.7863]
Training:  19%|█▊        | 4909/26311 [1:27:33<6:58:42,  1.17s/it, loss=2.7863]
Training:  19%|█▊        | 4909/26311 [1:27:34<6:58:42,  1.17s/it, loss=2.8497]
Training:  19%|█▊        | 4910/26311 [1:27:34<6:27:58,  1.09s/it, loss=2.8497]
Training:  19%|█▊        | 4910/26311 [1:27:35<6:27:58,  1.09s/it, loss=2.7925]
Training:  19%|█▊        | 4911/26311 [1:27:35<6:14:45,  1.05s/it, loss=2.7925]
Training:  19%|█▊        | 4911/26311 [1:27:36<6:14:45,  1.05s/it, loss=2.8083]
Training:  19%|█▊        | 4912/26311 [1:27:36<6:33:23,  1.10s/it, loss=2.8083]
Training:  19%|█▊        | 4912/26311 [1:27:36<6:33:23,  1.10s/it, loss=3.0735]
Training:  19%|█▊        | 4913/26311 [1:27:36<5:50:03,  1.02it/s, loss=3.0735]
Training:  19%|█▊        | 4913/26311 [1:27:38<5:50:03,  1.02it/s, loss=3.1733]
Training:  19%|█▊        | 4914/26311 [1:27:38<6:05:06,  1.02s/it, loss=3.1733]
Training:  19%|█▊        | 4914/26311 [1:27:39<6:05:06,  1.02s/it, loss=2.8525]
Training:  19%|█▊        | 4915/26311 [1:27:39<6:47:20,  1.14s/it, loss=2.8525]
Training:  19%|█▊        | 4915/26311 [1:27:40<6:47:20,  1.14s/it, loss=2.8899]
Training:  19%|█▊        | 4916/26311 [1:27:40<6:45:33,  1.14s/it, loss=2.8899]
Training:  19%|█▊        | 4916/26311 [1:27:42<6:45:33,  1.14s/it, loss=2.5970]
Training:  19%|█▊        | 4917/26311 [1:27:42<7:10:05,  1.21s/it, loss=2.5970]
Training:  19%|█▊        | 4917/26311 [1:27:43<7:10:05,  1.21s/it, loss=3.3317]
Training:  19%|█▊        | 4918/26311 [1:27:43<8:17:49,  1.40s/it, loss=3.3317]
Training:  19%|█▊        | 4918/26311 [1:27:45<8:17:49,  1.40s/it, loss=3.1537]
Training:  19%|█▊        | 4919/26311 [1:27:45<7:57:47,  1.34s/it, loss=3.1537]
Training:  19%|█▊        | 4919/26311 [1:27:45<7:57:47,  1.34s/it, loss=2.7451]
Training:  19%|█▊        | 4920/26311 [1:27:45<7:11:04,  1.21s/it, loss=2.7451]
Training:  19%|█▊        | 4920/26311 [1:27:48<7:11:04,  1.21s/it, loss=2.6596]
Training:  19%|█▊        | 4921/26311 [1:27:48<9:04:48,  1.53s/it, loss=2.6596]
Training:  19%|█▊        | 4921/26311 [1:27:49<9:04:48,  1.53s/it, loss=3.0093]
Training:  19%|█▊        | 4922/26311 [1:27:49<7:49:30,  1.32s/it, loss=3.0093]
Training:  19%|█▊        | 4922/26311 [1:27:50<7:49:30,  1.32s/it, loss=2.6144]
Training:  19%|█▊        | 4923/26311 [1:27:50<7:13:13,  1.22s/it, loss=2.6144]
Training:  19%|█▊        | 4923/26311 [1:27:51<7:13:13,  1.22s/it, loss=2.2148]
Training:  19%|█▊        | 4924/26311 [1:27:51<7:31:50,  1.27s/it, loss=2.2148]
Training:  19%|█▊        | 4924/26311 [1:27:52<7:31:50,  1.27s/it, loss=3.3055]
Training:  19%|█▊        | 4925/26311 [1:27:52<6:33:34,  1.10s/it, loss=3.3055]
Training:  19%|█▊        | 4925/26311 [1:27:53<6:33:34,  1.10s/it, loss=3.6590]
Training:  19%|█▊        | 4926/26311 [1:27:53<6:09:02,  1.04s/it, loss=3.6590]
Training:  19%|█▊        | 4926/26311 [1:27:54<6:09:02,  1.04s/it, loss=3.7238]
Training:  19%|█▊        | 4927/26311 [1:27:54<6:03:43,  1.02s/it, loss=3.7238]
Training:  19%|█▊        | 4927/26311 [1:27:55<6:03:43,  1.02s/it, loss=2.7863]
Training:  19%|█▊        | 4928/26311 [1:27:55<6:22:53,  1.07s/it, loss=2.7863]
Training:  19%|█▊        | 4928/26311 [1:27:56<6:22:53,  1.07s/it, loss=2.6424]
Training:  19%|█▊        | 4929/26311 [1:27:56<5:57:49,  1.00s/it, loss=2.6424]
Training:  19%|█▊        | 4929/26311 [1:27:56<5:57:49,  1.00s/it, loss=2.8553]
Training:  19%|█▊        | 4930/26311 [1:27:56<5:30:31,  1.08it/s, loss=2.8553]
Training:  19%|█▊        | 4930/26311 [1:27:57<5:30:31,  1.08it/s, loss=2.7565]
Training:  19%|█▊        | 4931/26311 [1:27:57<5:24:55,  1.10it/s, loss=2.7565]
Training:  19%|█▊        | 4931/26311 [1:27:58<5:24:55,  1.10it/s, loss=2.9220]
Training:  19%|█▊        | 4932/26311 [1:27:58<5:55:03,  1.00it/s, loss=2.9220]
Training:  19%|█▊        | 4932/26311 [1:27:59<5:55:03,  1.00it/s, loss=2.5795]
Training:  19%|█▊        | 4933/26311 [1:27:59<5:51:45,  1.01it/s, loss=2.5795]
Training:  19%|█▊        | 4933/26311 [1:28:01<5:51:45,  1.01it/s, loss=2.5734]
Training:  19%|█▉        | 4934/26311 [1:28:01<6:11:43,  1.04s/it, loss=2.5734]
Training:  19%|█▉        | 4934/26311 [1:28:02<6:11:43,  1.04s/it, loss=3.3510]
Training:  19%|█▉        | 4935/26311 [1:28:02<6:29:47,  1.09s/it, loss=3.3510]
Training:  19%|█▉        | 4935/26311 [1:28:03<6:29:47,  1.09s/it, loss=3.0977]
Training:  19%|█▉        | 4936/26311 [1:28:03<6:09:11,  1.04s/it, loss=3.0977]
Training:  19%|█▉        | 4936/26311 [1:28:03<6:09:11,  1.04s/it, loss=2.7026]
Training:  19%|█▉        | 4937/26311 [1:28:03<5:48:48,  1.02it/s, loss=2.7026]
Training:  19%|█▉        | 4937/26311 [1:28:05<5:48:48,  1.02it/s, loss=3.1413]
Training:  19%|█▉        | 4938/26311 [1:28:05<6:15:53,  1.06s/it, loss=3.1413]
Training:  19%|█▉        | 4938/26311 [1:28:06<6:15:53,  1.06s/it, loss=2.7337]
Training:  19%|█▉        | 4939/26311 [1:28:06<6:38:01,  1.12s/it, loss=2.7337]
Training:  19%|█▉        | 4939/26311 [1:28:07<6:38:01,  1.12s/it, loss=3.3165]
Training:  19%|█▉        | 4940/26311 [1:28:07<6:22:52,  1.07s/it, loss=3.3165]
Training:  19%|█▉        | 4940/26311 [1:28:08<6:22:52,  1.07s/it, loss=2.4383]
Training:  19%|█▉        | 4941/26311 [1:28:08<6:03:19,  1.02s/it, loss=2.4383]
Training:  19%|█▉        | 4941/26311 [1:28:09<6:03:19,  1.02s/it, loss=2.7826]
Training:  19%|█▉        | 4942/26311 [1:28:09<6:14:47,  1.05s/it, loss=2.7826]
Training:  19%|█▉        | 4942/26311 [1:28:10<6:14:47,  1.05s/it, loss=2.7444]
Training:  19%|█▉        | 4943/26311 [1:28:10<6:20:01,  1.07s/it, loss=2.7444]
Training:  19%|█▉        | 4943/26311 [1:28:11<6:20:01,  1.07s/it, loss=2.5882]
Training:  19%|█▉        | 4944/26311 [1:28:11<5:49:56,  1.02it/s, loss=2.5882]
Training:  19%|█▉        | 4944/26311 [1:28:12<5:49:56,  1.02it/s, loss=3.0836]
Training:  19%|█▉        | 4945/26311 [1:28:12<6:55:20,  1.17s/it, loss=3.0836]
Training:  19%|█▉        | 4945/26311 [1:28:14<6:55:20,  1.17s/it, loss=3.1893]
Training:  19%|█▉        | 4946/26311 [1:28:14<7:30:35,  1.27s/it, loss=3.1893]
Training:  19%|█▉        | 4946/26311 [1:28:15<7:30:35,  1.27s/it, loss=2.5838]
Training:  19%|█▉        | 4947/26311 [1:28:15<6:55:43,  1.17s/it, loss=2.5838]
Training:  19%|█▉        | 4947/26311 [1:28:16<6:55:43,  1.17s/it, loss=3.1673]
Training:  19%|█▉        | 4948/26311 [1:28:16<6:26:20,  1.09s/it, loss=3.1673]
Training:  19%|█▉        | 4948/26311 [1:28:17<6:26:20,  1.09s/it, loss=3.3295]
Training:  19%|█▉        | 4949/26311 [1:28:17<6:02:26,  1.02s/it, loss=3.3295]
Training:  19%|█▉        | 4949/26311 [1:28:17<6:02:26,  1.02s/it, loss=3.0039]
Training:  19%|█▉        | 4950/26311 [1:28:17<5:41:12,  1.04it/s, loss=3.0039]
Training:  19%|█▉        | 4950/26311 [1:28:18<5:41:12,  1.04it/s, loss=3.2163]
Training:  19%|█▉        | 4951/26311 [1:28:18<5:42:28,  1.04it/s, loss=3.2163]
Training:  19%|█▉        | 4951/26311 [1:28:20<5:42:28,  1.04it/s, loss=3.4470]
Training:  19%|█▉        | 4952/26311 [1:28:20<7:29:08,  1.26s/it, loss=3.4470]
Training:  19%|█▉        | 4952/26311 [1:28:21<7:29:08,  1.26s/it, loss=2.8280]
Training:  19%|█▉        | 4953/26311 [1:28:21<7:07:37,  1.20s/it, loss=2.8280]
Training:  19%|█▉        | 4953/26311 [1:28:22<7:07:37,  1.20s/it, loss=2.7815]
Training:  19%|█▉        | 4954/26311 [1:28:22<6:42:38,  1.13s/it, loss=2.7815]
Training:  19%|█▉        | 4954/26311 [1:28:23<6:42:38,  1.13s/it, loss=3.1610]
Training:  19%|█▉        | 4955/26311 [1:28:23<6:10:08,  1.04s/it, loss=3.1610]
Training:  19%|█▉        | 4955/26311 [1:28:24<6:10:08,  1.04s/it, loss=2.8127]
Training:  19%|█▉        | 4956/26311 [1:28:24<6:17:27,  1.06s/it, loss=2.8127]
Training:  19%|█▉        | 4956/26311 [1:28:26<6:17:27,  1.06s/it, loss=2.8839]
Training:  19%|█▉        | 4957/26311 [1:28:26<7:16:17,  1.23s/it, loss=2.8839]
Training:  19%|█▉        | 4957/26311 [1:28:27<7:16:17,  1.23s/it, loss=3.0410]
Training:  19%|█▉        | 4958/26311 [1:28:27<7:14:20,  1.22s/it, loss=3.0410]
Training:  19%|█▉        | 4958/26311 [1:28:29<7:14:20,  1.22s/it, loss=3.0005]
Training:  19%|█▉        | 4959/26311 [1:28:29<7:36:17,  1.28s/it, loss=3.0005]
Training:  19%|█▉        | 4959/26311 [1:28:30<7:36:17,  1.28s/it, loss=3.2456]
Training:  19%|█▉        | 4960/26311 [1:28:30<7:21:25,  1.24s/it, loss=3.2456]
Training:  19%|█▉        | 4960/26311 [1:28:31<7:21:25,  1.24s/it, loss=2.3415]
Training:  19%|█▉        | 4961/26311 [1:28:31<6:45:00,  1.14s/it, loss=2.3415]
Training:  19%|█▉        | 4961/26311 [1:28:32<6:45:00,  1.14s/it, loss=2.5130]
Training:  19%|█▉        | 4962/26311 [1:28:32<6:28:04,  1.09s/it, loss=2.5130]
Training:  19%|█▉        | 4962/26311 [1:28:32<6:28:04,  1.09s/it, loss=2.7569]
Training:  19%|█▉        | 4963/26311 [1:28:32<6:06:48,  1.03s/it, loss=2.7569]
Training:  19%|█▉        | 4963/26311 [1:28:34<6:06:48,  1.03s/it, loss=2.7539]
Training:  19%|█▉        | 4964/26311 [1:28:34<6:11:29,  1.04s/it, loss=2.7539]
Training:  19%|█▉        | 4964/26311 [1:28:35<6:11:29,  1.04s/it, loss=2.9696]
Training:  19%|█▉        | 4965/26311 [1:28:35<6:27:50,  1.09s/it, loss=2.9696]
Training:  19%|█▉        | 4965/26311 [1:28:36<6:27:50,  1.09s/it, loss=3.0507]
Training:  19%|█▉        | 4966/26311 [1:28:36<6:06:02,  1.03s/it, loss=3.0507]
Training:  19%|█▉        | 4966/26311 [1:28:37<6:06:02,  1.03s/it, loss=3.1956]
Training:  19%|█▉        | 4967/26311 [1:28:37<6:02:26,  1.02s/it, loss=3.1956]
Training:  19%|█▉        | 4967/26311 [1:28:38<6:02:26,  1.02s/it, loss=3.1585]
Training:  19%|█▉        | 4968/26311 [1:28:38<5:48:07,  1.02it/s, loss=3.1585]
Training:  19%|█▉        | 4968/26311 [1:28:39<5:48:07,  1.02it/s, loss=2.8991]
Training:  19%|█▉        | 4969/26311 [1:28:39<5:57:52,  1.01s/it, loss=2.8991]
Training:  19%|█▉        | 4969/26311 [1:28:40<5:57:52,  1.01s/it, loss=2.8273]
Training:  19%|█▉        | 4970/26311 [1:28:40<5:51:46,  1.01it/s, loss=2.8273]
Training:  19%|█▉        | 4970/26311 [1:28:40<5:51:46,  1.01it/s, loss=2.1383]
Training:  19%|█▉        | 4971/26311 [1:28:40<5:25:39,  1.09it/s, loss=2.1383]
Training:  19%|█▉        | 4971/26311 [1:28:41<5:25:39,  1.09it/s, loss=2.6244]
Training:  19%|█▉        | 4972/26311 [1:28:41<5:33:38,  1.07it/s, loss=2.6244]
Training:  19%|█▉        | 4972/26311 [1:28:42<5:33:38,  1.07it/s, loss=2.5252]
Training:  19%|█▉        | 4973/26311 [1:28:42<5:15:25,  1.13it/s, loss=2.5252]
Training:  19%|█▉        | 4973/26311 [1:28:43<5:15:25,  1.13it/s, loss=3.2619]
Training:  19%|█▉        | 4974/26311 [1:28:43<5:22:20,  1.10it/s, loss=3.2619]
Training:  19%|█▉        | 4974/26311 [1:28:44<5:22:20,  1.10it/s, loss=2.8339]
Training:  19%|█▉        | 4975/26311 [1:28:44<5:20:35,  1.11it/s, loss=2.8339]
Training:  19%|█▉        | 4975/26311 [1:28:45<5:20:35,  1.11it/s, loss=2.9681]
Training:  19%|█▉        | 4976/26311 [1:28:45<4:51:05,  1.22it/s, loss=2.9681]
Training:  19%|█▉        | 4976/26311 [1:28:45<4:51:05,  1.22it/s, loss=3.2602]
Training:  19%|█▉        | 4977/26311 [1:28:45<4:57:50,  1.19it/s, loss=3.2602]
Training:  19%|█▉        | 4977/26311 [1:28:46<4:57:50,  1.19it/s, loss=2.3344]
Training:  19%|█▉        | 4978/26311 [1:28:46<5:13:36,  1.13it/s, loss=2.3344]
Training:  19%|█▉        | 4978/26311 [1:28:48<5:13:36,  1.13it/s, loss=2.9205]
Training:  19%|█▉        | 4979/26311 [1:28:48<6:46:00,  1.14s/it, loss=2.9205]
Training:  19%|█▉        | 4979/26311 [1:28:49<6:46:00,  1.14s/it, loss=3.1620]
Training:  19%|█▉        | 4980/26311 [1:28:49<6:50:05,  1.15s/it, loss=3.1620]
Training:  19%|█▉        | 4980/26311 [1:28:50<6:50:05,  1.15s/it, loss=2.6832]
Training:  19%|█▉        | 4981/26311 [1:28:50<6:49:48,  1.15s/it, loss=2.6832]
Training:  19%|█▉        | 4981/26311 [1:28:52<6:49:48,  1.15s/it, loss=2.7215]
Training:  19%|█▉        | 4982/26311 [1:28:52<6:44:47,  1.14s/it, loss=2.7215]
Training:  19%|█▉        | 4982/26311 [1:28:53<6:44:47,  1.14s/it, loss=2.2277]
Training:  19%|█▉        | 4983/26311 [1:28:53<7:18:46,  1.23s/it, loss=2.2277]
Training:  19%|█▉        | 4983/26311 [1:28:54<7:18:46,  1.23s/it, loss=2.9849]
Training:  19%|█▉        | 4984/26311 [1:28:54<6:36:26,  1.12s/it, loss=2.9849]
Training:  19%|█▉        | 4984/26311 [1:28:55<6:36:26,  1.12s/it, loss=2.8757]
Training:  19%|█▉        | 4985/26311 [1:28:55<5:50:57,  1.01it/s, loss=2.8757]
Training:  19%|█▉        | 4985/26311 [1:28:56<5:50:57,  1.01it/s, loss=2.9763]
Training:  19%|█▉        | 4986/26311 [1:28:56<6:36:31,  1.12s/it, loss=2.9763]
Training:  19%|█▉        | 4986/26311 [1:28:57<6:36:31,  1.12s/it, loss=3.2425]
Training:  19%|█▉        | 4987/26311 [1:28:57<6:14:23,  1.05s/it, loss=3.2425]
Training:  19%|█▉        | 4987/26311 [1:28:58<6:14:23,  1.05s/it, loss=3.0239]
Training:  19%|█▉        | 4988/26311 [1:28:58<5:44:37,  1.03it/s, loss=3.0239]
Training:  19%|█▉        | 4988/26311 [1:28:58<5:44:37,  1.03it/s, loss=2.9380]
Training:  19%|█▉        | 4989/26311 [1:28:58<5:00:08,  1.18it/s, loss=2.9380]
Training:  19%|█▉        | 4989/26311 [1:29:00<5:00:08,  1.18it/s, loss=2.6623]
Training:  19%|█▉        | 4990/26311 [1:29:00<6:11:32,  1.05s/it, loss=2.6623]
Training:  19%|█▉        | 4990/26311 [1:29:00<6:11:32,  1.05s/it, loss=2.5086]
Training:  19%|█▉        | 4991/26311 [1:29:00<5:37:03,  1.05it/s, loss=2.5086]
Training:  19%|█▉        | 4991/26311 [1:29:02<5:37:03,  1.05it/s, loss=3.0291]
Training:  19%|█▉        | 4992/26311 [1:29:02<6:02:57,  1.02s/it, loss=3.0291]
Training:  19%|█▉        | 4992/26311 [1:29:03<6:02:57,  1.02s/it, loss=2.7928]
Training:  19%|█▉        | 4993/26311 [1:29:03<6:00:23,  1.01s/it, loss=2.7928]
Training:  19%|█▉        | 4993/26311 [1:29:04<6:00:23,  1.01s/it, loss=3.3816]
Training:  19%|█▉        | 4994/26311 [1:29:04<5:45:30,  1.03it/s, loss=3.3816]
Training:  19%|█▉        | 4994/26311 [1:29:05<5:45:30,  1.03it/s, loss=2.5486]
Training:  19%|█▉        | 4995/26311 [1:29:05<6:27:35,  1.09s/it, loss=2.5486]
Training:  19%|█▉        | 4995/26311 [1:29:06<6:27:35,  1.09s/it, loss=2.7643]
Training:  19%|█▉        | 4996/26311 [1:29:06<5:45:13,  1.03it/s, loss=2.7643]
Training:  19%|█▉        | 4996/26311 [1:29:06<5:45:13,  1.03it/s, loss=2.9908]
Training:  19%|█▉        | 4997/26311 [1:29:06<5:21:34,  1.10it/s, loss=2.9908]
Training:  19%|█▉        | 4997/26311 [1:29:08<5:21:34,  1.10it/s, loss=2.9770]
Training:  19%|█▉        | 4998/26311 [1:29:08<7:04:00,  1.19s/it, loss=2.9770]
Training:  19%|█▉        | 4998/26311 [1:29:09<7:04:00,  1.19s/it, loss=2.6398]
Training:  19%|█▉        | 4999/26311 [1:29:09<6:24:34,  1.08s/it, loss=2.6398]
Training:  19%|█▉        | 4999/26311 [1:29:11<6:24:34,  1.08s/it, loss=2.5221]
Training:  19%|█▉        | 5000/26311 [1:29:11<7:11:21,  1.21s/it, loss=2.5221]
Training:  19%|█▉        | 5000/26311 [1:29:11<7:11:21,  1.21s/it, loss=2.8222]
Training:  19%|█▉        | 5001/26311 [1:29:11<6:35:00,  1.11s/it, loss=2.8222]
Training:  19%|█▉        | 5001/26311 [1:29:14<6:35:00,  1.11s/it, loss=3.4365]
Training:  19%|█▉        | 5002/26311 [1:29:14<8:48:13,  1.49s/it, loss=3.4365]
Training:  19%|█▉        | 5002/26311 [1:29:15<8:48:13,  1.49s/it, loss=2.7088]
Training:  19%|█▉        | 5003/26311 [1:29:15<7:55:20,  1.34s/it, loss=2.7088]
Training:  19%|█▉        | 5003/26311 [1:29:16<7:55:20,  1.34s/it, loss=2.8218]
Training:  19%|█▉        | 5004/26311 [1:29:16<7:49:03,  1.32s/it, loss=2.8218]
Training:  19%|█▉        | 5004/26311 [1:29:17<7:49:03,  1.32s/it, loss=3.0259]
Training:  19%|█▉        | 5005/26311 [1:29:17<6:36:21,  1.12s/it, loss=3.0259]
Training:  19%|█▉        | 5005/26311 [1:29:18<6:36:21,  1.12s/it, loss=2.5601]
Training:  19%|█▉        | 5006/26311 [1:29:18<6:54:35,  1.17s/it, loss=2.5601]
Training:  19%|█▉        | 5006/26311 [1:29:19<6:54:35,  1.17s/it, loss=3.1139]
Training:  19%|█▉        | 5007/26311 [1:29:19<6:12:00,  1.05s/it, loss=3.1139]
Training:  19%|█▉        | 5007/26311 [1:29:20<6:12:00,  1.05s/it, loss=2.9111]
Training:  19%|█▉        | 5008/26311 [1:29:20<6:00:56,  1.02s/it, loss=2.9111]
Training:  19%|█▉        | 5008/26311 [1:29:20<6:00:56,  1.02s/it, loss=2.9365]
Training:  19%|█▉        | 5009/26311 [1:29:20<5:26:08,  1.09it/s, loss=2.9365]
Training:  19%|█▉        | 5009/26311 [1:29:22<5:26:08,  1.09it/s, loss=3.1627]
Training:  19%|█▉        | 5010/26311 [1:29:22<6:17:44,  1.06s/it, loss=3.1627]
Training:  19%|█▉        | 5010/26311 [1:29:23<6:17:44,  1.06s/it, loss=2.9559]
Training:  19%|█▉        | 5011/26311 [1:29:23<6:22:24,  1.08s/it, loss=2.9559]
Training:  19%|█▉        | 5011/26311 [1:29:24<6:22:24,  1.08s/it, loss=3.5618]
Training:  19%|█▉        | 5012/26311 [1:29:24<5:43:31,  1.03it/s, loss=3.5618]
Training:  19%|█▉        | 5012/26311 [1:29:25<5:43:31,  1.03it/s, loss=2.7397]
Training:  19%|█▉        | 5013/26311 [1:29:25<6:01:26,  1.02s/it, loss=2.7397]
Training:  19%|█▉        | 5013/26311 [1:29:26<6:01:26,  1.02s/it, loss=2.8209]
Training:  19%|█▉        | 5014/26311 [1:29:26<6:02:43,  1.02s/it, loss=2.8209]
Training:  19%|█▉        | 5014/26311 [1:29:28<6:02:43,  1.02s/it, loss=2.8447]
Training:  19%|█▉        | 5015/26311 [1:29:28<7:43:22,  1.31s/it, loss=2.8447]
Training:  19%|█▉        | 5015/26311 [1:29:29<7:43:22,  1.31s/it, loss=2.7842]
Training:  19%|█▉        | 5016/26311 [1:29:29<7:20:48,  1.24s/it, loss=2.7842]
Training:  19%|█▉        | 5016/26311 [1:29:30<7:20:48,  1.24s/it, loss=2.8276]
Training:  19%|█▉        | 5017/26311 [1:29:30<6:45:39,  1.14s/it, loss=2.8276]
Training:  19%|█▉        | 5017/26311 [1:29:31<6:45:39,  1.14s/it, loss=2.8861]
Training:  19%|█▉        | 5018/26311 [1:29:31<6:22:23,  1.08s/it, loss=2.8861]
Training:  19%|█▉        | 5018/26311 [1:29:32<6:22:23,  1.08s/it, loss=2.0043]
Training:  19%|█▉        | 5019/26311 [1:29:32<6:33:32,  1.11s/it, loss=2.0043]
Training:  19%|█▉        | 5019/26311 [1:29:33<6:33:32,  1.11s/it, loss=2.6126]
Training:  19%|█▉        | 5020/26311 [1:29:33<6:04:23,  1.03s/it, loss=2.6126]
Training:  19%|█▉        | 5020/26311 [1:29:34<6:04:23,  1.03s/it, loss=2.8917]
Training:  19%|█▉        | 5021/26311 [1:29:34<5:44:40,  1.03it/s, loss=2.8917]
Training:  19%|█▉        | 5021/26311 [1:29:35<5:44:40,  1.03it/s, loss=2.4854]
Training:  19%|█▉        | 5022/26311 [1:29:35<5:53:55,  1.00it/s, loss=2.4854]
Training:  19%|█▉        | 5022/26311 [1:29:36<5:53:55,  1.00it/s, loss=3.5547]
Training:  19%|█▉        | 5023/26311 [1:29:36<6:09:53,  1.04s/it, loss=3.5547]
Training:  19%|█▉        | 5023/26311 [1:29:38<6:09:53,  1.04s/it, loss=3.1789]
Training:  19%|█▉        | 5024/26311 [1:29:38<8:10:09,  1.38s/it, loss=3.1789]
Training:  19%|█▉        | 5024/26311 [1:29:39<8:10:09,  1.38s/it, loss=3.0686]
Training:  19%|█▉        | 5025/26311 [1:29:39<7:31:21,  1.27s/it, loss=3.0686]
Training:  19%|█▉        | 5025/26311 [1:29:40<7:31:21,  1.27s/it, loss=2.8366]
Training:  19%|█▉        | 5026/26311 [1:29:40<7:35:10,  1.28s/it, loss=2.8366]
Training:  19%|█▉        | 5026/26311 [1:29:41<7:35:10,  1.28s/it, loss=2.9674]
Training:  19%|█▉        | 5027/26311 [1:29:41<6:34:49,  1.11s/it, loss=2.9674]
Training:  19%|█▉        | 5027/26311 [1:29:42<6:34:49,  1.11s/it, loss=2.7309]
Training:  19%|█▉        | 5028/26311 [1:29:42<7:14:30,  1.22s/it, loss=2.7309]
Training:  19%|█▉        | 5028/26311 [1:29:43<7:14:30,  1.22s/it, loss=3.4569]
Training:  19%|█▉        | 5029/26311 [1:29:43<6:21:10,  1.07s/it, loss=3.4569]
Training:  19%|█▉        | 5029/26311 [1:29:45<6:21:10,  1.07s/it, loss=2.9086]
Training:  19%|█▉        | 5030/26311 [1:29:45<7:29:35,  1.27s/it, loss=2.9086]
Training:  19%|█▉        | 5030/26311 [1:29:46<7:29:35,  1.27s/it, loss=3.2663]
Training:  19%|█▉        | 5031/26311 [1:29:46<6:42:06,  1.13s/it, loss=3.2663]
Training:  19%|█▉        | 5031/26311 [1:29:46<6:42:06,  1.13s/it, loss=3.2703]
Training:  19%|█▉        | 5032/26311 [1:29:46<6:00:22,  1.02s/it, loss=3.2703]
Training:  19%|█▉        | 5032/26311 [1:29:48<6:00:22,  1.02s/it, loss=2.4593]
Training:  19%|█▉        | 5033/26311 [1:29:48<6:59:52,  1.18s/it, loss=2.4593]
Training:  19%|█▉        | 5033/26311 [1:29:49<6:59:52,  1.18s/it, loss=2.9024]
Training:  19%|█▉        | 5034/26311 [1:29:49<6:50:46,  1.16s/it, loss=2.9024]
Training:  19%|█▉        | 5034/26311 [1:29:50<6:50:46,  1.16s/it, loss=2.9528]
Training:  19%|█▉        | 5035/26311 [1:29:50<6:35:43,  1.12s/it, loss=2.9528]
Training:  19%|█▉        | 5035/26311 [1:29:51<6:35:43,  1.12s/it, loss=3.0325]
Training:  19%|█▉        | 5036/26311 [1:29:51<6:54:39,  1.17s/it, loss=3.0325]
Training:  19%|█▉        | 5036/26311 [1:29:52<6:54:39,  1.17s/it, loss=2.4369]
Training:  19%|█▉        | 5037/26311 [1:29:52<6:35:52,  1.12s/it, loss=2.4369]
Training:  19%|█▉        | 5037/26311 [1:29:54<6:35:52,  1.12s/it, loss=2.5457]
Training:  19%|█▉        | 5038/26311 [1:29:54<6:51:11,  1.16s/it, loss=2.5457]
Training:  19%|█▉        | 5038/26311 [1:29:55<6:51:11,  1.16s/it, loss=2.4853]
Training:  19%|█▉        | 5039/26311 [1:29:55<6:27:49,  1.09s/it, loss=2.4853]
Training:  19%|█▉        | 5039/26311 [1:29:56<6:27:49,  1.09s/it, loss=2.3324]
Training:  19%|█▉        | 5040/26311 [1:29:56<6:21:49,  1.08s/it, loss=2.3324]
Training:  19%|█▉        | 5040/26311 [1:29:56<6:21:49,  1.08s/it, loss=3.1545]
Training:  19%|█▉        | 5041/26311 [1:29:56<5:50:37,  1.01it/s, loss=3.1545]
Training:  19%|█▉        | 5041/26311 [1:29:58<5:50:37,  1.01it/s, loss=2.0342]
Training:  19%|█▉        | 5042/26311 [1:29:58<6:01:24,  1.02s/it, loss=2.0342]
Training:  19%|█▉        | 5042/26311 [1:29:58<6:01:24,  1.02s/it, loss=2.3875]
Training:  19%|█▉        | 5043/26311 [1:29:58<5:45:26,  1.03it/s, loss=2.3875]
Training:  19%|█▉        | 5043/26311 [1:29:59<5:45:26,  1.03it/s, loss=2.2868]
Training:  19%|█▉        | 5044/26311 [1:29:59<5:52:07,  1.01it/s, loss=2.2868]
Training:  19%|█▉        | 5044/26311 [1:30:00<5:52:07,  1.01it/s, loss=2.9378]
Training:  19%|█▉        | 5045/26311 [1:30:00<5:29:27,  1.08it/s, loss=2.9378]
Training:  19%|█▉        | 5045/26311 [1:30:06<5:29:27,  1.08it/s, loss=2.7324]
Training:  19%|█▉        | 5046/26311 [1:30:06<13:38:42,  2.31s/it, loss=2.7324]
Training:  19%|█▉        | 5046/26311 [1:30:06<13:38:42,  2.31s/it, loss=3.0057]
Training:  19%|█▉        | 5047/26311 [1:30:06<10:42:18,  1.81s/it, loss=3.0057]
Training:  19%|█▉        | 5047/26311 [1:30:07<10:42:18,  1.81s/it, loss=3.2153]
Training:  19%|█▉        | 5048/26311 [1:30:07<9:17:05,  1.57s/it, loss=3.2153] 
Training:  19%|█▉        | 5048/26311 [1:30:08<9:17:05,  1.57s/it, loss=2.8819]
Training:  19%|█▉        | 5049/26311 [1:30:08<7:48:20,  1.32s/it, loss=2.8819]
Training:  19%|█▉        | 5049/26311 [1:30:09<7:48:20,  1.32s/it, loss=3.0779]
Training:  19%|█▉        | 5050/26311 [1:30:09<6:49:43,  1.16s/it, loss=3.0779]
Training:  19%|█▉        | 5050/26311 [1:30:10<6:49:43,  1.16s/it, loss=2.6665]
Training:  19%|█▉        | 5051/26311 [1:30:10<6:35:41,  1.12s/it, loss=2.6665]
Training:  19%|█▉        | 5051/26311 [1:30:11<6:35:41,  1.12s/it, loss=2.7734]
Training:  19%|█▉        | 5052/26311 [1:30:11<6:16:02,  1.06s/it, loss=2.7734]
Training:  19%|█▉        | 5052/26311 [1:30:12<6:16:02,  1.06s/it, loss=2.4589]
Training:  19%|█▉        | 5053/26311 [1:30:12<5:39:46,  1.04it/s, loss=2.4589]
Training:  19%|█▉        | 5053/26311 [1:30:14<5:39:46,  1.04it/s, loss=2.4679]
Training:  19%|█▉        | 5054/26311 [1:30:14<7:28:56,  1.27s/it, loss=2.4679]
Training:  19%|█▉        | 5054/26311 [1:30:15<7:28:56,  1.27s/it, loss=3.1756]
Training:  19%|█▉        | 5055/26311 [1:30:15<7:52:32,  1.33s/it, loss=3.1756]
Training:  19%|█▉        | 5055/26311 [1:30:16<7:52:32,  1.33s/it, loss=2.1288]
Training:  19%|█▉        | 5056/26311 [1:30:16<7:08:32,  1.21s/it, loss=2.1288]
Training:  19%|█▉        | 5056/26311 [1:30:17<7:08:32,  1.21s/it, loss=2.8521]
Training:  19%|█▉        | 5057/26311 [1:30:17<6:49:46,  1.16s/it, loss=2.8521]
Training:  19%|█▉        | 5057/26311 [1:30:18<6:49:46,  1.16s/it, loss=2.4187]
Training:  19%|█▉        | 5058/26311 [1:30:18<6:35:52,  1.12s/it, loss=2.4187]
Training:  19%|█▉        | 5058/26311 [1:30:20<6:35:52,  1.12s/it, loss=2.8214]
Training:  19%|█▉        | 5059/26311 [1:30:20<7:18:50,  1.24s/it, loss=2.8214]
Training:  19%|█▉        | 5059/26311 [1:30:20<7:18:50,  1.24s/it, loss=2.5121]
Training:  19%|█▉        | 5060/26311 [1:30:20<6:26:53,  1.09s/it, loss=2.5121]
Training:  19%|█▉        | 5060/26311 [1:30:21<6:26:53,  1.09s/it, loss=2.6456]
Training:  19%|█▉        | 5061/26311 [1:30:21<5:37:59,  1.05it/s, loss=2.6456]
Training:  19%|█▉        | 5061/26311 [1:30:22<5:37:59,  1.05it/s, loss=3.2601]
Training:  19%|█▉        | 5062/26311 [1:30:22<5:28:28,  1.08it/s, loss=3.2601]
Training:  19%|█▉        | 5062/26311 [1:30:23<5:28:28,  1.08it/s, loss=2.6761]
Training:  19%|█▉        | 5063/26311 [1:30:23<5:42:04,  1.04it/s, loss=2.6761]
Training:  19%|█▉        | 5063/26311 [1:30:24<5:42:04,  1.04it/s, loss=2.9063]
Training:  19%|█▉        | 5064/26311 [1:30:24<5:54:20,  1.00s/it, loss=2.9063]
Training:  19%|█▉        | 5064/26311 [1:30:25<5:54:20,  1.00s/it, loss=2.6366]
Training:  19%|█▉        | 5065/26311 [1:30:25<5:57:51,  1.01s/it, loss=2.6366]
Training:  19%|█▉        | 5065/26311 [1:30:26<5:57:51,  1.01s/it, loss=2.6812]
Training:  19%|█▉        | 5066/26311 [1:30:26<5:34:18,  1.06it/s, loss=2.6812]
Training:  19%|█▉        | 5066/26311 [1:30:26<5:34:18,  1.06it/s, loss=2.6820]
Training:  19%|█▉        | 5067/26311 [1:30:26<5:10:54,  1.14it/s, loss=2.6820]
Training:  19%|█▉        | 5067/26311 [1:30:27<5:10:54,  1.14it/s, loss=2.7864]
Training:  19%|█▉        | 5068/26311 [1:30:27<4:51:59,  1.21it/s, loss=2.7864]
Training:  19%|█▉        | 5068/26311 [1:30:28<4:51:59,  1.21it/s, loss=2.9401]
Training:  19%|█▉        | 5069/26311 [1:30:28<5:08:48,  1.15it/s, loss=2.9401]
Training:  19%|█▉        | 5069/26311 [1:30:30<5:08:48,  1.15it/s, loss=3.2820]
Training:  19%|█▉        | 5070/26311 [1:30:30<5:58:19,  1.01s/it, loss=3.2820]
Training:  19%|█▉        | 5070/26311 [1:30:31<5:58:19,  1.01s/it, loss=3.1456]
Training:  19%|█▉        | 5071/26311 [1:30:31<6:18:33,  1.07s/it, loss=3.1456]
Training:  19%|█▉        | 5071/26311 [1:30:32<6:18:33,  1.07s/it, loss=2.6945]
Training:  19%|█▉        | 5072/26311 [1:30:32<6:23:11,  1.08s/it, loss=2.6945]
Training:  19%|█▉        | 5072/26311 [1:30:33<6:23:11,  1.08s/it, loss=2.6646]
Training:  19%|█▉        | 5073/26311 [1:30:33<6:08:26,  1.04s/it, loss=2.6646]
Training:  19%|█▉        | 5073/26311 [1:30:34<6:08:26,  1.04s/it, loss=2.7788]
Training:  19%|█▉        | 5074/26311 [1:30:34<5:48:55,  1.01it/s, loss=2.7788]
Training:  19%|█▉        | 5074/26311 [1:30:35<5:48:55,  1.01it/s, loss=2.8321]
Training:  19%|█▉        | 5075/26311 [1:30:35<5:51:44,  1.01it/s, loss=2.8321]
Training:  19%|█▉        | 5075/26311 [1:30:36<5:51:44,  1.01it/s, loss=2.5601]
Training:  19%|█▉        | 5076/26311 [1:30:36<6:30:52,  1.10s/it, loss=2.5601]
Training:  19%|█▉        | 5076/26311 [1:30:37<6:30:52,  1.10s/it, loss=2.2946]
Training:  19%|█▉        | 5077/26311 [1:30:37<6:32:52,  1.11s/it, loss=2.2946]
Training:  19%|█▉        | 5077/26311 [1:30:38<6:32:52,  1.11s/it, loss=2.5950]
Training:  19%|█▉        | 5078/26311 [1:30:38<6:39:43,  1.13s/it, loss=2.5950]
Training:  19%|█▉        | 5078/26311 [1:30:39<6:39:43,  1.13s/it, loss=2.9514]
Training:  19%|█▉        | 5079/26311 [1:30:39<6:38:57,  1.13s/it, loss=2.9514]
Training:  19%|█▉        | 5079/26311 [1:30:41<6:38:57,  1.13s/it, loss=2.5183]
Training:  19%|█▉        | 5080/26311 [1:30:41<6:40:09,  1.13s/it, loss=2.5183]
Training:  19%|█▉        | 5080/26311 [1:30:41<6:40:09,  1.13s/it, loss=2.5715]
Training:  19%|█▉        | 5081/26311 [1:30:41<6:08:26,  1.04s/it, loss=2.5715]
Training:  19%|█▉        | 5081/26311 [1:30:42<6:08:26,  1.04s/it, loss=2.9382]
Training:  19%|█▉        | 5082/26311 [1:30:42<5:57:23,  1.01s/it, loss=2.9382]
Training:  19%|█▉        | 5082/26311 [1:30:44<5:57:23,  1.01s/it, loss=2.4548]
Training:  19%|█▉        | 5083/26311 [1:30:44<6:14:08,  1.06s/it, loss=2.4548]
Training:  19%|█▉        | 5083/26311 [1:30:45<6:14:08,  1.06s/it, loss=3.3540]
Training:  19%|█▉        | 5084/26311 [1:30:45<6:07:31,  1.04s/it, loss=3.3540]
Training:  19%|█▉        | 5084/26311 [1:30:46<6:07:31,  1.04s/it, loss=2.0820]
Training:  19%|█▉        | 5085/26311 [1:30:46<6:28:39,  1.10s/it, loss=2.0820]
Training:  19%|█▉        | 5085/26311 [1:30:47<6:28:39,  1.10s/it, loss=2.7709]
Training:  19%|█▉        | 5086/26311 [1:30:47<6:33:22,  1.11s/it, loss=2.7709]
Training:  19%|█▉        | 5086/26311 [1:30:48<6:33:22,  1.11s/it, loss=3.1159]
Training:  19%|█▉        | 5087/26311 [1:30:48<6:30:01,  1.10s/it, loss=3.1159]
Training:  19%|█▉        | 5087/26311 [1:30:49<6:30:01,  1.10s/it, loss=2.9474]
Training:  19%|█▉        | 5088/26311 [1:30:49<6:00:55,  1.02s/it, loss=2.9474]
Training:  19%|█▉        | 5088/26311 [1:30:50<6:00:55,  1.02s/it, loss=2.7901]
Training:  19%|█▉        | 5089/26311 [1:30:50<6:03:40,  1.03s/it, loss=2.7901]
Training:  19%|█▉        | 5089/26311 [1:30:51<6:03:40,  1.03s/it, loss=2.7283]
Training:  19%|█▉        | 5090/26311 [1:30:51<6:23:23,  1.08s/it, loss=2.7283]
Training:  19%|█▉        | 5090/26311 [1:30:52<6:23:23,  1.08s/it, loss=2.4177]
Training:  19%|█▉        | 5091/26311 [1:30:52<6:34:41,  1.12s/it, loss=2.4177]
Training:  19%|█▉        | 5091/26311 [1:30:54<6:34:41,  1.12s/it, loss=2.9012]
Training:  19%|█▉        | 5092/26311 [1:30:54<7:50:03,  1.33s/it, loss=2.9012]
Training:  19%|█▉        | 5092/26311 [1:30:55<7:50:03,  1.33s/it, loss=2.5269]
Training:  19%|█▉        | 5093/26311 [1:30:55<6:57:13,  1.18s/it, loss=2.5269]
Training:  19%|█▉        | 5093/26311 [1:30:56<6:57:13,  1.18s/it, loss=3.2416]
Training:  19%|█▉        | 5094/26311 [1:30:56<6:10:01,  1.05s/it, loss=3.2416]
Training:  19%|█▉        | 5094/26311 [1:30:57<6:10:01,  1.05s/it, loss=3.2001]
Training:  19%|█▉        | 5095/26311 [1:30:57<6:41:37,  1.14s/it, loss=3.2001]
Training:  19%|█▉        | 5095/26311 [1:31:01<6:41:37,  1.14s/it, loss=3.3196]
Training:  19%|█▉        | 5096/26311 [1:31:01<11:10:34,  1.90s/it, loss=3.3196]
Training:  19%|█▉        | 5096/26311 [1:31:02<11:10:34,  1.90s/it, loss=2.6944]
Training:  19%|█▉        | 5097/26311 [1:31:02<9:55:53,  1.69s/it, loss=2.6944] 
Training:  19%|█▉        | 5097/26311 [1:31:03<9:55:53,  1.69s/it, loss=2.9454]
Training:  19%|█▉        | 5098/26311 [1:31:03<8:45:06,  1.49s/it, loss=2.9454]
Training:  19%|█▉        | 5098/26311 [1:31:04<8:45:06,  1.49s/it, loss=3.0714]
Training:  19%|█▉        | 5099/26311 [1:31:04<8:11:15,  1.39s/it, loss=3.0714]
Training:  19%|█▉        | 5099/26311 [1:31:05<8:11:15,  1.39s/it, loss=2.6852]
Training:  19%|█▉        | 5100/26311 [1:31:05<7:39:12,  1.30s/it, loss=2.6852]
Training:  19%|█▉        | 5100/26311 [1:31:06<7:39:12,  1.30s/it, loss=2.6828]
Training:  19%|█▉        | 5101/26311 [1:31:06<6:59:37,  1.19s/it, loss=2.6828]
Training:  19%|█▉        | 5101/26311 [1:31:07<6:59:37,  1.19s/it, loss=2.4619]
Training:  19%|█▉        | 5102/26311 [1:31:07<6:07:59,  1.04s/it, loss=2.4619]
Training:  19%|█▉        | 5102/26311 [1:31:08<6:07:59,  1.04s/it, loss=3.4108]
Training:  19%|█▉        | 5103/26311 [1:31:08<6:32:02,  1.11s/it, loss=3.4108]
Training:  19%|█▉        | 5103/26311 [1:31:09<6:32:02,  1.11s/it, loss=3.6374]
Training:  19%|█▉        | 5104/26311 [1:31:09<6:12:56,  1.06s/it, loss=3.6374]
Training:  19%|█▉        | 5104/26311 [1:31:10<6:12:56,  1.06s/it, loss=2.9720]
Training:  19%|█▉        | 5105/26311 [1:31:10<5:58:14,  1.01s/it, loss=2.9720]
Training:  19%|█▉        | 5105/26311 [1:31:11<5:58:14,  1.01s/it, loss=2.5616]
Training:  19%|█▉        | 5106/26311 [1:31:11<5:51:37,  1.01it/s, loss=2.5616]
Training:  19%|█▉        | 5106/26311 [1:31:12<5:51:37,  1.01it/s, loss=3.1895]
Training:  19%|█▉        | 5107/26311 [1:31:12<6:00:49,  1.02s/it, loss=3.1895]
Training:  19%|█▉        | 5107/26311 [1:31:13<6:00:49,  1.02s/it, loss=2.8527]
Training:  19%|█▉        | 5108/26311 [1:31:13<6:12:26,  1.05s/it, loss=2.8527]
Training:  19%|█▉        | 5108/26311 [1:31:14<6:12:26,  1.05s/it, loss=2.1370]
Training:  19%|█▉        | 5109/26311 [1:31:14<5:47:59,  1.02it/s, loss=2.1370]
Training:  19%|█▉        | 5109/26311 [1:31:15<5:47:59,  1.02it/s, loss=2.3876]
Training:  19%|█▉        | 5110/26311 [1:31:15<5:59:37,  1.02s/it, loss=2.3876]
Training:  19%|█▉        | 5110/26311 [1:31:16<5:59:37,  1.02s/it, loss=3.1425]
Training:  19%|█▉        | 5111/26311 [1:31:16<5:31:48,  1.06it/s, loss=3.1425]
Training:  19%|█▉        | 5111/26311 [1:31:16<5:31:48,  1.06it/s, loss=2.7994]
Training:  19%|█▉        | 5112/26311 [1:31:16<5:12:14,  1.13it/s, loss=2.7994]
Training:  19%|█▉        | 5112/26311 [1:31:17<5:12:14,  1.13it/s, loss=2.4520]
Training:  19%|█▉        | 5113/26311 [1:31:17<5:26:37,  1.08it/s, loss=2.4520]
Training:  19%|█▉        | 5113/26311 [1:31:18<5:26:37,  1.08it/s, loss=2.7221]
Training:  19%|█▉        | 5114/26311 [1:31:18<5:37:08,  1.05it/s, loss=2.7221]
Training:  19%|█▉        | 5114/26311 [1:31:19<5:37:08,  1.05it/s, loss=2.7911]
Training:  19%|█▉        | 5115/26311 [1:31:19<5:36:28,  1.05it/s, loss=2.7911]
Training:  19%|█▉        | 5115/26311 [1:31:22<5:36:28,  1.05it/s, loss=2.5565]
Training:  19%|█▉        | 5116/26311 [1:31:22<8:09:36,  1.39s/it, loss=2.5565]
Training:  19%|█▉        | 5116/26311 [1:31:23<8:09:36,  1.39s/it, loss=2.8980]
Training:  19%|█▉        | 5117/26311 [1:31:23<7:36:45,  1.29s/it, loss=2.8980]
Training:  19%|█▉        | 5117/26311 [1:31:24<7:36:45,  1.29s/it, loss=3.3138]
Training:  19%|█▉        | 5118/26311 [1:31:24<6:54:56,  1.17s/it, loss=3.3138]
Training:  19%|█▉        | 5118/26311 [1:31:25<6:54:56,  1.17s/it, loss=2.9582]
Training:  19%|█▉        | 5119/26311 [1:31:25<7:25:07,  1.26s/it, loss=2.9582]
Training:  19%|█▉        | 5119/26311 [1:31:26<7:25:07,  1.26s/it, loss=3.2986]
Training:  19%|█▉        | 5120/26311 [1:31:26<6:22:48,  1.08s/it, loss=3.2986]
Training:  19%|█▉        | 5120/26311 [1:31:27<6:22:48,  1.08s/it, loss=2.3573]
Training:  19%|█▉        | 5121/26311 [1:31:27<5:58:23,  1.01s/it, loss=2.3573]
Training:  19%|█▉        | 5121/26311 [1:31:28<5:58:23,  1.01s/it, loss=2.8371]
Training:  19%|█▉        | 5122/26311 [1:31:28<5:49:14,  1.01it/s, loss=2.8371]
Training:  19%|█▉        | 5122/26311 [1:31:29<5:49:14,  1.01it/s, loss=3.3404]
Training:  19%|█▉        | 5123/26311 [1:31:29<5:39:50,  1.04it/s, loss=3.3404]
Training:  19%|█▉        | 5123/26311 [1:31:30<5:39:50,  1.04it/s, loss=3.2653]
Training:  19%|█▉        | 5124/26311 [1:31:30<5:38:51,  1.04it/s, loss=3.2653]
Training:  19%|█▉        | 5124/26311 [1:31:31<5:38:51,  1.04it/s, loss=2.2163]
Training:  19%|█▉        | 5125/26311 [1:31:31<6:39:16,  1.13s/it, loss=2.2163]
Training:  19%|█▉        | 5125/26311 [1:31:32<6:39:16,  1.13s/it, loss=3.1590]
Training:  19%|█▉        | 5126/26311 [1:31:32<6:05:13,  1.03s/it, loss=3.1590]
Training:  19%|█▉        | 5126/26311 [1:31:33<6:05:13,  1.03s/it, loss=2.5404]
Training:  19%|█▉        | 5127/26311 [1:31:33<5:54:20,  1.00s/it, loss=2.5404]
Training:  19%|█▉        | 5127/26311 [1:31:34<5:54:20,  1.00s/it, loss=3.2198]
Training:  19%|█▉        | 5128/26311 [1:31:34<6:25:45,  1.09s/it, loss=3.2198]
Training:  19%|█▉        | 5128/26311 [1:31:35<6:25:45,  1.09s/it, loss=2.8213]
Training:  19%|█▉        | 5129/26311 [1:31:35<6:01:28,  1.02s/it, loss=2.8213]
Training:  19%|█▉        | 5129/26311 [1:31:36<6:01:28,  1.02s/it, loss=2.8646]
Training:  19%|█▉        | 5130/26311 [1:31:36<5:27:22,  1.08it/s, loss=2.8646]
Training:  19%|█▉        | 5130/26311 [1:31:36<5:27:22,  1.08it/s, loss=3.1371]
Training:  20%|█▉        | 5131/26311 [1:31:36<5:05:44,  1.15it/s, loss=3.1371]
Training:  20%|█▉        | 5131/26311 [1:31:37<5:05:44,  1.15it/s, loss=2.8064]
Training:  20%|█▉        | 5132/26311 [1:31:37<5:24:25,  1.09it/s, loss=2.8064]
Training:  20%|█▉        | 5132/26311 [1:31:39<5:24:25,  1.09it/s, loss=3.2040]
Training:  20%|█▉        | 5133/26311 [1:31:39<6:08:00,  1.04s/it, loss=3.2040]
Training:  20%|█▉        | 5133/26311 [1:31:40<6:08:00,  1.04s/it, loss=3.0690]
Training:  20%|█▉        | 5134/26311 [1:31:40<5:30:33,  1.07it/s, loss=3.0690]
Training:  20%|█▉        | 5134/26311 [1:31:40<5:30:33,  1.07it/s, loss=2.5589]
Training:  20%|█▉        | 5135/26311 [1:31:40<5:15:49,  1.12it/s, loss=2.5589]
Training:  20%|█▉        | 5135/26311 [1:31:41<5:15:49,  1.12it/s, loss=3.0852]
Training:  20%|█▉        | 5136/26311 [1:31:41<5:33:47,  1.06it/s, loss=3.0852]
Training:  20%|█▉        | 5136/26311 [1:31:42<5:33:47,  1.06it/s, loss=2.9210]
Training:  20%|█▉        | 5137/26311 [1:31:42<5:26:54,  1.08it/s, loss=2.9210]
Training:  20%|█▉        | 5137/26311 [1:31:43<5:26:54,  1.08it/s, loss=3.2029]
Training:  20%|█▉        | 5138/26311 [1:31:43<5:32:53,  1.06it/s, loss=3.2029]
Training:  20%|█▉        | 5138/26311 [1:31:44<5:32:53,  1.06it/s, loss=2.7194]
Training:  20%|█▉        | 5139/26311 [1:31:44<5:12:53,  1.13it/s, loss=2.7194]
Training:  20%|█▉        | 5139/26311 [1:31:45<5:12:53,  1.13it/s, loss=2.8077]
Training:  20%|█▉        | 5140/26311 [1:31:45<5:45:06,  1.02it/s, loss=2.8077]
Training:  20%|█▉        | 5140/26311 [1:31:46<5:45:06,  1.02it/s, loss=3.4436]
Training:  20%|█▉        | 5141/26311 [1:31:46<5:47:22,  1.02it/s, loss=3.4436]
Training:  20%|█▉        | 5141/26311 [1:31:47<5:47:22,  1.02it/s, loss=3.3812]
Training:  20%|█▉        | 5142/26311 [1:31:47<5:38:41,  1.04it/s, loss=3.3812]
Training:  20%|█▉        | 5142/26311 [1:31:48<5:38:41,  1.04it/s, loss=2.9259]
Training:  20%|█▉        | 5143/26311 [1:31:48<5:35:43,  1.05it/s, loss=2.9259]
Training:  20%|█▉        | 5143/26311 [1:31:49<5:35:43,  1.05it/s, loss=3.0112]
Training:  20%|█▉        | 5144/26311 [1:31:49<5:21:51,  1.10it/s, loss=3.0112]
Training:  20%|█▉        | 5144/26311 [1:31:50<5:21:51,  1.10it/s, loss=3.4068]
Training:  20%|█▉        | 5145/26311 [1:31:50<5:35:24,  1.05it/s, loss=3.4068]
Training:  20%|█▉        | 5145/26311 [1:31:51<5:35:24,  1.05it/s, loss=2.5478]
Training:  20%|█▉        | 5146/26311 [1:31:51<5:01:37,  1.17it/s, loss=2.5478]
Training:  20%|█▉        | 5146/26311 [1:31:52<5:01:37,  1.17it/s, loss=2.9707]
Training:  20%|█▉        | 5147/26311 [1:31:52<5:23:57,  1.09it/s, loss=2.9707]
Training:  20%|█▉        | 5147/26311 [1:31:53<5:23:57,  1.09it/s, loss=3.0357]
Training:  20%|█▉        | 5148/26311 [1:31:53<6:09:49,  1.05s/it, loss=3.0357]
Training:  20%|█▉        | 5148/26311 [1:31:54<6:09:49,  1.05s/it, loss=2.8398]
Training:  20%|█▉        | 5149/26311 [1:31:54<5:39:55,  1.04it/s, loss=2.8398]
Training:  20%|█▉        | 5149/26311 [1:31:55<5:39:55,  1.04it/s, loss=2.5195]
Training:  20%|█▉        | 5150/26311 [1:31:55<5:37:20,  1.05it/s, loss=2.5195]
Training:  20%|█▉        | 5150/26311 [1:31:55<5:37:20,  1.05it/s, loss=3.7033]
Training:  20%|█▉        | 5151/26311 [1:31:55<5:13:19,  1.13it/s, loss=3.7033]
Training:  20%|█▉        | 5151/26311 [1:31:56<5:13:19,  1.13it/s, loss=2.6068]
Training:  20%|█▉        | 5152/26311 [1:31:56<5:37:39,  1.04it/s, loss=2.6068]
Training:  20%|█▉        | 5152/26311 [1:31:57<5:37:39,  1.04it/s, loss=2.8262]
Training:  20%|█▉        | 5153/26311 [1:31:57<5:21:05,  1.10it/s, loss=2.8262]
Training:  20%|█▉        | 5153/26311 [1:31:58<5:21:05,  1.10it/s, loss=2.6355]
Training:  20%|█▉        | 5154/26311 [1:31:58<5:04:53,  1.16it/s, loss=2.6355]
Training:  20%|█▉        | 5154/26311 [1:31:59<5:04:53,  1.16it/s, loss=3.2765]
Training:  20%|█▉        | 5155/26311 [1:31:59<5:43:36,  1.03it/s, loss=3.2765]
Training:  20%|█▉        | 5155/26311 [1:32:00<5:43:36,  1.03it/s, loss=2.8114]
Training:  20%|█▉        | 5156/26311 [1:32:00<5:15:40,  1.12it/s, loss=2.8114]
Training:  20%|█▉        | 5156/26311 [1:32:01<5:15:40,  1.12it/s, loss=2.7456]
Training:  20%|█▉        | 5157/26311 [1:32:01<5:03:15,  1.16it/s, loss=2.7456]
Training:  20%|█▉        | 5157/26311 [1:32:02<5:03:15,  1.16it/s, loss=3.0104]
Training:  20%|█▉        | 5158/26311 [1:32:02<5:10:33,  1.14it/s, loss=3.0104]
Training:  20%|█▉        | 5158/26311 [1:32:02<5:10:33,  1.14it/s, loss=3.4437]
Training:  20%|█▉        | 5159/26311 [1:32:02<4:40:32,  1.26it/s, loss=3.4437]
Training:  20%|█▉        | 5159/26311 [1:32:03<4:40:32,  1.26it/s, loss=2.7277]
Training:  20%|█▉        | 5160/26311 [1:32:03<5:15:50,  1.12it/s, loss=2.7277]
Training:  20%|█▉        | 5160/26311 [1:32:05<5:15:50,  1.12it/s, loss=2.4118]
Training:  20%|█▉        | 5161/26311 [1:32:05<6:02:34,  1.03s/it, loss=2.4118]
Training:  20%|█▉        | 5161/26311 [1:32:06<6:02:34,  1.03s/it, loss=3.0810]
Training:  20%|█▉        | 5162/26311 [1:32:06<5:58:44,  1.02s/it, loss=3.0810]
Training:  20%|█▉        | 5162/26311 [1:32:07<5:58:44,  1.02s/it, loss=3.2058]
Training:  20%|█▉        | 5163/26311 [1:32:07<6:04:41,  1.03s/it, loss=3.2058]
Training:  20%|█▉        | 5163/26311 [1:32:08<6:04:41,  1.03s/it, loss=2.7209]
Training:  20%|█▉        | 5164/26311 [1:32:08<6:05:02,  1.04s/it, loss=2.7209]
Training:  20%|█▉        | 5164/26311 [1:32:09<6:05:02,  1.04s/it, loss=2.6315]
Training:  20%|█▉        | 5165/26311 [1:32:09<7:03:28,  1.20s/it, loss=2.6315]
Training:  20%|█▉        | 5165/26311 [1:32:10<7:03:28,  1.20s/it, loss=2.1055]
Training:  20%|█▉        | 5166/26311 [1:32:10<6:19:10,  1.08s/it, loss=2.1055]
Training:  20%|█▉        | 5166/26311 [1:32:11<6:19:10,  1.08s/it, loss=3.4137]
Training:  20%|█▉        | 5167/26311 [1:32:11<6:05:06,  1.04s/it, loss=3.4137]
Training:  20%|█▉        | 5167/26311 [1:32:12<6:05:06,  1.04s/it, loss=2.3686]
Training:  20%|█▉        | 5168/26311 [1:32:12<5:45:36,  1.02it/s, loss=2.3686]
Training:  20%|█▉        | 5168/26311 [1:32:13<5:45:36,  1.02it/s, loss=3.1523]
Training:  20%|█▉        | 5169/26311 [1:32:13<5:52:28,  1.00s/it, loss=3.1523]
Training:  20%|█▉        | 5169/26311 [1:32:14<5:52:28,  1.00s/it, loss=2.7457]
Training:  20%|█▉        | 5170/26311 [1:32:14<5:49:50,  1.01it/s, loss=2.7457]
Training:  20%|█▉        | 5170/26311 [1:32:15<5:49:50,  1.01it/s, loss=2.7370]
Training:  20%|█▉        | 5171/26311 [1:32:15<6:05:46,  1.04s/it, loss=2.7370]
Training:  20%|█▉        | 5171/26311 [1:32:17<6:05:46,  1.04s/it, loss=3.2898]
Training:  20%|█▉        | 5172/26311 [1:32:17<6:49:09,  1.16s/it, loss=3.2898]
Training:  20%|█▉        | 5172/26311 [1:32:21<6:49:09,  1.16s/it, loss=2.2916]
Training:  20%|█▉        | 5173/26311 [1:32:21<12:54:58,  2.20s/it, loss=2.2916]
Training:  20%|█▉        | 5173/26311 [1:32:22<12:54:58,  2.20s/it, loss=2.0559]
Training:  20%|█▉        | 5174/26311 [1:32:22<10:21:01,  1.76s/it, loss=2.0559]
Training:  20%|█▉        | 5174/26311 [1:32:23<10:21:01,  1.76s/it, loss=2.7511]
Training:  20%|█▉        | 5175/26311 [1:32:23<8:57:23,  1.53s/it, loss=2.7511] 
Training:  20%|█▉        | 5175/26311 [1:32:24<8:57:23,  1.53s/it, loss=2.7702]
Training:  20%|█▉        | 5176/26311 [1:32:24<8:02:28,  1.37s/it, loss=2.7702]
Training:  20%|█▉        | 5176/26311 [1:32:25<8:02:28,  1.37s/it, loss=3.0301]
Training:  20%|█▉        | 5177/26311 [1:32:25<7:59:41,  1.36s/it, loss=3.0301]
Training:  20%|█▉        | 5177/26311 [1:32:26<7:59:41,  1.36s/it, loss=3.0388]
Training:  20%|█▉        | 5178/26311 [1:32:26<7:12:19,  1.23s/it, loss=3.0388]
Training:  20%|█▉        | 5178/26311 [1:32:27<7:12:19,  1.23s/it, loss=2.3644]
Training:  20%|█▉        | 5179/26311 [1:32:27<6:44:08,  1.15s/it, loss=2.3644]
Training:  20%|█▉        | 5179/26311 [1:32:28<6:44:08,  1.15s/it, loss=2.4012]
Training:  20%|█▉        | 5180/26311 [1:32:28<6:13:33,  1.06s/it, loss=2.4012]
Training:  20%|█▉        | 5180/26311 [1:32:29<6:13:33,  1.06s/it, loss=2.6629]
Training:  20%|█▉        | 5181/26311 [1:32:29<5:53:06,  1.00s/it, loss=2.6629]
Training:  20%|█▉        | 5181/26311 [1:32:30<5:53:06,  1.00s/it, loss=2.3855]
Training:  20%|█▉        | 5182/26311 [1:32:30<5:16:56,  1.11it/s, loss=2.3855]
Training:  20%|█▉        | 5182/26311 [1:32:31<5:16:56,  1.11it/s, loss=2.6630]
Training:  20%|█▉        | 5183/26311 [1:32:31<5:21:49,  1.09it/s, loss=2.6630]
Training:  20%|█▉        | 5183/26311 [1:32:32<5:21:49,  1.09it/s, loss=2.6718]
Training:  20%|█▉        | 5184/26311 [1:32:32<5:35:58,  1.05it/s, loss=2.6718]
Training:  20%|█▉        | 5184/26311 [1:32:32<5:35:58,  1.05it/s, loss=3.0404]
Training:  20%|█▉        | 5185/26311 [1:32:32<5:23:17,  1.09it/s, loss=3.0404]
Training:  20%|█▉        | 5185/26311 [1:32:33<5:23:17,  1.09it/s, loss=2.9799]
Training:  20%|█▉        | 5186/26311 [1:32:33<5:18:27,  1.11it/s, loss=2.9799]
Training:  20%|█▉        | 5186/26311 [1:32:34<5:18:27,  1.11it/s, loss=2.6735]
Training:  20%|█▉        | 5187/26311 [1:32:34<5:07:17,  1.15it/s, loss=2.6735]
Training:  20%|█▉        | 5187/26311 [1:32:35<5:07:17,  1.15it/s, loss=2.7098]
Training:  20%|█▉        | 5188/26311 [1:32:35<5:37:16,  1.04it/s, loss=2.7098]
Training:  20%|█▉        | 5188/26311 [1:32:37<5:37:16,  1.04it/s, loss=2.1383]
Training:  20%|█▉        | 5189/26311 [1:32:37<6:38:03,  1.13s/it, loss=2.1383]
Training:  20%|█▉        | 5189/26311 [1:32:38<6:38:03,  1.13s/it, loss=3.0801]
Training:  20%|█▉        | 5190/26311 [1:32:38<6:17:08,  1.07s/it, loss=3.0801]
Training:  20%|█▉        | 5190/26311 [1:32:39<6:17:08,  1.07s/it, loss=3.3091]
Training:  20%|█▉        | 5191/26311 [1:32:39<7:28:35,  1.27s/it, loss=3.3091]
Training:  20%|█▉        | 5191/26311 [1:32:40<7:28:35,  1.27s/it, loss=3.0973]
Training:  20%|█▉        | 5192/26311 [1:32:40<6:52:42,  1.17s/it, loss=3.0973]
Training:  20%|█▉        | 5192/26311 [1:32:41<6:52:42,  1.17s/it, loss=2.2022]
Training:  20%|█▉        | 5193/26311 [1:32:41<6:37:14,  1.13s/it, loss=2.2022]
Training:  20%|█▉        | 5193/26311 [1:32:43<6:37:14,  1.13s/it, loss=3.0357]
Training:  20%|█▉        | 5194/26311 [1:32:43<6:38:57,  1.13s/it, loss=3.0357]
Training:  20%|█▉        | 5194/26311 [1:32:44<6:38:57,  1.13s/it, loss=2.5256]
Training:  20%|█▉        | 5195/26311 [1:32:44<7:33:22,  1.29s/it, loss=2.5256]
Training:  20%|█▉        | 5195/26311 [1:32:45<7:33:22,  1.29s/it, loss=2.9807]
Training:  20%|█▉        | 5196/26311 [1:32:45<6:59:23,  1.19s/it, loss=2.9807]
Training:  20%|█▉        | 5196/26311 [1:32:46<6:59:23,  1.19s/it, loss=2.6828]
Training:  20%|█▉        | 5197/26311 [1:32:46<6:25:38,  1.10s/it, loss=2.6828]
Training:  20%|█▉        | 5197/26311 [1:32:47<6:25:38,  1.10s/it, loss=2.8025]
Training:  20%|█▉        | 5198/26311 [1:32:47<6:27:05,  1.10s/it, loss=2.8025]
Training:  20%|█▉        | 5198/26311 [1:32:48<6:27:05,  1.10s/it, loss=3.1668]
Training:  20%|█▉        | 5199/26311 [1:32:48<6:06:59,  1.04s/it, loss=3.1668]
Training:  20%|█▉        | 5199/26311 [1:32:49<6:06:59,  1.04s/it, loss=2.7283]
Training:  20%|█▉        | 5200/26311 [1:32:49<6:10:37,  1.05s/it, loss=2.7283]
Training:  20%|█▉        | 5200/26311 [1:32:50<6:10:37,  1.05s/it, loss=2.5398]
Training:  20%|█▉        | 5201/26311 [1:32:50<5:34:30,  1.05it/s, loss=2.5398]
Training:  20%|█▉        | 5201/26311 [1:32:51<5:34:30,  1.05it/s, loss=2.6832]
Training:  20%|█▉        | 5202/26311 [1:32:51<5:31:40,  1.06it/s, loss=2.6832]
Training:  20%|█▉        | 5202/26311 [1:32:52<5:31:40,  1.06it/s, loss=3.0947]
Training:  20%|█▉        | 5203/26311 [1:32:52<5:56:59,  1.01s/it, loss=3.0947]
Training:  20%|█▉        | 5203/26311 [1:32:53<5:56:59,  1.01s/it, loss=2.8218]
Training:  20%|█▉        | 5204/26311 [1:32:53<6:04:15,  1.04s/it, loss=2.8218]
Training:  20%|█▉        | 5204/26311 [1:32:54<6:04:15,  1.04s/it, loss=2.8536]
Training:  20%|█▉        | 5205/26311 [1:32:54<6:15:39,  1.07s/it, loss=2.8536]
Training:  20%|█▉        | 5205/26311 [1:32:56<6:15:39,  1.07s/it, loss=2.7933]
Training:  20%|█▉        | 5206/26311 [1:32:56<7:01:09,  1.20s/it, loss=2.7933]
Training:  20%|█▉        | 5206/26311 [1:32:57<7:01:09,  1.20s/it, loss=3.0171]
Training:  20%|█▉        | 5207/26311 [1:32:57<6:25:53,  1.10s/it, loss=3.0171]
Training:  20%|█▉        | 5207/26311 [1:32:57<6:25:53,  1.10s/it, loss=2.8710]
Training:  20%|█▉        | 5208/26311 [1:32:57<6:08:42,  1.05s/it, loss=2.8710]
Training:  20%|█▉        | 5208/26311 [1:32:59<6:08:42,  1.05s/it, loss=2.9143]
Training:  20%|█▉        | 5209/26311 [1:32:59<6:09:41,  1.05s/it, loss=2.9143]
Training:  20%|█▉        | 5209/26311 [1:32:59<6:09:41,  1.05s/it, loss=3.1320]
Training:  20%|█▉        | 5210/26311 [1:32:59<5:57:18,  1.02s/it, loss=3.1320]
Training:  20%|█▉        | 5210/26311 [1:33:00<5:57:18,  1.02s/it, loss=3.0891]
Training:  20%|█▉        | 5211/26311 [1:33:00<5:36:42,  1.04it/s, loss=3.0891]
Training:  20%|█▉        | 5211/26311 [1:33:01<5:36:42,  1.04it/s, loss=2.9567]
Training:  20%|█▉        | 5212/26311 [1:33:01<5:29:52,  1.07it/s, loss=2.9567]
Training:  20%|█▉        | 5212/26311 [1:33:02<5:29:52,  1.07it/s, loss=3.0179]
Training:  20%|█▉        | 5213/26311 [1:33:02<5:08:11,  1.14it/s, loss=3.0179]
Training:  20%|█▉        | 5213/26311 [1:33:03<5:08:11,  1.14it/s, loss=3.2064]
Training:  20%|█▉        | 5214/26311 [1:33:03<4:46:45,  1.23it/s, loss=3.2064]
Training:  20%|█▉        | 5214/26311 [1:33:04<4:46:45,  1.23it/s, loss=3.0425]
Training:  20%|█▉        | 5215/26311 [1:33:04<4:56:12,  1.19it/s, loss=3.0425]
Training:  20%|█▉        | 5215/26311 [1:33:04<4:56:12,  1.19it/s, loss=2.7738]
Training:  20%|█▉        | 5216/26311 [1:33:04<5:02:50,  1.16it/s, loss=2.7738]
Training:  20%|█▉        | 5216/26311 [1:33:06<5:02:50,  1.16it/s, loss=2.7188]
Training:  20%|█▉        | 5217/26311 [1:33:06<6:31:39,  1.11s/it, loss=2.7188]
Training:  20%|█▉        | 5217/26311 [1:33:07<6:31:39,  1.11s/it, loss=2.4662]
Training:  20%|█▉        | 5218/26311 [1:33:07<6:03:34,  1.03s/it, loss=2.4662]
Training:  20%|█▉        | 5218/26311 [1:33:08<6:03:34,  1.03s/it, loss=2.9956]
Training:  20%|█▉        | 5219/26311 [1:33:08<5:51:19,  1.00it/s, loss=2.9956]
Training:  20%|█▉        | 5219/26311 [1:33:09<5:51:19,  1.00it/s, loss=2.7121]
Training:  20%|█▉        | 5220/26311 [1:33:09<5:46:40,  1.01it/s, loss=2.7121]
Training:  20%|█▉        | 5220/26311 [1:33:10<5:46:40,  1.01it/s, loss=3.0740]
Training:  20%|█▉        | 5221/26311 [1:33:10<5:40:07,  1.03it/s, loss=3.0740]
Training:  20%|█▉        | 5221/26311 [1:33:11<5:40:07,  1.03it/s, loss=2.9750]
Training:  20%|█▉        | 5222/26311 [1:33:11<6:53:40,  1.18s/it, loss=2.9750]
Training:  20%|█▉        | 5222/26311 [1:33:12<6:53:40,  1.18s/it, loss=2.5794]
Training:  20%|█▉        | 5223/26311 [1:33:12<6:16:47,  1.07s/it, loss=2.5794]
Training:  20%|█▉        | 5223/26311 [1:33:13<6:16:47,  1.07s/it, loss=2.7409]
Training:  20%|█▉        | 5224/26311 [1:33:13<6:24:35,  1.09s/it, loss=2.7409]
Training:  20%|█▉        | 5224/26311 [1:33:15<6:24:35,  1.09s/it, loss=3.0568]
Training:  20%|█▉        | 5225/26311 [1:33:15<6:33:10,  1.12s/it, loss=3.0568]
Training:  20%|█▉        | 5225/26311 [1:33:16<6:33:10,  1.12s/it, loss=2.8534]
Training:  20%|█▉        | 5226/26311 [1:33:16<6:43:15,  1.15s/it, loss=2.8534]
Training:  20%|█▉        | 5226/26311 [1:33:17<6:43:15,  1.15s/it, loss=2.8099]
Training:  20%|█▉        | 5227/26311 [1:33:17<7:01:10,  1.20s/it, loss=2.8099]
Training:  20%|█▉        | 5227/26311 [1:33:18<7:01:10,  1.20s/it, loss=2.8218]
Training:  20%|█▉        | 5228/26311 [1:33:18<6:20:30,  1.08s/it, loss=2.8218]
Training:  20%|█▉        | 5228/26311 [1:33:19<6:20:30,  1.08s/it, loss=2.7374]
Training:  20%|█▉        | 5229/26311 [1:33:19<6:28:56,  1.11s/it, loss=2.7374]
Training:  20%|█▉        | 5229/26311 [1:33:20<6:28:56,  1.11s/it, loss=2.6068]
Training:  20%|█▉        | 5230/26311 [1:33:20<6:06:10,  1.04s/it, loss=2.6068]
Training:  20%|█▉        | 5230/26311 [1:33:21<6:06:10,  1.04s/it, loss=2.6187]
Training:  20%|█▉        | 5231/26311 [1:33:21<6:00:44,  1.03s/it, loss=2.6187]
Training:  20%|█▉        | 5231/26311 [1:33:22<6:00:44,  1.03s/it, loss=2.7393]
Training:  20%|█▉        | 5232/26311 [1:33:22<5:55:41,  1.01s/it, loss=2.7393]
Training:  20%|█▉        | 5232/26311 [1:33:23<5:55:41,  1.01s/it, loss=3.0086]
Training:  20%|█▉        | 5233/26311 [1:33:23<6:15:16,  1.07s/it, loss=3.0086]
Training:  20%|█▉        | 5233/26311 [1:33:24<6:15:16,  1.07s/it, loss=3.2049]
Training:  20%|█▉        | 5234/26311 [1:33:24<5:28:23,  1.07it/s, loss=3.2049]
Training:  20%|█▉        | 5234/26311 [1:33:25<5:28:23,  1.07it/s, loss=2.5237]
Training:  20%|█▉        | 5235/26311 [1:33:25<5:45:42,  1.02it/s, loss=2.5237]
Training:  20%|█▉        | 5235/26311 [1:33:26<5:45:42,  1.02it/s, loss=3.3716]
Training:  20%|█▉        | 5236/26311 [1:33:26<5:47:29,  1.01it/s, loss=3.3716]
Training:  20%|█▉        | 5236/26311 [1:33:27<5:47:29,  1.01it/s, loss=2.6982]
Training:  20%|█▉        | 5237/26311 [1:33:27<5:18:25,  1.10it/s, loss=2.6982]
Training:  20%|█▉        | 5237/26311 [1:33:27<5:18:25,  1.10it/s, loss=2.8483]
Training:  20%|█▉        | 5238/26311 [1:33:27<5:11:31,  1.13it/s, loss=2.8483]
Training:  20%|█▉        | 5238/26311 [1:33:29<5:11:31,  1.13it/s, loss=2.5528]
Training:  20%|█▉        | 5239/26311 [1:33:29<5:42:27,  1.03it/s, loss=2.5528]
Training:  20%|█▉        | 5239/26311 [1:33:30<5:42:27,  1.03it/s, loss=3.3289]
Training:  20%|█▉        | 5240/26311 [1:33:30<6:21:08,  1.09s/it, loss=3.3289]
Training:  20%|█▉        | 5240/26311 [1:33:31<6:21:08,  1.09s/it, loss=2.7667]
Training:  20%|█▉        | 5241/26311 [1:33:31<6:09:21,  1.05s/it, loss=2.7667]
Training:  20%|█▉        | 5241/26311 [1:33:32<6:09:21,  1.05s/it, loss=3.3041]
Training:  20%|█▉        | 5242/26311 [1:33:32<5:53:30,  1.01s/it, loss=3.3041]
Training:  20%|█▉        | 5242/26311 [1:33:33<5:53:30,  1.01s/it, loss=2.7623]
Training:  20%|█▉        | 5243/26311 [1:33:33<5:19:59,  1.10it/s, loss=2.7623]
Training:  20%|█▉        | 5243/26311 [1:33:34<5:19:59,  1.10it/s, loss=2.6495]
Training:  20%|█▉        | 5244/26311 [1:33:34<5:48:15,  1.01it/s, loss=2.6495]
Training:  20%|█▉        | 5244/26311 [1:33:35<5:48:15,  1.01it/s, loss=3.1299]
Training:  20%|█▉        | 5245/26311 [1:33:35<5:32:09,  1.06it/s, loss=3.1299]
Training:  20%|█▉        | 5245/26311 [1:33:36<5:32:09,  1.06it/s, loss=3.1216]
Training:  20%|█▉        | 5246/26311 [1:33:36<5:40:45,  1.03it/s, loss=3.1216]
Training:  20%|█▉        | 5246/26311 [1:33:36<5:40:45,  1.03it/s, loss=2.8522]
Training:  20%|█▉        | 5247/26311 [1:33:36<5:22:47,  1.09it/s, loss=2.8522]
Training:  20%|█▉        | 5247/26311 [1:33:37<5:22:47,  1.09it/s, loss=2.9502]
Training:  20%|█▉        | 5248/26311 [1:33:37<5:22:13,  1.09it/s, loss=2.9502]
Training:  20%|█▉        | 5248/26311 [1:33:38<5:22:13,  1.09it/s, loss=2.9715]
Training:  20%|█▉        | 5249/26311 [1:33:38<5:21:57,  1.09it/s, loss=2.9715]
Training:  20%|█▉        | 5249/26311 [1:33:39<5:21:57,  1.09it/s, loss=2.9958]
Training:  20%|█▉        | 5250/26311 [1:33:39<5:31:17,  1.06it/s, loss=2.9958]
Training:  20%|█▉        | 5250/26311 [1:33:40<5:31:17,  1.06it/s, loss=2.4477]
Training:  20%|█▉        | 5251/26311 [1:33:40<5:01:21,  1.16it/s, loss=2.4477]
Training:  20%|█▉        | 5251/26311 [1:33:41<5:01:21,  1.16it/s, loss=2.7616]
Training:  20%|█▉        | 5252/26311 [1:33:41<5:26:08,  1.08it/s, loss=2.7616]
Training:  20%|█▉        | 5252/26311 [1:33:43<5:26:08,  1.08it/s, loss=2.7460]
Training:  20%|█▉        | 5253/26311 [1:33:43<6:35:42,  1.13s/it, loss=2.7460]
Training:  20%|█▉        | 5253/26311 [1:33:43<6:35:42,  1.13s/it, loss=2.7969]
Training:  20%|█▉        | 5254/26311 [1:33:43<6:00:15,  1.03s/it, loss=2.7969]
Training:  20%|█▉        | 5254/26311 [1:33:44<6:00:15,  1.03s/it, loss=2.5152]
Training:  20%|█▉        | 5255/26311 [1:33:44<5:24:40,  1.08it/s, loss=2.5152]
Training:  20%|█▉        | 5255/26311 [1:33:45<5:24:40,  1.08it/s, loss=3.0615]
Training:  20%|█▉        | 5256/26311 [1:33:45<5:09:00,  1.14it/s, loss=3.0615]
Training:  20%|█▉        | 5256/26311 [1:33:46<5:09:00,  1.14it/s, loss=2.4219]
Training:  20%|█▉        | 5257/26311 [1:33:46<5:19:31,  1.10it/s, loss=2.4219]
Training:  20%|█▉        | 5257/26311 [1:33:47<5:19:31,  1.10it/s, loss=3.3838]
Training:  20%|█▉        | 5258/26311 [1:33:47<6:03:46,  1.04s/it, loss=3.3838]
Training:  20%|█▉        | 5258/26311 [1:33:48<6:03:46,  1.04s/it, loss=2.9915]
Training:  20%|█▉        | 5259/26311 [1:33:48<6:23:40,  1.09s/it, loss=2.9915]
Training:  20%|█▉        | 5259/26311 [1:33:49<6:23:40,  1.09s/it, loss=2.5926]
Training:  20%|█▉        | 5260/26311 [1:33:49<6:03:12,  1.04s/it, loss=2.5926]
Training:  20%|█▉        | 5260/26311 [1:33:50<6:03:12,  1.04s/it, loss=2.9145]
Training:  20%|█▉        | 5261/26311 [1:33:50<5:43:57,  1.02it/s, loss=2.9145]
Training:  20%|█▉        | 5261/26311 [1:33:51<5:43:57,  1.02it/s, loss=2.6047]
Training:  20%|█▉        | 5262/26311 [1:33:51<5:35:09,  1.05it/s, loss=2.6047]
Training:  20%|█▉        | 5262/26311 [1:33:52<5:35:09,  1.05it/s, loss=3.0067]
Training:  20%|██        | 5263/26311 [1:33:52<5:45:53,  1.01it/s, loss=3.0067]
Training:  20%|██        | 5263/26311 [1:33:53<5:45:53,  1.01it/s, loss=2.9637]
Training:  20%|██        | 5264/26311 [1:33:53<5:38:14,  1.04it/s, loss=2.9637]
Training:  20%|██        | 5264/26311 [1:33:54<5:38:14,  1.04it/s, loss=2.2699]
Training:  20%|██        | 5265/26311 [1:33:54<6:38:58,  1.14s/it, loss=2.2699]
Training:  20%|██        | 5265/26311 [1:33:55<6:38:58,  1.14s/it, loss=2.5344]
Training:  20%|██        | 5266/26311 [1:33:55<6:10:56,  1.06s/it, loss=2.5344]
Training:  20%|██        | 5266/26311 [1:33:56<6:10:56,  1.06s/it, loss=2.7704]
Training:  20%|██        | 5267/26311 [1:33:56<5:56:41,  1.02s/it, loss=2.7704]
Training:  20%|██        | 5267/26311 [1:33:57<5:56:41,  1.02s/it, loss=2.7088]
Training:  20%|██        | 5268/26311 [1:33:57<5:36:44,  1.04it/s, loss=2.7088]
Training:  20%|██        | 5268/26311 [1:33:58<5:36:44,  1.04it/s, loss=2.9954]
Training:  20%|██        | 5269/26311 [1:33:58<5:19:04,  1.10it/s, loss=2.9954]
Training:  20%|██        | 5269/26311 [1:33:59<5:19:04,  1.10it/s, loss=3.1203]
Training:  20%|██        | 5270/26311 [1:33:59<5:38:24,  1.04it/s, loss=3.1203]
Training:  20%|██        | 5270/26311 [1:34:00<5:38:24,  1.04it/s, loss=2.8554]
Training:  20%|██        | 5271/26311 [1:34:00<5:32:19,  1.06it/s, loss=2.8554]
Training:  20%|██        | 5271/26311 [1:34:01<5:32:19,  1.06it/s, loss=2.8166]
Training:  20%|██        | 5272/26311 [1:34:01<5:46:15,  1.01it/s, loss=2.8166]
Training:  20%|██        | 5272/26311 [1:34:03<5:46:15,  1.01it/s, loss=2.4445]
Training:  20%|██        | 5273/26311 [1:34:03<7:42:47,  1.32s/it, loss=2.4445]
Training:  20%|██        | 5273/26311 [1:34:04<7:42:47,  1.32s/it, loss=3.2823]
Training:  20%|██        | 5274/26311 [1:34:04<6:51:21,  1.17s/it, loss=3.2823]
Training:  20%|██        | 5274/26311 [1:34:05<6:51:21,  1.17s/it, loss=3.0619]
Training:  20%|██        | 5275/26311 [1:34:05<7:01:54,  1.20s/it, loss=3.0619]
Training:  20%|██        | 5275/26311 [1:34:06<7:01:54,  1.20s/it, loss=2.4278]
Training:  20%|██        | 5276/26311 [1:34:06<7:03:15,  1.21s/it, loss=2.4278]
Training:  20%|██        | 5276/26311 [1:34:07<7:03:15,  1.21s/it, loss=2.6995]
Training:  20%|██        | 5277/26311 [1:34:07<6:20:15,  1.08s/it, loss=2.6995]
Training:  20%|██        | 5277/26311 [1:34:09<6:20:15,  1.08s/it, loss=2.3867]
Training:  20%|██        | 5278/26311 [1:34:09<7:06:46,  1.22s/it, loss=2.3867]
Training:  20%|██        | 5278/26311 [1:34:09<7:06:46,  1.22s/it, loss=3.1257]
Training:  20%|██        | 5279/26311 [1:34:09<6:16:37,  1.07s/it, loss=3.1257]
Training:  20%|██        | 5279/26311 [1:34:11<6:16:37,  1.07s/it, loss=2.8544]
Training:  20%|██        | 5280/26311 [1:34:11<6:39:06,  1.14s/it, loss=2.8544]
Training:  20%|██        | 5280/26311 [1:34:12<6:39:06,  1.14s/it, loss=2.9686]
Training:  20%|██        | 5281/26311 [1:34:12<6:06:13,  1.04s/it, loss=2.9686]
Training:  20%|██        | 5281/26311 [1:34:13<6:06:13,  1.04s/it, loss=2.7043]
Training:  20%|██        | 5282/26311 [1:34:13<5:56:16,  1.02s/it, loss=2.7043]
Training:  20%|██        | 5282/26311 [1:34:14<5:56:16,  1.02s/it, loss=2.7094]
Training:  20%|██        | 5283/26311 [1:34:14<6:19:45,  1.08s/it, loss=2.7094]
Training:  20%|██        | 5283/26311 [1:34:15<6:19:45,  1.08s/it, loss=2.8390]
Training:  20%|██        | 5284/26311 [1:34:15<5:48:44,  1.00it/s, loss=2.8390]
Training:  20%|██        | 5284/26311 [1:34:20<5:48:44,  1.00it/s, loss=2.3792]
Training:  20%|██        | 5285/26311 [1:34:20<13:46:58,  2.36s/it, loss=2.3792]
Training:  20%|██        | 5285/26311 [1:34:21<13:46:58,  2.36s/it, loss=3.0014]
Training:  20%|██        | 5286/26311 [1:34:21<11:16:01,  1.93s/it, loss=3.0014]
Training:  20%|██        | 5286/26311 [1:34:22<11:16:01,  1.93s/it, loss=2.6431]
Training:  20%|██        | 5287/26311 [1:34:22<9:22:10,  1.60s/it, loss=2.6431] 
Training:  20%|██        | 5287/26311 [1:34:23<9:22:10,  1.60s/it, loss=2.6586]
Training:  20%|██        | 5288/26311 [1:34:23<7:49:58,  1.34s/it, loss=2.6586]
Training:  20%|██        | 5288/26311 [1:34:24<7:49:58,  1.34s/it, loss=2.4317]
Training:  20%|██        | 5289/26311 [1:34:24<7:11:52,  1.23s/it, loss=2.4317]
Training:  20%|██        | 5289/26311 [1:34:25<7:11:52,  1.23s/it, loss=2.9655]
Training:  20%|██        | 5290/26311 [1:34:25<7:08:16,  1.22s/it, loss=2.9655]
Training:  20%|██        | 5290/26311 [1:34:26<7:08:16,  1.22s/it, loss=3.3037]
Training:  20%|██        | 5291/26311 [1:34:26<6:45:05,  1.16s/it, loss=3.3037]
Training:  20%|██        | 5291/26311 [1:34:27<6:45:05,  1.16s/it, loss=2.9316]
Training:  20%|██        | 5292/26311 [1:34:27<5:58:49,  1.02s/it, loss=2.9316]
Training:  20%|██        | 5292/26311 [1:34:28<5:58:49,  1.02s/it, loss=2.9117]
Training:  20%|██        | 5293/26311 [1:34:28<6:22:36,  1.09s/it, loss=2.9117]
Training:  20%|██        | 5293/26311 [1:34:29<6:22:36,  1.09s/it, loss=3.4016]
Training:  20%|██        | 5294/26311 [1:34:29<6:17:58,  1.08s/it, loss=3.4016]
Training:  20%|██        | 5294/26311 [1:34:30<6:17:58,  1.08s/it, loss=2.0697]
Training:  20%|██        | 5295/26311 [1:34:30<6:37:09,  1.13s/it, loss=2.0697]
Training:  20%|██        | 5295/26311 [1:34:32<6:37:09,  1.13s/it, loss=2.4990]
Training:  20%|██        | 5296/26311 [1:34:32<7:09:47,  1.23s/it, loss=2.4990]
Training:  20%|██        | 5296/26311 [1:34:32<7:09:47,  1.23s/it, loss=3.0944]
Training:  20%|██        | 5297/26311 [1:34:32<6:08:36,  1.05s/it, loss=3.0944]
Training:  20%|██        | 5297/26311 [1:34:33<6:08:36,  1.05s/it, loss=2.7418]
Training:  20%|██        | 5298/26311 [1:34:33<5:30:54,  1.06it/s, loss=2.7418]
Training:  20%|██        | 5298/26311 [1:34:34<5:30:54,  1.06it/s, loss=2.7356]
Training:  20%|██        | 5299/26311 [1:34:34<5:20:57,  1.09it/s, loss=2.7356]
Training:  20%|██        | 5299/26311 [1:34:34<5:20:57,  1.09it/s, loss=2.8180]
Training:  20%|██        | 5300/26311 [1:34:34<4:46:35,  1.22it/s, loss=2.8180]
Training:  20%|██        | 5300/26311 [1:34:35<4:46:35,  1.22it/s, loss=2.9636]
Training:  20%|██        | 5301/26311 [1:34:35<4:32:50,  1.28it/s, loss=2.9636]
Training:  20%|██        | 5301/26311 [1:34:36<4:32:50,  1.28it/s, loss=2.7473]
Training:  20%|██        | 5302/26311 [1:34:36<5:29:36,  1.06it/s, loss=2.7473]
Training:  20%|██        | 5302/26311 [1:34:38<5:29:36,  1.06it/s, loss=3.4105]
Training:  20%|██        | 5303/26311 [1:34:38<6:28:56,  1.11s/it, loss=3.4105]
Training:  20%|██        | 5303/26311 [1:34:39<6:28:56,  1.11s/it, loss=3.0539]
Training:  20%|██        | 5304/26311 [1:34:39<5:51:35,  1.00s/it, loss=3.0539]
Training:  20%|██        | 5304/26311 [1:34:39<5:51:35,  1.00s/it, loss=3.3996]
Training:  20%|██        | 5305/26311 [1:34:39<5:30:56,  1.06it/s, loss=3.3996]
Training:  20%|██        | 5305/26311 [1:34:41<5:30:56,  1.06it/s, loss=2.8744]
Training:  20%|██        | 5306/26311 [1:34:41<6:09:39,  1.06s/it, loss=2.8744]
Training:  20%|██        | 5306/26311 [1:34:42<6:09:39,  1.06s/it, loss=2.6477]
Training:  20%|██        | 5307/26311 [1:34:42<6:03:40,  1.04s/it, loss=2.6477]
Training:  20%|██        | 5307/26311 [1:34:43<6:03:40,  1.04s/it, loss=2.9174]
Training:  20%|██        | 5308/26311 [1:34:43<7:05:23,  1.22s/it, loss=2.9174]
Training:  20%|██        | 5308/26311 [1:34:44<7:05:23,  1.22s/it, loss=2.9926]
Training:  20%|██        | 5309/26311 [1:34:44<6:31:38,  1.12s/it, loss=2.9926]
Training:  20%|██        | 5309/26311 [1:34:45<6:31:38,  1.12s/it, loss=3.2368]
Training:  20%|██        | 5310/26311 [1:34:45<6:44:37,  1.16s/it, loss=3.2368]
Training:  20%|██        | 5310/26311 [1:34:46<6:44:37,  1.16s/it, loss=2.7973]
Training:  20%|██        | 5311/26311 [1:34:46<6:01:03,  1.03s/it, loss=2.7973]
Training:  20%|██        | 5311/26311 [1:34:47<6:01:03,  1.03s/it, loss=3.0116]
Training:  20%|██        | 5312/26311 [1:34:47<5:47:15,  1.01it/s, loss=3.0116]
Training:  20%|██        | 5312/26311 [1:34:48<5:47:15,  1.01it/s, loss=2.5472]
Training:  20%|██        | 5313/26311 [1:34:48<6:21:36,  1.09s/it, loss=2.5472]
Training:  20%|██        | 5313/26311 [1:34:50<6:21:36,  1.09s/it, loss=3.1122]
Training:  20%|██        | 5314/26311 [1:34:50<6:37:44,  1.14s/it, loss=3.1122]
Training:  20%|██        | 5314/26311 [1:34:51<6:37:44,  1.14s/it, loss=3.1091]
Training:  20%|██        | 5315/26311 [1:34:51<6:08:22,  1.05s/it, loss=3.1091]
Training:  20%|██        | 5315/26311 [1:34:51<6:08:22,  1.05s/it, loss=3.3713]
Training:  20%|██        | 5316/26311 [1:34:51<5:48:35,  1.00it/s, loss=3.3713]
Training:  20%|██        | 5316/26311 [1:34:53<5:48:35,  1.00it/s, loss=2.2583]
Training:  20%|██        | 5317/26311 [1:34:53<6:11:26,  1.06s/it, loss=2.2583]
Training:  20%|██        | 5317/26311 [1:34:54<6:11:26,  1.06s/it, loss=2.8181]
Training:  20%|██        | 5318/26311 [1:34:54<6:00:19,  1.03s/it, loss=2.8181]
Training:  20%|██        | 5318/26311 [1:34:54<6:00:19,  1.03s/it, loss=2.7965]
Training:  20%|██        | 5319/26311 [1:34:54<5:31:34,  1.06it/s, loss=2.7965]
Training:  20%|██        | 5319/26311 [1:34:55<5:31:34,  1.06it/s, loss=2.7966]
Training:  20%|██        | 5320/26311 [1:34:55<5:25:45,  1.07it/s, loss=2.7966]
Training:  20%|██        | 5320/26311 [1:34:58<5:25:45,  1.07it/s, loss=2.8958]
Training:  20%|██        | 5321/26311 [1:34:58<7:51:54,  1.35s/it, loss=2.8958]
Training:  20%|██        | 5321/26311 [1:34:59<7:51:54,  1.35s/it, loss=2.7776]
Training:  20%|██        | 5322/26311 [1:34:59<7:17:49,  1.25s/it, loss=2.7776]
Training:  20%|██        | 5322/26311 [1:34:59<7:17:49,  1.25s/it, loss=2.4821]
Training:  20%|██        | 5323/26311 [1:34:59<6:30:57,  1.12s/it, loss=2.4821]
Training:  20%|██        | 5323/26311 [1:35:01<6:30:57,  1.12s/it, loss=2.5853]
Training:  20%|██        | 5324/26311 [1:35:01<6:44:48,  1.16s/it, loss=2.5853]
Training:  20%|██        | 5324/26311 [1:35:02<6:44:48,  1.16s/it, loss=2.5047]
Training:  20%|██        | 5325/26311 [1:35:02<6:56:59,  1.19s/it, loss=2.5047]
Training:  20%|██        | 5325/26311 [1:35:03<6:56:59,  1.19s/it, loss=2.1459]
Training:  20%|██        | 5326/26311 [1:35:03<7:04:44,  1.21s/it, loss=2.1459]
Training:  20%|██        | 5326/26311 [1:35:04<7:04:44,  1.21s/it, loss=2.9781]
Training:  20%|██        | 5327/26311 [1:35:04<6:03:50,  1.04s/it, loss=2.9781]
Training:  20%|██        | 5327/26311 [1:35:05<6:03:50,  1.04s/it, loss=3.1698]
Training:  20%|██        | 5328/26311 [1:35:05<6:12:37,  1.07s/it, loss=3.1698]
Training:  20%|██        | 5328/26311 [1:35:06<6:12:37,  1.07s/it, loss=2.5935]
Training:  20%|██        | 5329/26311 [1:35:06<6:06:46,  1.05s/it, loss=2.5935]
Training:  20%|██        | 5329/26311 [1:35:07<6:06:46,  1.05s/it, loss=3.3851]
Training:  20%|██        | 5330/26311 [1:35:07<6:01:14,  1.03s/it, loss=3.3851]
Training:  20%|██        | 5330/26311 [1:35:08<6:01:14,  1.03s/it, loss=3.7153]
Training:  20%|██        | 5331/26311 [1:35:08<5:31:34,  1.05it/s, loss=3.7153]
Training:  20%|██        | 5331/26311 [1:35:08<5:31:34,  1.05it/s, loss=3.2137]
Training:  20%|██        | 5332/26311 [1:35:08<5:07:34,  1.14it/s, loss=3.2137]
Training:  20%|██        | 5332/26311 [1:35:09<5:07:34,  1.14it/s, loss=2.3851]
Training:  20%|██        | 5333/26311 [1:35:09<5:14:20,  1.11it/s, loss=2.3851]
Training:  20%|██        | 5333/26311 [1:35:10<5:14:20,  1.11it/s, loss=3.3313]
Training:  20%|██        | 5334/26311 [1:35:10<4:56:43,  1.18it/s, loss=3.3313]
Training:  20%|██        | 5334/26311 [1:35:11<4:56:43,  1.18it/s, loss=2.4108]
Training:  20%|██        | 5335/26311 [1:35:11<5:13:35,  1.11it/s, loss=2.4108]
Training:  20%|██        | 5335/26311 [1:35:12<5:13:35,  1.11it/s, loss=2.9109]
Training:  20%|██        | 5336/26311 [1:35:12<5:09:40,  1.13it/s, loss=2.9109]
Training:  20%|██        | 5336/26311 [1:35:13<5:09:40,  1.13it/s, loss=2.7823]
Training:  20%|██        | 5337/26311 [1:35:13<4:51:17,  1.20it/s, loss=2.7823]
Training:  20%|██        | 5337/26311 [1:35:14<4:51:17,  1.20it/s, loss=2.8723]
Training:  20%|██        | 5338/26311 [1:35:14<5:16:04,  1.11it/s, loss=2.8723]
Training:  20%|██        | 5338/26311 [1:35:15<5:16:04,  1.11it/s, loss=2.8783]
Training:  20%|██        | 5339/26311 [1:35:15<5:17:30,  1.10it/s, loss=2.8783]
Training:  20%|██        | 5339/26311 [1:35:17<5:17:30,  1.10it/s, loss=2.6976]
Training:  20%|██        | 5340/26311 [1:35:17<7:25:55,  1.28s/it, loss=2.6976]
Training:  20%|██        | 5340/26311 [1:35:18<7:25:55,  1.28s/it, loss=2.0168]
Training:  20%|██        | 5341/26311 [1:35:18<7:45:38,  1.33s/it, loss=2.0168]
Training:  20%|██        | 5341/26311 [1:35:19<7:45:38,  1.33s/it, loss=2.8290]
Training:  20%|██        | 5342/26311 [1:35:19<7:04:58,  1.22s/it, loss=2.8290]
Training:  20%|██        | 5342/26311 [1:35:20<7:04:58,  1.22s/it, loss=3.1583]
Training:  20%|██        | 5343/26311 [1:35:20<6:09:02,  1.06s/it, loss=3.1583]
Training:  20%|██        | 5343/26311 [1:35:21<6:09:02,  1.06s/it, loss=2.6561]
Training:  20%|██        | 5344/26311 [1:35:21<5:49:28,  1.00s/it, loss=2.6561]
Training:  20%|██        | 5344/26311 [1:35:21<5:49:28,  1.00s/it, loss=2.0248]
Training:  20%|██        | 5345/26311 [1:35:21<5:20:48,  1.09it/s, loss=2.0248]
Training:  20%|██        | 5345/26311 [1:35:23<5:20:48,  1.09it/s, loss=2.6483]
Training:  20%|██        | 5346/26311 [1:35:23<6:04:58,  1.04s/it, loss=2.6483]
Training:  20%|██        | 5346/26311 [1:35:24<6:04:58,  1.04s/it, loss=2.6205]
Training:  20%|██        | 5347/26311 [1:35:24<6:07:08,  1.05s/it, loss=2.6205]
Training:  20%|██        | 5347/26311 [1:35:25<6:07:08,  1.05s/it, loss=2.7390]
Training:  20%|██        | 5348/26311 [1:35:25<6:42:46,  1.15s/it, loss=2.7390]
Training:  20%|██        | 5348/26311 [1:35:26<6:42:46,  1.15s/it, loss=3.0375]
Training:  20%|██        | 5349/26311 [1:35:26<6:09:13,  1.06s/it, loss=3.0375]
Training:  20%|██        | 5349/26311 [1:35:27<6:09:13,  1.06s/it, loss=3.1177]
Training:  20%|██        | 5350/26311 [1:35:27<5:53:42,  1.01s/it, loss=3.1177]
Training:  20%|██        | 5350/26311 [1:35:28<5:53:42,  1.01s/it, loss=2.7021]
Training:  20%|██        | 5351/26311 [1:35:28<6:09:33,  1.06s/it, loss=2.7021]
Training:  20%|██        | 5351/26311 [1:35:29<6:09:33,  1.06s/it, loss=3.3054]
Training:  20%|██        | 5352/26311 [1:35:29<6:29:44,  1.12s/it, loss=3.3054]
Training:  20%|██        | 5352/26311 [1:35:30<6:29:44,  1.12s/it, loss=2.7689]
Training:  20%|██        | 5353/26311 [1:35:30<6:27:42,  1.11s/it, loss=2.7689]
Training:  20%|██        | 5353/26311 [1:35:32<6:27:42,  1.11s/it, loss=2.5326]
Training:  20%|██        | 5354/26311 [1:35:32<7:07:03,  1.22s/it, loss=2.5326]
Training:  20%|██        | 5354/26311 [1:35:33<7:07:03,  1.22s/it, loss=2.8913]
Training:  20%|██        | 5355/26311 [1:35:33<6:11:30,  1.06s/it, loss=2.8913]
Training:  20%|██        | 5355/26311 [1:35:34<6:11:30,  1.06s/it, loss=3.0360]
Training:  20%|██        | 5356/26311 [1:35:34<6:11:20,  1.06s/it, loss=3.0360]
Training:  20%|██        | 5356/26311 [1:35:35<6:11:20,  1.06s/it, loss=2.9876]
Training:  20%|██        | 5357/26311 [1:35:35<6:08:42,  1.06s/it, loss=2.9876]
Training:  20%|██        | 5357/26311 [1:35:36<6:08:42,  1.06s/it, loss=2.8640]
Training:  20%|██        | 5358/26311 [1:35:36<6:32:09,  1.12s/it, loss=2.8640]
Training:  20%|██        | 5358/26311 [1:35:38<6:32:09,  1.12s/it, loss=2.5987]
Training:  20%|██        | 5359/26311 [1:35:38<7:32:48,  1.30s/it, loss=2.5987]
Training:  20%|██        | 5359/26311 [1:35:39<7:32:48,  1.30s/it, loss=2.8168]
Training:  20%|██        | 5360/26311 [1:35:39<6:57:28,  1.20s/it, loss=2.8168]
Training:  20%|██        | 5360/26311 [1:35:39<6:57:28,  1.20s/it, loss=2.4497]
Training:  20%|██        | 5361/26311 [1:35:39<6:09:27,  1.06s/it, loss=2.4497]
Training:  20%|██        | 5361/26311 [1:35:40<6:09:27,  1.06s/it, loss=2.7590]
Training:  20%|██        | 5362/26311 [1:35:40<6:08:40,  1.06s/it, loss=2.7590]
Training:  20%|██        | 5362/26311 [1:35:42<6:08:40,  1.06s/it, loss=2.8077]
Training:  20%|██        | 5363/26311 [1:35:42<7:41:51,  1.32s/it, loss=2.8077]
Training:  20%|██        | 5363/26311 [1:35:43<7:41:51,  1.32s/it, loss=3.0938]
Training:  20%|██        | 5364/26311 [1:35:43<7:14:55,  1.25s/it, loss=3.0938]
Training:  20%|██        | 5364/26311 [1:35:45<7:14:55,  1.25s/it, loss=2.9859]
Training:  20%|██        | 5365/26311 [1:35:45<7:44:58,  1.33s/it, loss=2.9859]
Training:  20%|██        | 5365/26311 [1:35:46<7:44:58,  1.33s/it, loss=3.0456]
Training:  20%|██        | 5366/26311 [1:35:46<6:46:05,  1.16s/it, loss=3.0456]
Training:  20%|██        | 5366/26311 [1:35:46<6:46:05,  1.16s/it, loss=2.4938]
Training:  20%|██        | 5367/26311 [1:35:46<5:52:21,  1.01s/it, loss=2.4938]
Training:  20%|██        | 5367/26311 [1:35:48<5:52:21,  1.01s/it, loss=2.8338]
Training:  20%|██        | 5368/26311 [1:35:48<6:10:11,  1.06s/it, loss=2.8338]
Training:  20%|██        | 5368/26311 [1:35:48<6:10:11,  1.06s/it, loss=2.5180]
Training:  20%|██        | 5369/26311 [1:35:48<5:31:24,  1.05it/s, loss=2.5180]
Training:  20%|██        | 5369/26311 [1:35:49<5:31:24,  1.05it/s, loss=2.2400]
Training:  20%|██        | 5370/26311 [1:35:49<5:47:00,  1.01it/s, loss=2.2400]
Training:  20%|██        | 5370/26311 [1:35:50<5:47:00,  1.01it/s, loss=2.6906]
Training:  20%|██        | 5371/26311 [1:35:50<5:40:36,  1.02it/s, loss=2.6906]
Training:  20%|██        | 5371/26311 [1:35:52<5:40:36,  1.02it/s, loss=3.1625]
Training:  20%|██        | 5372/26311 [1:35:52<5:58:44,  1.03s/it, loss=3.1625]
Training:  20%|██        | 5372/26311 [1:35:53<5:58:44,  1.03s/it, loss=2.7901]
Training:  20%|██        | 5373/26311 [1:35:53<6:26:36,  1.11s/it, loss=2.7901]
Training:  20%|██        | 5373/26311 [1:35:54<6:26:36,  1.11s/it, loss=2.3287]
Training:  20%|██        | 5374/26311 [1:35:54<5:50:37,  1.00s/it, loss=2.3287]
Training:  20%|██        | 5374/26311 [1:35:55<5:50:37,  1.00s/it, loss=2.6275]
Training:  20%|██        | 5375/26311 [1:35:55<5:44:46,  1.01it/s, loss=2.6275]
Training:  20%|██        | 5375/26311 [1:35:56<5:44:46,  1.01it/s, loss=3.0461]
Training:  20%|██        | 5376/26311 [1:35:56<5:52:30,  1.01s/it, loss=3.0461]
Training:  20%|██        | 5376/26311 [1:35:57<5:52:30,  1.01s/it, loss=2.8133]
Training:  20%|██        | 5377/26311 [1:35:57<6:08:01,  1.05s/it, loss=2.8133]
Training:  20%|██        | 5377/26311 [1:35:58<6:08:01,  1.05s/it, loss=3.1198]
Training:  20%|██        | 5378/26311 [1:35:58<6:14:23,  1.07s/it, loss=3.1198]
Training:  20%|██        | 5378/26311 [1:35:59<6:14:23,  1.07s/it, loss=3.1096]
Training:  20%|██        | 5379/26311 [1:35:59<5:42:55,  1.02it/s, loss=3.1096]
Training:  20%|██        | 5379/26311 [1:35:59<5:42:55,  1.02it/s, loss=3.3428]
Training:  20%|██        | 5380/26311 [1:35:59<5:09:54,  1.13it/s, loss=3.3428]
Training:  20%|██        | 5380/26311 [1:36:00<5:09:54,  1.13it/s, loss=2.3226]
Training:  20%|██        | 5381/26311 [1:36:00<4:49:20,  1.21it/s, loss=2.3226]
Training:  20%|██        | 5381/26311 [1:36:01<4:49:20,  1.21it/s, loss=2.6020]
Training:  20%|██        | 5382/26311 [1:36:01<4:54:30,  1.18it/s, loss=2.6020]
Training:  20%|██        | 5382/26311 [1:36:02<4:54:30,  1.18it/s, loss=2.4787]
Training:  20%|██        | 5383/26311 [1:36:02<5:39:49,  1.03it/s, loss=2.4787]
Training:  20%|██        | 5383/26311 [1:36:03<5:39:49,  1.03it/s, loss=3.1982]
Training:  20%|██        | 5384/26311 [1:36:03<5:18:38,  1.09it/s, loss=3.1982]
Training:  20%|██        | 5384/26311 [1:36:04<5:18:38,  1.09it/s, loss=3.1410]
Training:  20%|██        | 5385/26311 [1:36:04<5:18:49,  1.09it/s, loss=3.1410]
Training:  20%|██        | 5385/26311 [1:36:05<5:18:49,  1.09it/s, loss=2.5802]
Training:  20%|██        | 5386/26311 [1:36:05<5:19:00,  1.09it/s, loss=2.5802]
Training:  20%|██        | 5386/26311 [1:36:06<5:19:00,  1.09it/s, loss=2.7706]
Training:  20%|██        | 5387/26311 [1:36:06<5:26:33,  1.07it/s, loss=2.7706]
Training:  20%|██        | 5387/26311 [1:36:07<5:26:33,  1.07it/s, loss=3.3091]
Training:  20%|██        | 5388/26311 [1:36:07<5:11:16,  1.12it/s, loss=3.3091]
Training:  20%|██        | 5388/26311 [1:36:07<5:11:16,  1.12it/s, loss=3.3953]
Training:  20%|██        | 5389/26311 [1:36:07<4:47:17,  1.21it/s, loss=3.3953]
Training:  20%|██        | 5389/26311 [1:36:08<4:47:17,  1.21it/s, loss=2.0928]
Training:  20%|██        | 5390/26311 [1:36:08<5:16:54,  1.10it/s, loss=2.0928]
Training:  20%|██        | 5390/26311 [1:36:09<5:16:54,  1.10it/s, loss=2.5638]
Training:  20%|██        | 5391/26311 [1:36:09<5:18:41,  1.09it/s, loss=2.5638]
Training:  20%|██        | 5391/26311 [1:36:14<5:18:41,  1.09it/s, loss=2.7320]
Training:  20%|██        | 5392/26311 [1:36:14<11:19:47,  1.95s/it, loss=2.7320]
Training:  20%|██        | 5392/26311 [1:36:14<11:19:47,  1.95s/it, loss=2.8947]
Training:  20%|██        | 5393/26311 [1:36:14<9:20:39,  1.61s/it, loss=2.8947] 
Training:  20%|██        | 5393/26311 [1:36:16<9:20:39,  1.61s/it, loss=3.0326]
Training:  21%|██        | 5394/26311 [1:36:16<8:30:56,  1.47s/it, loss=3.0326]
Training:  21%|██        | 5394/26311 [1:36:16<8:30:56,  1.47s/it, loss=2.4823]
Training:  21%|██        | 5395/26311 [1:36:16<7:34:07,  1.30s/it, loss=2.4823]
Training:  21%|██        | 5395/26311 [1:36:17<7:34:07,  1.30s/it, loss=3.1372]
Training:  21%|██        | 5396/26311 [1:36:17<6:56:45,  1.20s/it, loss=3.1372]
Training:  21%|██        | 5396/26311 [1:36:18<6:56:45,  1.20s/it, loss=2.6216]
Training:  21%|██        | 5397/26311 [1:36:18<6:35:53,  1.14s/it, loss=2.6216]
Training:  21%|██        | 5397/26311 [1:36:19<6:35:53,  1.14s/it, loss=2.7245]
Training:  21%|██        | 5398/26311 [1:36:19<5:55:35,  1.02s/it, loss=2.7245]
Training:  21%|██        | 5398/26311 [1:36:21<5:55:35,  1.02s/it, loss=3.0002]
Training:  21%|██        | 5399/26311 [1:36:21<6:42:31,  1.15s/it, loss=3.0002]
Training:  21%|██        | 5399/26311 [1:36:21<6:42:31,  1.15s/it, loss=2.9074]
Training:  21%|██        | 5400/26311 [1:36:21<6:07:32,  1.05s/it, loss=2.9074]
Training:  21%|██        | 5400/26311 [1:36:22<6:07:32,  1.05s/it, loss=2.5426]
Training:  21%|██        | 5401/26311 [1:36:22<5:57:28,  1.03s/it, loss=2.5426]
Training:  21%|██        | 5401/26311 [1:36:24<5:57:28,  1.03s/it, loss=2.7699]
Training:  21%|██        | 5402/26311 [1:36:24<7:35:36,  1.31s/it, loss=2.7699]
Training:  21%|██        | 5402/26311 [1:36:25<7:35:36,  1.31s/it, loss=3.0296]
Training:  21%|██        | 5403/26311 [1:36:25<6:30:39,  1.12s/it, loss=3.0296]
Training:  21%|██        | 5403/26311 [1:36:26<6:30:39,  1.12s/it, loss=3.0966]
Training:  21%|██        | 5404/26311 [1:36:26<5:50:45,  1.01s/it, loss=3.0966]
Training:  21%|██        | 5404/26311 [1:36:27<5:50:45,  1.01s/it, loss=2.7863]
Training:  21%|██        | 5405/26311 [1:36:27<5:30:59,  1.05it/s, loss=2.7863]
Training:  21%|██        | 5405/26311 [1:36:27<5:30:59,  1.05it/s, loss=2.8436]
Training:  21%|██        | 5406/26311 [1:36:27<4:56:40,  1.17it/s, loss=2.8436]
Training:  21%|██        | 5406/26311 [1:36:28<4:56:40,  1.17it/s, loss=2.7315]
Training:  21%|██        | 5407/26311 [1:36:28<5:26:12,  1.07it/s, loss=2.7315]
Training:  21%|██        | 5407/26311 [1:36:30<5:26:12,  1.07it/s, loss=2.6458]
Training:  21%|██        | 5408/26311 [1:36:30<7:27:04,  1.28s/it, loss=2.6458]
Training:  21%|██        | 5408/26311 [1:36:31<7:27:04,  1.28s/it, loss=3.1242]
Training:  21%|██        | 5409/26311 [1:36:31<6:49:42,  1.18s/it, loss=3.1242]
Training:  21%|██        | 5409/26311 [1:36:32<6:49:42,  1.18s/it, loss=2.3067]
Training:  21%|██        | 5410/26311 [1:36:32<6:22:35,  1.10s/it, loss=2.3067]
Training:  21%|██        | 5410/26311 [1:36:33<6:22:35,  1.10s/it, loss=2.9765]
Training:  21%|██        | 5411/26311 [1:36:33<6:08:08,  1.06s/it, loss=2.9765]
Training:  21%|██        | 5411/26311 [1:36:34<6:08:08,  1.06s/it, loss=2.7397]
Training:  21%|██        | 5412/26311 [1:36:34<5:43:31,  1.01it/s, loss=2.7397]
Training:  21%|██        | 5412/26311 [1:36:35<5:43:31,  1.01it/s, loss=2.3931]
Training:  21%|██        | 5413/26311 [1:36:35<5:47:49,  1.00it/s, loss=2.3931]
Training:  21%|██        | 5413/26311 [1:36:37<5:47:49,  1.00it/s, loss=3.3874]
Training:  21%|██        | 5414/26311 [1:36:37<7:41:58,  1.33s/it, loss=3.3874]
Training:  21%|██        | 5414/26311 [1:36:38<7:41:58,  1.33s/it, loss=2.9981]
Training:  21%|██        | 5415/26311 [1:36:38<6:47:04,  1.17s/it, loss=2.9981]
Training:  21%|██        | 5415/26311 [1:36:39<6:47:04,  1.17s/it, loss=3.1225]
Training:  21%|██        | 5416/26311 [1:36:39<6:01:05,  1.04s/it, loss=3.1225]
Training:  21%|██        | 5416/26311 [1:36:40<6:01:05,  1.04s/it, loss=2.4419]
Training:  21%|██        | 5417/26311 [1:36:40<6:05:43,  1.05s/it, loss=2.4419]
Training:  21%|██        | 5417/26311 [1:36:41<6:05:43,  1.05s/it, loss=2.8167]
Training:  21%|██        | 5418/26311 [1:36:41<5:46:38,  1.00it/s, loss=2.8167]
Training:  21%|██        | 5418/26311 [1:36:42<5:46:38,  1.00it/s, loss=2.8182]
Training:  21%|██        | 5419/26311 [1:36:42<6:27:59,  1.11s/it, loss=2.8182]
Training:  21%|██        | 5419/26311 [1:36:43<6:27:59,  1.11s/it, loss=3.5378]
Training:  21%|██        | 5420/26311 [1:36:43<5:32:46,  1.05it/s, loss=3.5378]
Training:  21%|██        | 5420/26311 [1:36:45<5:32:46,  1.05it/s, loss=2.3601]
Training:  21%|██        | 5421/26311 [1:36:45<7:29:40,  1.29s/it, loss=2.3601]
Training:  21%|██        | 5421/26311 [1:36:45<7:29:40,  1.29s/it, loss=2.8799]
Training:  21%|██        | 5422/26311 [1:36:45<6:35:15,  1.14s/it, loss=2.8799]
Training:  21%|██        | 5422/26311 [1:36:46<6:35:15,  1.14s/it, loss=2.8171]
Training:  21%|██        | 5423/26311 [1:36:46<6:08:14,  1.06s/it, loss=2.8171]
Training:  21%|██        | 5423/26311 [1:36:47<6:08:14,  1.06s/it, loss=2.5821]
Training:  21%|██        | 5424/26311 [1:36:47<5:35:07,  1.04it/s, loss=2.5821]
Training:  21%|██        | 5424/26311 [1:36:49<5:35:07,  1.04it/s, loss=2.7843]
Training:  21%|██        | 5425/26311 [1:36:49<6:48:16,  1.17s/it, loss=2.7843]
Training:  21%|██        | 5425/26311 [1:36:51<6:48:16,  1.17s/it, loss=2.6104]
Training:  21%|██        | 5426/26311 [1:36:51<8:49:24,  1.52s/it, loss=2.6104]
Training:  21%|██        | 5426/26311 [1:36:52<8:49:24,  1.52s/it, loss=2.7459]
Training:  21%|██        | 5427/26311 [1:36:52<7:32:08,  1.30s/it, loss=2.7459]
Training:  21%|██        | 5427/26311 [1:36:53<7:32:08,  1.30s/it, loss=2.6434]
Training:  21%|██        | 5428/26311 [1:36:53<7:50:52,  1.35s/it, loss=2.6434]
Training:  21%|██        | 5428/26311 [1:36:55<7:50:52,  1.35s/it, loss=2.8846]
Training:  21%|██        | 5429/26311 [1:36:55<7:48:44,  1.35s/it, loss=2.8846]
Training:  21%|██        | 5429/26311 [1:36:56<7:48:44,  1.35s/it, loss=2.6220]
Training:  21%|██        | 5430/26311 [1:36:56<7:05:35,  1.22s/it, loss=2.6220]
Training:  21%|██        | 5430/26311 [1:36:56<7:05:35,  1.22s/it, loss=2.5484]
Training:  21%|██        | 5431/26311 [1:36:56<6:28:03,  1.12s/it, loss=2.5484]
Training:  21%|██        | 5431/26311 [1:36:57<6:28:03,  1.12s/it, loss=3.2883]
Training:  21%|██        | 5432/26311 [1:36:57<5:46:03,  1.01it/s, loss=3.2883]
Training:  21%|██        | 5432/26311 [1:36:58<5:46:03,  1.01it/s, loss=2.4753]
Training:  21%|██        | 5433/26311 [1:36:58<5:32:04,  1.05it/s, loss=2.4753]
Training:  21%|██        | 5433/26311 [1:36:59<5:32:04,  1.05it/s, loss=2.8010]
Training:  21%|██        | 5434/26311 [1:36:59<6:08:48,  1.06s/it, loss=2.8010]
Training:  21%|██        | 5434/26311 [1:37:00<6:08:48,  1.06s/it, loss=2.5870]
Training:  21%|██        | 5435/26311 [1:37:00<5:54:55,  1.02s/it, loss=2.5870]
Training:  21%|██        | 5435/26311 [1:37:01<5:54:55,  1.02s/it, loss=2.8103]
Training:  21%|██        | 5436/26311 [1:37:01<5:37:16,  1.03it/s, loss=2.8103]
Training:  21%|██        | 5436/26311 [1:37:02<5:37:16,  1.03it/s, loss=2.7583]
Training:  21%|██        | 5437/26311 [1:37:02<6:00:59,  1.04s/it, loss=2.7583]
Training:  21%|██        | 5437/26311 [1:37:03<6:00:59,  1.04s/it, loss=2.6665]
Training:  21%|██        | 5438/26311 [1:37:03<5:48:53,  1.00s/it, loss=2.6665]
Training:  21%|██        | 5438/26311 [1:37:04<5:48:53,  1.00s/it, loss=2.6947]
Training:  21%|██        | 5439/26311 [1:37:04<5:15:33,  1.10it/s, loss=2.6947]
Training:  21%|██        | 5439/26311 [1:37:05<5:15:33,  1.10it/s, loss=3.2157]
Training:  21%|██        | 5440/26311 [1:37:05<4:58:31,  1.17it/s, loss=3.2157]
Training:  21%|██        | 5440/26311 [1:37:06<4:58:31,  1.17it/s, loss=3.0903]
Training:  21%|██        | 5441/26311 [1:37:06<5:06:48,  1.13it/s, loss=3.0903]
Training:  21%|██        | 5441/26311 [1:37:07<5:06:48,  1.13it/s, loss=2.4557]
Training:  21%|██        | 5442/26311 [1:37:07<5:13:00,  1.11it/s, loss=2.4557]
Training:  21%|██        | 5442/26311 [1:37:07<5:13:00,  1.11it/s, loss=3.4750]
Training:  21%|██        | 5443/26311 [1:37:07<5:09:15,  1.12it/s, loss=3.4750]
Training:  21%|██        | 5443/26311 [1:37:08<5:09:15,  1.12it/s, loss=2.7001]
Training:  21%|██        | 5444/26311 [1:37:08<4:58:10,  1.17it/s, loss=2.7001]
Training:  21%|██        | 5444/26311 [1:37:09<4:58:10,  1.17it/s, loss=3.4205]
Training:  21%|██        | 5445/26311 [1:37:09<4:50:00,  1.20it/s, loss=3.4205]
Training:  21%|██        | 5445/26311 [1:37:10<4:50:00,  1.20it/s, loss=2.9237]
Training:  21%|██        | 5446/26311 [1:37:10<4:58:45,  1.16it/s, loss=2.9237]
Training:  21%|██        | 5446/26311 [1:37:12<4:58:45,  1.16it/s, loss=2.8432]
Training:  21%|██        | 5447/26311 [1:37:12<6:52:23,  1.19s/it, loss=2.8432]
Training:  21%|██        | 5447/26311 [1:37:13<6:52:23,  1.19s/it, loss=2.3634]
Training:  21%|██        | 5448/26311 [1:37:13<6:22:25,  1.10s/it, loss=2.3634]
Training:  21%|██        | 5448/26311 [1:37:13<6:22:25,  1.10s/it, loss=3.5240]
Training:  21%|██        | 5449/26311 [1:37:13<5:42:22,  1.02it/s, loss=3.5240]
Training:  21%|██        | 5449/26311 [1:37:15<5:42:22,  1.02it/s, loss=2.9383]
Training:  21%|██        | 5450/26311 [1:37:15<6:01:43,  1.04s/it, loss=2.9383]
Training:  21%|██        | 5450/26311 [1:37:16<6:01:43,  1.04s/it, loss=2.7131]
Training:  21%|██        | 5451/26311 [1:37:16<7:04:19,  1.22s/it, loss=2.7131]
Training:  21%|██        | 5451/26311 [1:37:18<7:04:19,  1.22s/it, loss=2.9612]
Training:  21%|██        | 5452/26311 [1:37:18<8:23:39,  1.45s/it, loss=2.9612]
Training:  21%|██        | 5452/26311 [1:37:19<8:23:39,  1.45s/it, loss=2.4741]
Training:  21%|██        | 5453/26311 [1:37:19<7:26:58,  1.29s/it, loss=2.4741]
Training:  21%|██        | 5453/26311 [1:37:20<7:26:58,  1.29s/it, loss=2.5485]
Training:  21%|██        | 5454/26311 [1:37:20<6:58:36,  1.20s/it, loss=2.5485]
Training:  21%|██        | 5454/26311 [1:37:21<6:58:36,  1.20s/it, loss=2.8346]
Training:  21%|██        | 5455/26311 [1:37:21<6:21:26,  1.10s/it, loss=2.8346]
Training:  21%|██        | 5455/26311 [1:37:22<6:21:26,  1.10s/it, loss=2.6784]
Training:  21%|██        | 5456/26311 [1:37:22<5:38:31,  1.03it/s, loss=2.6784]
Training:  21%|██        | 5456/26311 [1:37:23<5:38:31,  1.03it/s, loss=2.0893]
Training:  21%|██        | 5457/26311 [1:37:23<5:27:20,  1.06it/s, loss=2.0893]
Training:  21%|██        | 5457/26311 [1:37:24<5:27:20,  1.06it/s, loss=2.7022]
Training:  21%|██        | 5458/26311 [1:37:24<6:28:40,  1.12s/it, loss=2.7022]
Training:  21%|██        | 5458/26311 [1:37:26<6:28:40,  1.12s/it, loss=2.5427]
Training:  21%|██        | 5459/26311 [1:37:26<7:00:54,  1.21s/it, loss=2.5427]
Training:  21%|██        | 5459/26311 [1:37:27<7:00:54,  1.21s/it, loss=2.8813]
Training:  21%|██        | 5460/26311 [1:37:27<7:01:48,  1.21s/it, loss=2.8813]
Training:  21%|██        | 5460/26311 [1:37:28<7:01:48,  1.21s/it, loss=3.0149]
Training:  21%|██        | 5461/26311 [1:37:28<6:17:47,  1.09s/it, loss=3.0149]
Training:  21%|██        | 5461/26311 [1:37:29<6:17:47,  1.09s/it, loss=2.8855]
Training:  21%|██        | 5462/26311 [1:37:29<6:53:53,  1.19s/it, loss=2.8855]
Training:  21%|██        | 5462/26311 [1:37:30<6:53:53,  1.19s/it, loss=3.1177]
Training:  21%|██        | 5463/26311 [1:37:30<6:13:13,  1.07s/it, loss=3.1177]
Training:  21%|██        | 5463/26311 [1:37:31<6:13:13,  1.07s/it, loss=3.3407]
Training:  21%|██        | 5464/26311 [1:37:31<7:07:07,  1.23s/it, loss=3.3407]
Training:  21%|██        | 5464/26311 [1:37:32<7:07:07,  1.23s/it, loss=2.6941]
Training:  21%|██        | 5465/26311 [1:37:32<6:14:37,  1.08s/it, loss=2.6941]
Training:  21%|██        | 5465/26311 [1:37:33<6:14:37,  1.08s/it, loss=2.9682]
Training:  21%|██        | 5466/26311 [1:37:33<5:32:07,  1.05it/s, loss=2.9682]
Training:  21%|██        | 5466/26311 [1:37:34<5:32:07,  1.05it/s, loss=2.5528]
Training:  21%|██        | 5467/26311 [1:37:34<6:12:20,  1.07s/it, loss=2.5528]
Training:  21%|██        | 5467/26311 [1:37:35<6:12:20,  1.07s/it, loss=2.8602]
Training:  21%|██        | 5468/26311 [1:37:35<5:49:44,  1.01s/it, loss=2.8602]
Training:  21%|██        | 5468/26311 [1:37:36<5:49:44,  1.01s/it, loss=3.1173]
Training:  21%|██        | 5469/26311 [1:37:36<5:47:43,  1.00s/it, loss=3.1173]
Training:  21%|██        | 5469/26311 [1:37:37<5:47:43,  1.00s/it, loss=2.8220]
Training:  21%|██        | 5470/26311 [1:37:37<5:24:33,  1.07it/s, loss=2.8220]
Training:  21%|██        | 5470/26311 [1:37:38<5:24:33,  1.07it/s, loss=2.8736]
Training:  21%|██        | 5471/26311 [1:37:38<5:19:37,  1.09it/s, loss=2.8736]
Training:  21%|██        | 5471/26311 [1:37:38<5:19:37,  1.09it/s, loss=3.5938]
Training:  21%|██        | 5472/26311 [1:37:38<4:33:39,  1.27it/s, loss=3.5938]
Training:  21%|██        | 5472/26311 [1:37:39<4:33:39,  1.27it/s, loss=2.6123]
Training:  21%|██        | 5473/26311 [1:37:39<4:45:49,  1.22it/s, loss=2.6123]
Training:  21%|██        | 5473/26311 [1:37:40<4:45:49,  1.22it/s, loss=2.7753]
Training:  21%|██        | 5474/26311 [1:37:40<4:58:26,  1.16it/s, loss=2.7753]
Training:  21%|██        | 5474/26311 [1:37:41<4:58:26,  1.16it/s, loss=3.1206]
Training:  21%|██        | 5475/26311 [1:37:41<5:14:48,  1.10it/s, loss=3.1206]
Training:  21%|██        | 5475/26311 [1:37:42<5:14:48,  1.10it/s, loss=3.0344]
Training:  21%|██        | 5476/26311 [1:37:42<5:07:54,  1.13it/s, loss=3.0344]
Training:  21%|██        | 5476/26311 [1:37:43<5:07:54,  1.13it/s, loss=2.8278]
Training:  21%|██        | 5477/26311 [1:37:43<5:26:44,  1.06it/s, loss=2.8278]
Training:  21%|██        | 5477/26311 [1:37:44<5:26:44,  1.06it/s, loss=3.1845]
Training:  21%|██        | 5478/26311 [1:37:44<5:52:46,  1.02s/it, loss=3.1845]
Training:  21%|██        | 5478/26311 [1:37:45<5:52:46,  1.02s/it, loss=2.6933]
Training:  21%|██        | 5479/26311 [1:37:45<5:45:24,  1.01it/s, loss=2.6933]
Training:  21%|██        | 5479/26311 [1:37:46<5:45:24,  1.01it/s, loss=3.1090]
Training:  21%|██        | 5480/26311 [1:37:46<5:24:55,  1.07it/s, loss=3.1090]
Training:  21%|██        | 5480/26311 [1:37:47<5:24:55,  1.07it/s, loss=2.7789]
Training:  21%|██        | 5481/26311 [1:37:47<5:29:15,  1.05it/s, loss=2.7789]
Training:  21%|██        | 5481/26311 [1:37:48<5:29:15,  1.05it/s, loss=2.7505]
Training:  21%|██        | 5482/26311 [1:37:48<5:03:26,  1.14it/s, loss=2.7505]
Training:  21%|██        | 5482/26311 [1:37:48<5:03:26,  1.14it/s, loss=3.1642]
Training:  21%|██        | 5483/26311 [1:37:48<4:59:04,  1.16it/s, loss=3.1642]
Training:  21%|██        | 5483/26311 [1:37:50<4:59:04,  1.16it/s, loss=2.6895]
Training:  21%|██        | 5484/26311 [1:37:50<5:34:05,  1.04it/s, loss=2.6895]
Training:  21%|██        | 5484/26311 [1:37:51<5:34:05,  1.04it/s, loss=2.7505]
Training:  21%|██        | 5485/26311 [1:37:51<5:48:33,  1.00s/it, loss=2.7505]
Training:  21%|██        | 5485/26311 [1:37:52<5:48:33,  1.00s/it, loss=2.5756]
Training:  21%|██        | 5486/26311 [1:37:52<6:01:48,  1.04s/it, loss=2.5756]
Training:  21%|██        | 5486/26311 [1:37:53<6:01:48,  1.04s/it, loss=2.5515]
Training:  21%|██        | 5487/26311 [1:37:53<6:06:51,  1.06s/it, loss=2.5515]
Training:  21%|██        | 5487/26311 [1:37:54<6:06:51,  1.06s/it, loss=2.5143]
Training:  21%|██        | 5488/26311 [1:37:54<5:25:57,  1.06it/s, loss=2.5143]
Training:  21%|██        | 5488/26311 [1:37:54<5:25:57,  1.06it/s, loss=2.5856]
Training:  21%|██        | 5489/26311 [1:37:54<5:21:19,  1.08it/s, loss=2.5856]
Training:  21%|██        | 5489/26311 [1:37:56<5:21:19,  1.08it/s, loss=2.4884]
Training:  21%|██        | 5490/26311 [1:37:56<5:41:10,  1.02it/s, loss=2.4884]
Training:  21%|██        | 5490/26311 [1:37:56<5:41:10,  1.02it/s, loss=2.3923]
Training:  21%|██        | 5491/26311 [1:37:56<5:20:20,  1.08it/s, loss=2.3923]
Training:  21%|██        | 5491/26311 [1:37:57<5:20:20,  1.08it/s, loss=3.2354]
Training:  21%|██        | 5492/26311 [1:37:57<5:19:23,  1.09it/s, loss=3.2354]
Training:  21%|██        | 5492/26311 [1:37:59<5:19:23,  1.09it/s, loss=2.5240]
Training:  21%|██        | 5493/26311 [1:37:59<6:10:17,  1.07s/it, loss=2.5240]
Training:  21%|██        | 5493/26311 [1:38:00<6:10:17,  1.07s/it, loss=2.5103]
Training:  21%|██        | 5494/26311 [1:38:00<6:12:50,  1.07s/it, loss=2.5103]
Training:  21%|██        | 5494/26311 [1:38:01<6:12:50,  1.07s/it, loss=2.7606]
Training:  21%|██        | 5495/26311 [1:38:01<5:54:49,  1.02s/it, loss=2.7606]
Training:  21%|██        | 5495/26311 [1:38:02<5:54:49,  1.02s/it, loss=3.1951]
Training:  21%|██        | 5496/26311 [1:38:02<5:43:45,  1.01it/s, loss=3.1951]
Training:  21%|██        | 5496/26311 [1:38:03<5:43:45,  1.01it/s, loss=2.5874]
Training:  21%|██        | 5497/26311 [1:38:03<6:07:22,  1.06s/it, loss=2.5874]
Training:  21%|██        | 5497/26311 [1:38:03<6:07:22,  1.06s/it, loss=2.8011]
Training:  21%|██        | 5498/26311 [1:38:03<5:19:26,  1.09it/s, loss=2.8011]
Training:  21%|██        | 5498/26311 [1:38:04<5:19:26,  1.09it/s, loss=2.7459]
Training:  21%|██        | 5499/26311 [1:38:04<5:32:00,  1.04it/s, loss=2.7459]
Training:  21%|██        | 5499/26311 [1:38:05<5:32:00,  1.04it/s, loss=3.4252]
Training:  21%|██        | 5500/26311 [1:38:05<5:37:38,  1.03it/s, loss=3.4252]
Training:  21%|██        | 5500/26311 [1:38:06<5:37:38,  1.03it/s, loss=2.8179]
Training:  21%|██        | 5501/26311 [1:38:06<5:25:02,  1.07it/s, loss=2.8179]
Training:  21%|██        | 5501/26311 [1:38:07<5:25:02,  1.07it/s, loss=2.7860]
Training:  21%|██        | 5502/26311 [1:38:07<5:15:34,  1.10it/s, loss=2.7860]
Training:  21%|██        | 5502/26311 [1:38:08<5:15:34,  1.10it/s, loss=3.2536]
Training:  21%|██        | 5503/26311 [1:38:08<5:03:36,  1.14it/s, loss=3.2536]
Training:  21%|██        | 5503/26311 [1:38:09<5:03:36,  1.14it/s, loss=2.6816]
Training:  21%|██        | 5504/26311 [1:38:09<5:06:02,  1.13it/s, loss=2.6816]
Training:  21%|██        | 5504/26311 [1:38:10<5:06:02,  1.13it/s, loss=2.5496]
Training:  21%|██        | 5505/26311 [1:38:10<5:05:11,  1.14it/s, loss=2.5496]
Training:  21%|██        | 5505/26311 [1:38:11<5:05:11,  1.14it/s, loss=2.4260]
Training:  21%|██        | 5506/26311 [1:38:11<5:34:09,  1.04it/s, loss=2.4260]
Training:  21%|██        | 5506/26311 [1:38:12<5:34:09,  1.04it/s, loss=2.8116]
Training:  21%|██        | 5507/26311 [1:38:12<6:24:44,  1.11s/it, loss=2.8116]
Training:  21%|██        | 5507/26311 [1:38:13<6:24:44,  1.11s/it, loss=3.0951]
Training:  21%|██        | 5508/26311 [1:38:13<6:08:45,  1.06s/it, loss=3.0951]
Training:  21%|██        | 5508/26311 [1:38:15<6:08:45,  1.06s/it, loss=2.1696]
Training:  21%|██        | 5509/26311 [1:38:15<7:24:20,  1.28s/it, loss=2.1696]
Training:  21%|██        | 5509/26311 [1:38:16<7:24:20,  1.28s/it, loss=3.2038]
Training:  21%|██        | 5510/26311 [1:38:16<7:21:06,  1.27s/it, loss=3.2038]
Training:  21%|██        | 5510/26311 [1:38:17<7:21:06,  1.27s/it, loss=2.8020]
Training:  21%|██        | 5511/26311 [1:38:17<7:08:27,  1.24s/it, loss=2.8020]
Training:  21%|██        | 5511/26311 [1:38:19<7:08:27,  1.24s/it, loss=2.1878]
Training:  21%|██        | 5512/26311 [1:38:19<7:40:43,  1.33s/it, loss=2.1878]
Training:  21%|██        | 5512/26311 [1:38:21<7:40:43,  1.33s/it, loss=2.3262]
Training:  21%|██        | 5513/26311 [1:38:21<7:59:32,  1.38s/it, loss=2.3262]
Training:  21%|██        | 5513/26311 [1:38:21<7:59:32,  1.38s/it, loss=2.6859]
Training:  21%|██        | 5514/26311 [1:38:21<6:45:53,  1.17s/it, loss=2.6859]
Training:  21%|██        | 5514/26311 [1:38:22<6:45:53,  1.17s/it, loss=2.2772]
Training:  21%|██        | 5515/26311 [1:38:22<5:54:21,  1.02s/it, loss=2.2772]
Training:  21%|██        | 5515/26311 [1:38:23<5:54:21,  1.02s/it, loss=2.4220]
Training:  21%|██        | 5516/26311 [1:38:23<5:34:10,  1.04it/s, loss=2.4220]
Training:  21%|██        | 5516/26311 [1:38:24<5:34:10,  1.04it/s, loss=2.8141]
Training:  21%|██        | 5517/26311 [1:38:24<5:34:41,  1.04it/s, loss=2.8141]
Training:  21%|██        | 5517/26311 [1:38:25<5:34:41,  1.04it/s, loss=2.6587]
Training:  21%|██        | 5518/26311 [1:38:25<5:48:39,  1.01s/it, loss=2.6587]
Training:  21%|██        | 5518/26311 [1:38:26<5:48:39,  1.01s/it, loss=3.0179]
Training:  21%|██        | 5519/26311 [1:38:26<6:10:02,  1.07s/it, loss=3.0179]
Training:  21%|██        | 5519/26311 [1:38:27<6:10:02,  1.07s/it, loss=2.7556]
Training:  21%|██        | 5520/26311 [1:38:27<6:18:27,  1.09s/it, loss=2.7556]
Training:  21%|██        | 5520/26311 [1:38:28<6:18:27,  1.09s/it, loss=2.5944]
Training:  21%|██        | 5521/26311 [1:38:28<6:06:34,  1.06s/it, loss=2.5944]
Training:  21%|██        | 5521/26311 [1:38:29<6:06:34,  1.06s/it, loss=2.6666]
Training:  21%|██        | 5522/26311 [1:38:29<6:05:35,  1.06s/it, loss=2.6666]
Training:  21%|██        | 5522/26311 [1:38:30<6:05:35,  1.06s/it, loss=2.8928]
Training:  21%|██        | 5523/26311 [1:38:30<6:12:00,  1.07s/it, loss=2.8928]
Training:  21%|██        | 5523/26311 [1:38:31<6:12:00,  1.07s/it, loss=2.4054]
Training:  21%|██        | 5524/26311 [1:38:31<5:50:05,  1.01s/it, loss=2.4054]
Training:  21%|██        | 5524/26311 [1:38:32<5:50:05,  1.01s/it, loss=2.6650]
Training:  21%|██        | 5525/26311 [1:38:32<5:58:32,  1.03s/it, loss=2.6650]
Training:  21%|██        | 5525/26311 [1:38:33<5:58:32,  1.03s/it, loss=2.9048]
Training:  21%|██        | 5526/26311 [1:38:33<5:22:01,  1.08it/s, loss=2.9048]
Training:  21%|██        | 5526/26311 [1:38:34<5:22:01,  1.08it/s, loss=2.6095]
Training:  21%|██        | 5527/26311 [1:38:34<5:19:30,  1.08it/s, loss=2.6095]
Training:  21%|██        | 5527/26311 [1:38:36<5:19:30,  1.08it/s, loss=2.6720]
Training:  21%|██        | 5528/26311 [1:38:36<6:47:27,  1.18s/it, loss=2.6720]
Training:  21%|██        | 5528/26311 [1:38:36<6:47:27,  1.18s/it, loss=3.0110]
Training:  21%|██        | 5529/26311 [1:38:36<6:20:05,  1.10s/it, loss=3.0110]
Training:  21%|██        | 5529/26311 [1:38:37<6:20:05,  1.10s/it, loss=2.6919]
Training:  21%|██        | 5530/26311 [1:38:37<5:54:36,  1.02s/it, loss=2.6919]
Training:  21%|██        | 5530/26311 [1:38:38<5:54:36,  1.02s/it, loss=2.7879]
Training:  21%|██        | 5531/26311 [1:38:38<5:33:02,  1.04it/s, loss=2.7879]
Training:  21%|██        | 5531/26311 [1:38:39<5:33:02,  1.04it/s, loss=3.0962]
Training:  21%|██        | 5532/26311 [1:38:39<5:44:51,  1.00it/s, loss=3.0962]
Training:  21%|██        | 5532/26311 [1:38:40<5:44:51,  1.00it/s, loss=2.5728]
Training:  21%|██        | 5533/26311 [1:38:40<5:28:16,  1.05it/s, loss=2.5728]
Training:  21%|██        | 5533/26311 [1:38:41<5:28:16,  1.05it/s, loss=2.8160]
Training:  21%|██        | 5534/26311 [1:38:41<5:14:08,  1.10it/s, loss=2.8160]
Training:  21%|██        | 5534/26311 [1:38:42<5:14:08,  1.10it/s, loss=2.9365]
Training:  21%|██        | 5535/26311 [1:38:42<5:06:21,  1.13it/s, loss=2.9365]
Training:  21%|██        | 5535/26311 [1:38:43<5:06:21,  1.13it/s, loss=2.9227]
Training:  21%|██        | 5536/26311 [1:38:43<5:06:18,  1.13it/s, loss=2.9227]
Training:  21%|██        | 5536/26311 [1:38:44<5:06:18,  1.13it/s, loss=2.6795]
Training:  21%|██        | 5537/26311 [1:38:44<5:32:58,  1.04it/s, loss=2.6795]
Training:  21%|██        | 5537/26311 [1:38:44<5:32:58,  1.04it/s, loss=2.9113]
Training:  21%|██        | 5538/26311 [1:38:44<5:01:58,  1.15it/s, loss=2.9113]
Training:  21%|██        | 5538/26311 [1:38:45<5:01:58,  1.15it/s, loss=3.0544]
Training:  21%|██        | 5539/26311 [1:38:45<5:19:13,  1.08it/s, loss=3.0544]
Training:  21%|██        | 5539/26311 [1:38:47<5:19:13,  1.08it/s, loss=2.5556]
Training:  21%|██        | 5540/26311 [1:38:47<5:39:58,  1.02it/s, loss=2.5556]
Training:  21%|██        | 5540/26311 [1:38:47<5:39:58,  1.02it/s, loss=2.9629]
Training:  21%|██        | 5541/26311 [1:38:47<5:25:56,  1.06it/s, loss=2.9629]
Training:  21%|██        | 5541/26311 [1:38:48<5:25:56,  1.06it/s, loss=2.3229]
Training:  21%|██        | 5542/26311 [1:38:48<5:30:42,  1.05it/s, loss=2.3229]
Training:  21%|██        | 5542/26311 [1:38:49<5:30:42,  1.05it/s, loss=3.0394]
Training:  21%|██        | 5543/26311 [1:38:49<5:33:09,  1.04it/s, loss=3.0394]
Training:  21%|██        | 5543/26311 [1:38:50<5:33:09,  1.04it/s, loss=2.1436]
Training:  21%|██        | 5544/26311 [1:38:50<5:27:05,  1.06it/s, loss=2.1436]
Training:  21%|██        | 5544/26311 [1:38:51<5:27:05,  1.06it/s, loss=2.8374]
Training:  21%|██        | 5545/26311 [1:38:51<4:52:53,  1.18it/s, loss=2.8374]
Training:  21%|██        | 5545/26311 [1:38:52<4:52:53,  1.18it/s, loss=2.8349]
Training:  21%|██        | 5546/26311 [1:38:52<5:26:45,  1.06it/s, loss=2.8349]
Training:  21%|██        | 5546/26311 [1:38:53<5:26:45,  1.06it/s, loss=3.3295]
Training:  21%|██        | 5547/26311 [1:38:53<6:05:29,  1.06s/it, loss=3.3295]
Training:  21%|██        | 5547/26311 [1:38:54<6:05:29,  1.06s/it, loss=2.9278]
Training:  21%|██        | 5548/26311 [1:38:54<5:37:03,  1.03it/s, loss=2.9278]
Training:  21%|██        | 5548/26311 [1:38:55<5:37:03,  1.03it/s, loss=3.0023]
Training:  21%|██        | 5549/26311 [1:38:55<5:17:06,  1.09it/s, loss=3.0023]
Training:  21%|██        | 5549/26311 [1:38:56<5:17:06,  1.09it/s, loss=2.8531]
Training:  21%|██        | 5550/26311 [1:38:56<5:12:47,  1.11it/s, loss=2.8531]
Training:  21%|██        | 5550/26311 [1:38:59<5:12:47,  1.11it/s, loss=2.4580]
Training:  21%|██        | 5551/26311 [1:38:59<8:21:07,  1.45s/it, loss=2.4580]
Training:  21%|██        | 5551/26311 [1:38:59<8:21:07,  1.45s/it, loss=2.4728]
Training:  21%|██        | 5552/26311 [1:38:59<7:03:40,  1.22s/it, loss=2.4728]
Training:  21%|██        | 5552/26311 [1:39:00<7:03:40,  1.22s/it, loss=2.8210]
Training:  21%|██        | 5553/26311 [1:39:00<6:45:18,  1.17s/it, loss=2.8210]
Training:  21%|██        | 5553/26311 [1:39:01<6:45:18,  1.17s/it, loss=2.7974]
Training:  21%|██        | 5554/26311 [1:39:01<6:07:42,  1.06s/it, loss=2.7974]
Training:  21%|██        | 5554/26311 [1:39:02<6:07:42,  1.06s/it, loss=2.9626]
Training:  21%|██        | 5555/26311 [1:39:02<5:48:49,  1.01s/it, loss=2.9626]
Training:  21%|██        | 5555/26311 [1:39:03<5:48:49,  1.01s/it, loss=2.7524]
Training:  21%|██        | 5556/26311 [1:39:03<5:42:05,  1.01it/s, loss=2.7524]
Training:  21%|██        | 5556/26311 [1:39:04<5:42:05,  1.01it/s, loss=3.1566]
Training:  21%|██        | 5557/26311 [1:39:04<5:36:48,  1.03it/s, loss=3.1566]
Training:  21%|██        | 5557/26311 [1:39:05<5:36:48,  1.03it/s, loss=2.9691]
Training:  21%|██        | 5558/26311 [1:39:05<5:26:31,  1.06it/s, loss=2.9691]
Training:  21%|██        | 5558/26311 [1:39:06<5:26:31,  1.06it/s, loss=2.4570]
Training:  21%|██        | 5559/26311 [1:39:06<5:21:03,  1.08it/s, loss=2.4570]
Training:  21%|██        | 5559/26311 [1:39:06<5:21:03,  1.08it/s, loss=3.1518]
Training:  21%|██        | 5560/26311 [1:39:06<4:58:36,  1.16it/s, loss=3.1518]
Training:  21%|██        | 5560/26311 [1:39:08<4:58:36,  1.16it/s, loss=2.4730]
Training:  21%|██        | 5561/26311 [1:39:08<5:39:05,  1.02it/s, loss=2.4730]
Training:  21%|██        | 5561/26311 [1:39:09<5:39:05,  1.02it/s, loss=3.6664]
Training:  21%|██        | 5562/26311 [1:39:09<6:38:33,  1.15s/it, loss=3.6664]
Training:  21%|██        | 5562/26311 [1:39:10<6:38:33,  1.15s/it, loss=2.5290]
Training:  21%|██        | 5563/26311 [1:39:10<6:12:08,  1.08s/it, loss=2.5290]
Training:  21%|██        | 5563/26311 [1:39:11<6:12:08,  1.08s/it, loss=3.0253]
Training:  21%|██        | 5564/26311 [1:39:11<6:26:25,  1.12s/it, loss=3.0253]
Training:  21%|██        | 5564/26311 [1:39:13<6:26:25,  1.12s/it, loss=3.1483]
Training:  21%|██        | 5565/26311 [1:39:13<7:15:06,  1.26s/it, loss=3.1483]
Training:  21%|██        | 5565/26311 [1:39:14<7:15:06,  1.26s/it, loss=2.9256]
Training:  21%|██        | 5566/26311 [1:39:14<6:44:39,  1.17s/it, loss=2.9256]
Training:  21%|██        | 5566/26311 [1:39:15<6:44:39,  1.17s/it, loss=2.8512]
Training:  21%|██        | 5567/26311 [1:39:15<6:22:32,  1.11s/it, loss=2.8512]
Training:  21%|██        | 5567/26311 [1:39:16<6:22:32,  1.11s/it, loss=2.4935]
Training:  21%|██        | 5568/26311 [1:39:16<5:55:13,  1.03s/it, loss=2.4935]
Training:  21%|██        | 5568/26311 [1:39:17<5:55:13,  1.03s/it, loss=2.4837]
Training:  21%|██        | 5569/26311 [1:39:17<5:45:02,  1.00it/s, loss=2.4837]
Training:  21%|██        | 5569/26311 [1:39:17<5:45:02,  1.00it/s, loss=3.3113]
Training:  21%|██        | 5570/26311 [1:39:17<5:11:41,  1.11it/s, loss=3.3113]
Training:  21%|██        | 5570/26311 [1:39:18<5:11:41,  1.11it/s, loss=2.9126]
Training:  21%|██        | 5571/26311 [1:39:18<5:28:00,  1.05it/s, loss=2.9126]
Training:  21%|██        | 5571/26311 [1:39:19<5:28:00,  1.05it/s, loss=3.0738]
Training:  21%|██        | 5572/26311 [1:39:19<5:19:09,  1.08it/s, loss=3.0738]
Training:  21%|██        | 5572/26311 [1:39:20<5:19:09,  1.08it/s, loss=2.8837]
Training:  21%|██        | 5573/26311 [1:39:20<5:52:37,  1.02s/it, loss=2.8837]
Training:  21%|██        | 5573/26311 [1:39:22<5:52:37,  1.02s/it, loss=2.6739]
Training:  21%|██        | 5574/26311 [1:39:22<7:01:32,  1.22s/it, loss=2.6739]
Training:  21%|██        | 5574/26311 [1:39:23<7:01:32,  1.22s/it, loss=2.7679]
Training:  21%|██        | 5575/26311 [1:39:23<7:12:11,  1.25s/it, loss=2.7679]
Training:  21%|██        | 5575/26311 [1:39:24<7:12:11,  1.25s/it, loss=2.9829]
Training:  21%|██        | 5576/26311 [1:39:24<6:34:43,  1.14s/it, loss=2.9829]
Training:  21%|██        | 5576/26311 [1:39:25<6:34:43,  1.14s/it, loss=2.1846]
Training:  21%|██        | 5577/26311 [1:39:25<6:35:50,  1.15s/it, loss=2.1846]
Training:  21%|██        | 5577/26311 [1:39:26<6:35:50,  1.15s/it, loss=2.9216]
Training:  21%|██        | 5578/26311 [1:39:26<6:04:44,  1.06s/it, loss=2.9216]
Training:  21%|██        | 5578/26311 [1:39:27<6:04:44,  1.06s/it, loss=3.3632]
Training:  21%|██        | 5579/26311 [1:39:27<5:34:01,  1.03it/s, loss=3.3632]
Training:  21%|██        | 5579/26311 [1:39:28<5:34:01,  1.03it/s, loss=2.8781]
Training:  21%|██        | 5580/26311 [1:39:28<5:18:07,  1.09it/s, loss=2.8781]
Training:  21%|██        | 5580/26311 [1:39:30<5:18:07,  1.09it/s, loss=2.5427]
Training:  21%|██        | 5581/26311 [1:39:30<6:36:14,  1.15s/it, loss=2.5427]
Training:  21%|██        | 5581/26311 [1:39:30<6:36:14,  1.15s/it, loss=2.6606]
Training:  21%|██        | 5582/26311 [1:39:30<6:15:53,  1.09s/it, loss=2.6606]
Training:  21%|██        | 5582/26311 [1:39:31<6:15:53,  1.09s/it, loss=2.9176]
Training:  21%|██        | 5583/26311 [1:39:31<5:41:35,  1.01it/s, loss=2.9176]
Training:  21%|██        | 5583/26311 [1:39:32<5:41:35,  1.01it/s, loss=2.6061]
Training:  21%|██        | 5584/26311 [1:39:32<5:27:44,  1.05it/s, loss=2.6061]
Training:  21%|██        | 5584/26311 [1:39:33<5:27:44,  1.05it/s, loss=2.4661]
Training:  21%|██        | 5585/26311 [1:39:33<5:03:39,  1.14it/s, loss=2.4661]
Training:  21%|██        | 5585/26311 [1:39:34<5:03:39,  1.14it/s, loss=2.8130]
Training:  21%|██        | 5586/26311 [1:39:34<4:59:40,  1.15it/s, loss=2.8130]
Training:  21%|██        | 5586/26311 [1:39:34<4:59:40,  1.15it/s, loss=3.1154]
Training:  21%|██        | 5587/26311 [1:39:34<4:32:41,  1.27it/s, loss=3.1154]
Training:  21%|██        | 5587/26311 [1:39:35<4:32:41,  1.27it/s, loss=3.2440]
Training:  21%|██        | 5588/26311 [1:39:35<4:42:22,  1.22it/s, loss=3.2440]
Training:  21%|██        | 5588/26311 [1:39:36<4:42:22,  1.22it/s, loss=2.8705]
Training:  21%|██        | 5589/26311 [1:39:36<5:22:07,  1.07it/s, loss=2.8705]
Training:  21%|██        | 5589/26311 [1:39:38<5:22:07,  1.07it/s, loss=2.3535]
Training:  21%|██        | 5590/26311 [1:39:38<5:54:50,  1.03s/it, loss=2.3535]
Training:  21%|██        | 5590/26311 [1:39:38<5:54:50,  1.03s/it, loss=3.1633]
Training:  21%|██        | 5591/26311 [1:39:38<5:20:42,  1.08it/s, loss=3.1633]
Training:  21%|██        | 5591/26311 [1:39:39<5:20:42,  1.08it/s, loss=2.9587]
Training:  21%|██▏       | 5592/26311 [1:39:39<5:43:30,  1.01it/s, loss=2.9587]
Training:  21%|██▏       | 5592/26311 [1:39:41<5:43:30,  1.01it/s, loss=3.1982]
Training:  21%|██▏       | 5593/26311 [1:39:41<6:34:22,  1.14s/it, loss=3.1982]
Training:  21%|██▏       | 5593/26311 [1:39:42<6:34:22,  1.14s/it, loss=3.0171]
Training:  21%|██▏       | 5594/26311 [1:39:42<6:19:35,  1.10s/it, loss=3.0171]
Training:  21%|██▏       | 5594/26311 [1:39:43<6:19:35,  1.10s/it, loss=2.7027]
Training:  21%|██▏       | 5595/26311 [1:39:43<5:52:03,  1.02s/it, loss=2.7027]
Training:  21%|██▏       | 5595/26311 [1:39:44<5:52:03,  1.02s/it, loss=3.0429]
Training:  21%|██▏       | 5596/26311 [1:39:44<5:32:19,  1.04it/s, loss=3.0429]
Training:  21%|██▏       | 5596/26311 [1:39:44<5:32:19,  1.04it/s, loss=3.2586]
Training:  21%|██▏       | 5597/26311 [1:39:44<5:20:06,  1.08it/s, loss=3.2586]
Training:  21%|██▏       | 5597/26311 [1:39:45<5:20:06,  1.08it/s, loss=2.9899]
Training:  21%|██▏       | 5598/26311 [1:39:45<4:43:36,  1.22it/s, loss=2.9899]
Training:  21%|██▏       | 5598/26311 [1:39:46<4:43:36,  1.22it/s, loss=2.5544]
Training:  21%|██▏       | 5599/26311 [1:39:46<5:23:38,  1.07it/s, loss=2.5544]
Training:  21%|██▏       | 5599/26311 [1:39:47<5:23:38,  1.07it/s, loss=2.4350]
Training:  21%|██▏       | 5600/26311 [1:39:47<5:14:30,  1.10it/s, loss=2.4350]
Training:  21%|██▏       | 5600/26311 [1:39:48<5:14:30,  1.10it/s, loss=3.0021]
Training:  21%|██▏       | 5601/26311 [1:39:48<5:00:16,  1.15it/s, loss=3.0021]
Training:  21%|██▏       | 5601/26311 [1:39:49<5:00:16,  1.15it/s, loss=3.0734]
Training:  21%|██▏       | 5602/26311 [1:39:49<5:15:19,  1.09it/s, loss=3.0734]
Training:  21%|██▏       | 5602/26311 [1:39:50<5:15:19,  1.09it/s, loss=2.9011]
Training:  21%|██▏       | 5603/26311 [1:39:50<5:14:03,  1.10it/s, loss=2.9011]
Training:  21%|██▏       | 5603/26311 [1:39:50<5:14:03,  1.10it/s, loss=3.0224]
Training:  21%|██▏       | 5604/26311 [1:39:50<4:53:20,  1.18it/s, loss=3.0224]
Training:  21%|██▏       | 5604/26311 [1:39:51<4:53:20,  1.18it/s, loss=3.0489]
Training:  21%|██▏       | 5605/26311 [1:39:51<4:57:29,  1.16it/s, loss=3.0489]
Training:  21%|██▏       | 5605/26311 [1:39:52<4:57:29,  1.16it/s, loss=3.2946]
Training:  21%|██▏       | 5606/26311 [1:39:52<4:45:28,  1.21it/s, loss=3.2946]
Training:  21%|██▏       | 5606/26311 [1:39:53<4:45:28,  1.21it/s, loss=2.7782]
Training:  21%|██▏       | 5607/26311 [1:39:53<5:41:33,  1.01it/s, loss=2.7782]
Training:  21%|██▏       | 5607/26311 [1:39:55<5:41:33,  1.01it/s, loss=2.4894]
Training:  21%|██▏       | 5608/26311 [1:39:55<6:27:25,  1.12s/it, loss=2.4894]
Training:  21%|██▏       | 5608/26311 [1:39:56<6:27:25,  1.12s/it, loss=2.7935]
Training:  21%|██▏       | 5609/26311 [1:39:56<6:18:01,  1.10s/it, loss=2.7935]
Training:  21%|██▏       | 5609/26311 [1:39:57<6:18:01,  1.10s/it, loss=2.6024]
Training:  21%|██▏       | 5610/26311 [1:39:57<5:48:24,  1.01s/it, loss=2.6024]
Training:  21%|██▏       | 5610/26311 [1:39:58<5:48:24,  1.01s/it, loss=2.6802]
Training:  21%|██▏       | 5611/26311 [1:39:58<5:53:09,  1.02s/it, loss=2.6802]
Training:  21%|██▏       | 5611/26311 [1:39:59<5:53:09,  1.02s/it, loss=2.5926]
Training:  21%|██▏       | 5612/26311 [1:39:59<5:49:15,  1.01s/it, loss=2.5926]
Training:  21%|██▏       | 5612/26311 [1:40:00<5:49:15,  1.01s/it, loss=2.8907]
Training:  21%|██▏       | 5613/26311 [1:40:00<5:40:33,  1.01it/s, loss=2.8907]
Training:  21%|██▏       | 5613/26311 [1:40:01<5:40:33,  1.01it/s, loss=2.9540]
Training:  21%|██▏       | 5614/26311 [1:40:01<5:27:46,  1.05it/s, loss=2.9540]
Training:  21%|██▏       | 5614/26311 [1:40:01<5:27:46,  1.05it/s, loss=3.7305]
Training:  21%|██▏       | 5615/26311 [1:40:01<5:07:44,  1.12it/s, loss=3.7305]
Training:  21%|██▏       | 5615/26311 [1:40:03<5:07:44,  1.12it/s, loss=3.4250]
Training:  21%|██▏       | 5616/26311 [1:40:03<5:35:36,  1.03it/s, loss=3.4250]
Training:  21%|██▏       | 5616/26311 [1:40:03<5:35:36,  1.03it/s, loss=3.3709]
Training:  21%|██▏       | 5617/26311 [1:40:03<5:14:26,  1.10it/s, loss=3.3709]
Training:  21%|██▏       | 5617/26311 [1:40:04<5:14:26,  1.10it/s, loss=2.5399]
Training:  21%|██▏       | 5618/26311 [1:40:04<5:23:21,  1.07it/s, loss=2.5399]
Training:  21%|██▏       | 5618/26311 [1:40:05<5:23:21,  1.07it/s, loss=2.6733]
Training:  21%|██▏       | 5619/26311 [1:40:05<5:32:49,  1.04it/s, loss=2.6733]
Training:  21%|██▏       | 5619/26311 [1:40:07<5:32:49,  1.04it/s, loss=3.1958]
Training:  21%|██▏       | 5620/26311 [1:40:07<6:31:47,  1.14s/it, loss=3.1958]
Training:  21%|██▏       | 5620/26311 [1:40:08<6:31:47,  1.14s/it, loss=3.3559]
Training:  21%|██▏       | 5621/26311 [1:40:08<5:47:40,  1.01s/it, loss=3.3559]
Training:  21%|██▏       | 5621/26311 [1:40:08<5:47:40,  1.01s/it, loss=3.5108]
Training:  21%|██▏       | 5622/26311 [1:40:08<5:24:03,  1.06it/s, loss=3.5108]
Training:  21%|██▏       | 5622/26311 [1:40:09<5:24:03,  1.06it/s, loss=2.8712]
Training:  21%|██▏       | 5623/26311 [1:40:09<5:16:36,  1.09it/s, loss=2.8712]
Training:  21%|██▏       | 5623/26311 [1:40:10<5:16:36,  1.09it/s, loss=2.8626]
Training:  21%|██▏       | 5624/26311 [1:40:10<5:16:14,  1.09it/s, loss=2.8626]
Training:  21%|██▏       | 5624/26311 [1:40:11<5:16:14,  1.09it/s, loss=2.8440]
Training:  21%|██▏       | 5625/26311 [1:40:11<6:03:04,  1.05s/it, loss=2.8440]
Training:  21%|██▏       | 5625/26311 [1:40:12<6:03:04,  1.05s/it, loss=3.1089]
Training:  21%|██▏       | 5626/26311 [1:40:12<5:57:37,  1.04s/it, loss=3.1089]
Training:  21%|██▏       | 5626/26311 [1:40:13<5:57:37,  1.04s/it, loss=2.8773]
Training:  21%|██▏       | 5627/26311 [1:40:13<5:47:19,  1.01s/it, loss=2.8773]
Training:  21%|██▏       | 5627/26311 [1:40:14<5:47:19,  1.01s/it, loss=2.7208]
Training:  21%|██▏       | 5628/26311 [1:40:14<5:45:00,  1.00s/it, loss=2.7208]
Training:  21%|██▏       | 5628/26311 [1:40:16<5:45:00,  1.00s/it, loss=2.4909]
Training:  21%|██▏       | 5629/26311 [1:40:16<6:17:56,  1.10s/it, loss=2.4909]
Training:  21%|██▏       | 5629/26311 [1:40:17<6:17:56,  1.10s/it, loss=2.5804]
Training:  21%|██▏       | 5630/26311 [1:40:17<6:28:10,  1.13s/it, loss=2.5804]
Training:  21%|██▏       | 5630/26311 [1:40:18<6:28:10,  1.13s/it, loss=2.9532]
Training:  21%|██▏       | 5631/26311 [1:40:18<6:01:32,  1.05s/it, loss=2.9532]
Training:  21%|██▏       | 5631/26311 [1:40:19<6:01:32,  1.05s/it, loss=2.9740]
Training:  21%|██▏       | 5632/26311 [1:40:19<5:54:47,  1.03s/it, loss=2.9740]
Training:  21%|██▏       | 5632/26311 [1:40:20<5:54:47,  1.03s/it, loss=2.6262]
Training:  21%|██▏       | 5633/26311 [1:40:20<5:31:25,  1.04it/s, loss=2.6262]
Training:  21%|██▏       | 5633/26311 [1:40:21<5:31:25,  1.04it/s, loss=2.3206]
Training:  21%|██▏       | 5634/26311 [1:40:21<5:50:47,  1.02s/it, loss=2.3206]
Training:  21%|██▏       | 5634/26311 [1:40:22<5:50:47,  1.02s/it, loss=2.5019]
Training:  21%|██▏       | 5635/26311 [1:40:22<5:32:23,  1.04it/s, loss=2.5019]
Training:  21%|██▏       | 5635/26311 [1:40:23<5:32:23,  1.04it/s, loss=2.6769]
Training:  21%|██▏       | 5636/26311 [1:40:23<6:23:24,  1.11s/it, loss=2.6769]
Training:  21%|██▏       | 5636/26311 [1:40:25<6:23:24,  1.11s/it, loss=2.3232]
Training:  21%|██▏       | 5637/26311 [1:40:25<7:16:59,  1.27s/it, loss=2.3232]
Training:  21%|██▏       | 5637/26311 [1:40:27<7:16:59,  1.27s/it, loss=2.6801]
Training:  21%|██▏       | 5638/26311 [1:40:27<8:39:53,  1.51s/it, loss=2.6801]
Training:  21%|██▏       | 5638/26311 [1:40:28<8:39:53,  1.51s/it, loss=2.6641]
Training:  21%|██▏       | 5639/26311 [1:40:28<7:57:55,  1.39s/it, loss=2.6641]
Training:  21%|██▏       | 5639/26311 [1:40:28<7:57:55,  1.39s/it, loss=2.8317]
Training:  21%|██▏       | 5640/26311 [1:40:28<6:34:57,  1.15s/it, loss=2.8317]
Training:  21%|██▏       | 5640/26311 [1:40:30<6:34:57,  1.15s/it, loss=2.5806]
Training:  21%|██▏       | 5641/26311 [1:40:30<6:41:35,  1.17s/it, loss=2.5806]
Training:  21%|██▏       | 5641/26311 [1:40:30<6:41:35,  1.17s/it, loss=2.8404]
Training:  21%|██▏       | 5642/26311 [1:40:30<5:50:57,  1.02s/it, loss=2.8404]
Training:  21%|██▏       | 5642/26311 [1:40:31<5:50:57,  1.02s/it, loss=2.5314]
Training:  21%|██▏       | 5643/26311 [1:40:31<5:49:51,  1.02s/it, loss=2.5314]
Training:  21%|██▏       | 5643/26311 [1:40:32<5:49:51,  1.02s/it, loss=2.8626]
Training:  21%|██▏       | 5644/26311 [1:40:32<5:35:46,  1.03it/s, loss=2.8626]
Training:  21%|██▏       | 5644/26311 [1:40:33<5:35:46,  1.03it/s, loss=3.0307]
Training:  21%|██▏       | 5645/26311 [1:40:33<5:44:20,  1.00it/s, loss=3.0307]
Training:  21%|██▏       | 5645/26311 [1:40:34<5:44:20,  1.00it/s, loss=2.6900]
Training:  21%|██▏       | 5646/26311 [1:40:34<5:35:40,  1.03it/s, loss=2.6900]
Training:  21%|██▏       | 5646/26311 [1:40:36<5:35:40,  1.03it/s, loss=3.0294]
Training:  21%|██▏       | 5647/26311 [1:40:36<6:17:56,  1.10s/it, loss=3.0294]
Training:  21%|██▏       | 5647/26311 [1:40:36<6:17:56,  1.10s/it, loss=3.2072]
Training:  21%|██▏       | 5648/26311 [1:40:36<5:35:07,  1.03it/s, loss=3.2072]
Training:  21%|██▏       | 5648/26311 [1:40:38<5:35:07,  1.03it/s, loss=2.5681]
Training:  21%|██▏       | 5649/26311 [1:40:38<6:26:48,  1.12s/it, loss=2.5681]
Training:  21%|██▏       | 5649/26311 [1:40:40<6:26:48,  1.12s/it, loss=2.5759]
Training:  21%|██▏       | 5650/26311 [1:40:40<8:27:17,  1.47s/it, loss=2.5759]
Training:  21%|██▏       | 5650/26311 [1:40:41<8:27:17,  1.47s/it, loss=2.9786]
Training:  21%|██▏       | 5651/26311 [1:40:41<7:22:25,  1.28s/it, loss=2.9786]
Training:  21%|██▏       | 5651/26311 [1:40:42<7:22:25,  1.28s/it, loss=2.8662]
Training:  21%|██▏       | 5652/26311 [1:40:42<8:01:19,  1.40s/it, loss=2.8662]
Training:  21%|██▏       | 5652/26311 [1:40:43<8:01:19,  1.40s/it, loss=3.6459]
Training:  21%|██▏       | 5653/26311 [1:40:43<7:15:42,  1.27s/it, loss=3.6459]
Training:  21%|██▏       | 5653/26311 [1:40:45<7:15:42,  1.27s/it, loss=3.2010]
Training:  21%|██▏       | 5654/26311 [1:40:45<7:18:15,  1.27s/it, loss=3.2010]
Training:  21%|██▏       | 5654/26311 [1:40:46<7:18:15,  1.27s/it, loss=2.5155]
Training:  21%|██▏       | 5655/26311 [1:40:46<7:18:13,  1.27s/it, loss=2.5155]
Training:  21%|██▏       | 5655/26311 [1:40:47<7:18:13,  1.27s/it, loss=3.3239]
Training:  21%|██▏       | 5656/26311 [1:40:47<6:14:14,  1.09s/it, loss=3.3239]
Training:  21%|██▏       | 5656/26311 [1:40:48<6:14:14,  1.09s/it, loss=2.5564]
Training:  22%|██▏       | 5657/26311 [1:40:48<6:07:36,  1.07s/it, loss=2.5564]
Training:  22%|██▏       | 5657/26311 [1:40:50<6:07:36,  1.07s/it, loss=3.2589]
Training:  22%|██▏       | 5658/26311 [1:40:50<8:43:26,  1.52s/it, loss=3.2589]
Training:  22%|██▏       | 5658/26311 [1:40:51<8:43:26,  1.52s/it, loss=2.6983]
Training:  22%|██▏       | 5659/26311 [1:40:51<7:25:36,  1.29s/it, loss=2.6983]
Training:  22%|██▏       | 5659/26311 [1:40:52<7:25:36,  1.29s/it, loss=2.2730]
Training:  22%|██▏       | 5660/26311 [1:40:52<6:45:42,  1.18s/it, loss=2.2730]
Training:  22%|██▏       | 5660/26311 [1:40:53<6:45:42,  1.18s/it, loss=2.0819]
Training:  22%|██▏       | 5661/26311 [1:40:53<5:59:04,  1.04s/it, loss=2.0819]
Training:  22%|██▏       | 5661/26311 [1:40:53<5:59:04,  1.04s/it, loss=3.0064]
Training:  22%|██▏       | 5662/26311 [1:40:53<5:29:35,  1.04it/s, loss=3.0064]
Training:  22%|██▏       | 5662/26311 [1:40:54<5:29:35,  1.04it/s, loss=2.9459]
Training:  22%|██▏       | 5663/26311 [1:40:54<5:04:54,  1.13it/s, loss=2.9459]
Training:  22%|██▏       | 5663/26311 [1:40:55<5:04:54,  1.13it/s, loss=2.9503]
Training:  22%|██▏       | 5664/26311 [1:40:55<4:43:40,  1.21it/s, loss=2.9503]
Training:  22%|██▏       | 5664/26311 [1:40:56<4:43:40,  1.21it/s, loss=2.5906]
Training:  22%|██▏       | 5665/26311 [1:40:56<5:02:35,  1.14it/s, loss=2.5906]
Training:  22%|██▏       | 5665/26311 [1:40:57<5:02:35,  1.14it/s, loss=2.8818]
Training:  22%|██▏       | 5666/26311 [1:40:57<4:52:02,  1.18it/s, loss=2.8818]
Training:  22%|██▏       | 5666/26311 [1:40:59<4:52:02,  1.18it/s, loss=2.5828]
Training:  22%|██▏       | 5667/26311 [1:40:59<7:34:07,  1.32s/it, loss=2.5828]
Training:  22%|██▏       | 5667/26311 [1:41:01<7:34:07,  1.32s/it, loss=2.5828]
Training:  22%|██▏       | 5668/26311 [1:41:01<8:21:04,  1.46s/it, loss=2.5828]
Training:  22%|██▏       | 5668/26311 [1:41:02<8:21:04,  1.46s/it, loss=2.8048]
Training:  22%|██▏       | 5669/26311 [1:41:02<7:05:47,  1.24s/it, loss=2.8048]
Training:  22%|██▏       | 5669/26311 [1:41:02<7:05:47,  1.24s/it, loss=3.2805]
Training:  22%|██▏       | 5670/26311 [1:41:02<6:24:30,  1.12s/it, loss=3.2805]
Training:  22%|██▏       | 5670/26311 [1:41:04<6:24:30,  1.12s/it, loss=2.4215]
Training:  22%|██▏       | 5671/26311 [1:41:04<7:05:05,  1.24s/it, loss=2.4215]
Training:  22%|██▏       | 5671/26311 [1:41:05<7:05:05,  1.24s/it, loss=2.7369]
Training:  22%|██▏       | 5672/26311 [1:41:05<6:32:41,  1.14s/it, loss=2.7369]
Training:  22%|██▏       | 5672/26311 [1:41:05<6:32:41,  1.14s/it, loss=3.0482]
Training:  22%|██▏       | 5673/26311 [1:41:05<5:44:28,  1.00s/it, loss=3.0482]
Training:  22%|██▏       | 5673/26311 [1:41:07<5:44:28,  1.00s/it, loss=2.8954]
Training:  22%|██▏       | 5674/26311 [1:41:07<7:22:52,  1.29s/it, loss=2.8954]
Training:  22%|██▏       | 5674/26311 [1:41:08<7:22:52,  1.29s/it, loss=2.5011]
Training:  22%|██▏       | 5675/26311 [1:41:08<6:18:47,  1.10s/it, loss=2.5011]
Training:  22%|██▏       | 5675/26311 [1:41:09<6:18:47,  1.10s/it, loss=2.4900]
Training:  22%|██▏       | 5676/26311 [1:41:09<6:36:57,  1.15s/it, loss=2.4900]
Training:  22%|██▏       | 5676/26311 [1:41:10<6:36:57,  1.15s/it, loss=2.7600]
Training:  22%|██▏       | 5677/26311 [1:41:10<6:32:28,  1.14s/it, loss=2.7600]
Training:  22%|██▏       | 5677/26311 [1:41:11<6:32:28,  1.14s/it, loss=2.8146]
Training:  22%|██▏       | 5678/26311 [1:41:11<6:01:51,  1.05s/it, loss=2.8146]
Training:  22%|██▏       | 5678/26311 [1:41:12<6:01:51,  1.05s/it, loss=2.1800]
Training:  22%|██▏       | 5679/26311 [1:41:12<5:38:56,  1.01it/s, loss=2.1800]
Training:  22%|██▏       | 5679/26311 [1:41:13<5:38:56,  1.01it/s, loss=2.9616]
Training:  22%|██▏       | 5680/26311 [1:41:13<5:07:17,  1.12it/s, loss=2.9616]
Training:  22%|██▏       | 5680/26311 [1:41:14<5:07:17,  1.12it/s, loss=2.6303]
Training:  22%|██▏       | 5681/26311 [1:41:14<4:47:31,  1.20it/s, loss=2.6303]
Training:  22%|██▏       | 5681/26311 [1:41:14<4:47:31,  1.20it/s, loss=2.7310]
Training:  22%|██▏       | 5682/26311 [1:41:14<4:44:08,  1.21it/s, loss=2.7310]
Training:  22%|██▏       | 5682/26311 [1:41:16<4:44:08,  1.21it/s, loss=2.7135]
Training:  22%|██▏       | 5683/26311 [1:41:16<6:24:17,  1.12s/it, loss=2.7135]
Training:  22%|██▏       | 5683/26311 [1:41:17<6:24:17,  1.12s/it, loss=2.6917]
Training:  22%|██▏       | 5684/26311 [1:41:17<6:00:53,  1.05s/it, loss=2.6917]
Training:  22%|██▏       | 5684/26311 [1:41:18<6:00:53,  1.05s/it, loss=3.3036]
Training:  22%|██▏       | 5685/26311 [1:41:18<6:00:40,  1.05s/it, loss=3.3036]
Training:  22%|██▏       | 5685/26311 [1:41:19<6:00:40,  1.05s/it, loss=3.1227]
Training:  22%|██▏       | 5686/26311 [1:41:19<5:56:05,  1.04s/it, loss=3.1227]
Training:  22%|██▏       | 5686/26311 [1:41:20<5:56:05,  1.04s/it, loss=3.0365]
Training:  22%|██▏       | 5687/26311 [1:41:20<5:52:28,  1.03s/it, loss=3.0365]
Training:  22%|██▏       | 5687/26311 [1:41:21<5:52:28,  1.03s/it, loss=2.6216]
Training:  22%|██▏       | 5688/26311 [1:41:21<5:29:04,  1.04it/s, loss=2.6216]
Training:  22%|██▏       | 5688/26311 [1:41:22<5:29:04,  1.04it/s, loss=2.4479]
Training:  22%|██▏       | 5689/26311 [1:41:22<5:13:48,  1.10it/s, loss=2.4479]
Training:  22%|██▏       | 5689/26311 [1:41:23<5:13:48,  1.10it/s, loss=3.1020]
Training:  22%|██▏       | 5690/26311 [1:41:23<6:00:55,  1.05s/it, loss=3.1020]
Training:  22%|██▏       | 5690/26311 [1:41:24<6:00:55,  1.05s/it, loss=3.2255]
Training:  22%|██▏       | 5691/26311 [1:41:24<6:10:12,  1.08s/it, loss=3.2255]
Training:  22%|██▏       | 5691/26311 [1:41:25<6:10:12,  1.08s/it, loss=2.7979]
Training:  22%|██▏       | 5692/26311 [1:41:25<5:57:41,  1.04s/it, loss=2.7979]
Training:  22%|██▏       | 5692/26311 [1:41:27<5:57:41,  1.04s/it, loss=2.9072]
Training:  22%|██▏       | 5693/26311 [1:41:27<6:44:43,  1.18s/it, loss=2.9072]
Training:  22%|██▏       | 5693/26311 [1:41:27<6:44:43,  1.18s/it, loss=3.0956]
Training:  22%|██▏       | 5694/26311 [1:41:27<6:03:03,  1.06s/it, loss=3.0956]
Training:  22%|██▏       | 5694/26311 [1:41:28<6:03:03,  1.06s/it, loss=2.4074]
Training:  22%|██▏       | 5695/26311 [1:41:28<5:40:34,  1.01it/s, loss=2.4074]
Training:  22%|██▏       | 5695/26311 [1:41:29<5:40:34,  1.01it/s, loss=3.3969]
Training:  22%|██▏       | 5696/26311 [1:41:29<5:47:41,  1.01s/it, loss=3.3969]
Training:  22%|██▏       | 5696/26311 [1:41:31<5:47:41,  1.01s/it, loss=2.9317]
Training:  22%|██▏       | 5697/26311 [1:41:31<6:14:04,  1.09s/it, loss=2.9317]
Training:  22%|██▏       | 5697/26311 [1:41:31<6:14:04,  1.09s/it, loss=3.2648]
Training:  22%|██▏       | 5698/26311 [1:41:31<5:35:07,  1.03it/s, loss=3.2648]
Training:  22%|██▏       | 5698/26311 [1:41:32<5:35:07,  1.03it/s, loss=3.4228]
Training:  22%|██▏       | 5699/26311 [1:41:32<5:34:29,  1.03it/s, loss=3.4228]
Training:  22%|██▏       | 5699/26311 [1:41:33<5:34:29,  1.03it/s, loss=2.6938]
Training:  22%|██▏       | 5700/26311 [1:41:33<5:25:15,  1.06it/s, loss=2.6938]
Training:  22%|██▏       | 5700/26311 [1:41:34<5:25:15,  1.06it/s, loss=3.4879]
Training:  22%|██▏       | 5701/26311 [1:41:34<5:09:48,  1.11it/s, loss=3.4879]
Training:  22%|██▏       | 5701/26311 [1:41:35<5:09:48,  1.11it/s, loss=2.7889]
Training:  22%|██▏       | 5702/26311 [1:41:35<6:13:39,  1.09s/it, loss=2.7889]
Training:  22%|██▏       | 5702/26311 [1:41:36<6:13:39,  1.09s/it, loss=2.4242]
Training:  22%|██▏       | 5703/26311 [1:41:36<5:46:50,  1.01s/it, loss=2.4242]
Training:  22%|██▏       | 5703/26311 [1:41:37<5:46:50,  1.01s/it, loss=3.0774]
Training:  22%|██▏       | 5704/26311 [1:41:37<5:39:24,  1.01it/s, loss=3.0774]
Training:  22%|██▏       | 5704/26311 [1:41:38<5:39:24,  1.01it/s, loss=2.4931]
Training:  22%|██▏       | 5705/26311 [1:41:38<5:37:42,  1.02it/s, loss=2.4931]
Training:  22%|██▏       | 5705/26311 [1:41:39<5:37:42,  1.02it/s, loss=2.7255]
Training:  22%|██▏       | 5706/26311 [1:41:39<5:52:15,  1.03s/it, loss=2.7255]
Training:  22%|██▏       | 5706/26311 [1:41:40<5:52:15,  1.03s/it, loss=2.3720]
Training:  22%|██▏       | 5707/26311 [1:41:40<5:51:36,  1.02s/it, loss=2.3720]
Training:  22%|██▏       | 5707/26311 [1:41:44<5:51:36,  1.02s/it, loss=2.8462]
Training:  22%|██▏       | 5708/26311 [1:41:44<10:05:00,  1.76s/it, loss=2.8462]
Training:  22%|██▏       | 5708/26311 [1:41:45<10:05:00,  1.76s/it, loss=2.6461]
Training:  22%|██▏       | 5709/26311 [1:41:45<9:14:48,  1.62s/it, loss=2.6461] 
Training:  22%|██▏       | 5709/26311 [1:41:46<9:14:48,  1.62s/it, loss=2.5196]
Training:  22%|██▏       | 5710/26311 [1:41:46<8:06:28,  1.42s/it, loss=2.5196]
Training:  22%|██▏       | 5710/26311 [1:41:47<8:06:28,  1.42s/it, loss=3.1470]
Training:  22%|██▏       | 5711/26311 [1:41:47<7:37:15,  1.33s/it, loss=3.1470]
Training:  22%|██▏       | 5711/26311 [1:41:48<7:37:15,  1.33s/it, loss=3.1525]
Training:  22%|██▏       | 5712/26311 [1:41:48<7:29:07,  1.31s/it, loss=3.1525]
Training:  22%|██▏       | 5712/26311 [1:41:49<7:29:07,  1.31s/it, loss=2.8222]
Training:  22%|██▏       | 5713/26311 [1:41:49<6:13:14,  1.09s/it, loss=2.8222]
Training:  22%|██▏       | 5713/26311 [1:41:50<6:13:14,  1.09s/it, loss=3.0635]
Training:  22%|██▏       | 5714/26311 [1:41:50<5:49:51,  1.02s/it, loss=3.0635]
Training:  22%|██▏       | 5714/26311 [1:41:51<5:49:51,  1.02s/it, loss=2.8473]
Training:  22%|██▏       | 5715/26311 [1:41:51<5:36:09,  1.02it/s, loss=2.8473]
Training:  22%|██▏       | 5715/26311 [1:41:51<5:36:09,  1.02it/s, loss=2.8651]
Training:  22%|██▏       | 5716/26311 [1:41:51<5:02:24,  1.14it/s, loss=2.8651]
Training:  22%|██▏       | 5716/26311 [1:41:53<5:02:24,  1.14it/s, loss=2.3196]
Training:  22%|██▏       | 5717/26311 [1:41:53<5:39:53,  1.01it/s, loss=2.3196]
Training:  22%|██▏       | 5717/26311 [1:41:54<5:39:53,  1.01it/s, loss=2.8855]
Training:  22%|██▏       | 5718/26311 [1:41:54<5:58:36,  1.04s/it, loss=2.8855]
Training:  22%|██▏       | 5718/26311 [1:41:56<5:58:36,  1.04s/it, loss=3.4431]
Training:  22%|██▏       | 5719/26311 [1:41:56<7:13:53,  1.26s/it, loss=3.4431]
Training:  22%|██▏       | 5719/26311 [1:41:56<7:13:53,  1.26s/it, loss=3.0292]
Training:  22%|██▏       | 5720/26311 [1:41:56<6:10:04,  1.08s/it, loss=3.0292]
Training:  22%|██▏       | 5720/26311 [1:41:57<6:10:04,  1.08s/it, loss=2.8287]
Training:  22%|██▏       | 5721/26311 [1:41:57<5:36:59,  1.02it/s, loss=2.8287]
Training:  22%|██▏       | 5721/26311 [1:41:59<5:36:59,  1.02it/s, loss=3.0921]
Training:  22%|██▏       | 5722/26311 [1:41:59<6:34:47,  1.15s/it, loss=3.0921]
Training:  22%|██▏       | 5722/26311 [1:41:59<6:34:47,  1.15s/it, loss=3.1122]
Training:  22%|██▏       | 5723/26311 [1:41:59<5:48:41,  1.02s/it, loss=3.1122]
Training:  22%|██▏       | 5723/26311 [1:42:00<5:48:41,  1.02s/it, loss=2.9742]
Training:  22%|██▏       | 5724/26311 [1:42:00<5:37:55,  1.02it/s, loss=2.9742]
Training:  22%|██▏       | 5724/26311 [1:42:01<5:37:55,  1.02it/s, loss=3.2830]
Training:  22%|██▏       | 5725/26311 [1:42:01<5:16:12,  1.09it/s, loss=3.2830]
Training:  22%|██▏       | 5725/26311 [1:42:02<5:16:12,  1.09it/s, loss=2.6949]
Training:  22%|██▏       | 5726/26311 [1:42:02<6:07:34,  1.07s/it, loss=2.6949]
Training:  22%|██▏       | 5726/26311 [1:42:03<6:07:34,  1.07s/it, loss=2.7845]
Training:  22%|██▏       | 5727/26311 [1:42:03<5:36:16,  1.02it/s, loss=2.7845]
Training:  22%|██▏       | 5727/26311 [1:42:05<5:36:16,  1.02it/s, loss=3.1671]
Training:  22%|██▏       | 5728/26311 [1:42:05<6:44:29,  1.18s/it, loss=3.1671]
Training:  22%|██▏       | 5728/26311 [1:42:06<6:44:29,  1.18s/it, loss=2.2553]
Training:  22%|██▏       | 5729/26311 [1:42:06<6:55:47,  1.21s/it, loss=2.2553]
Training:  22%|██▏       | 5729/26311 [1:42:07<6:55:47,  1.21s/it, loss=2.6350]
Training:  22%|██▏       | 5730/26311 [1:42:07<6:59:26,  1.22s/it, loss=2.6350]
Training:  22%|██▏       | 5730/26311 [1:42:08<6:59:26,  1.22s/it, loss=3.1239]
Training:  22%|██▏       | 5731/26311 [1:42:08<6:41:45,  1.17s/it, loss=3.1239]
Training:  22%|██▏       | 5731/26311 [1:42:09<6:41:45,  1.17s/it, loss=2.8344]
Training:  22%|██▏       | 5732/26311 [1:42:09<6:02:58,  1.06s/it, loss=2.8344]
Training:  22%|██▏       | 5732/26311 [1:42:10<6:02:58,  1.06s/it, loss=2.4773]
Training:  22%|██▏       | 5733/26311 [1:42:10<5:56:39,  1.04s/it, loss=2.4773]
Training:  22%|██▏       | 5733/26311 [1:42:11<5:56:39,  1.04s/it, loss=3.0687]
Training:  22%|██▏       | 5734/26311 [1:42:11<5:27:34,  1.05it/s, loss=3.0687]
Training:  22%|██▏       | 5734/26311 [1:42:12<5:27:34,  1.05it/s, loss=2.3388]
Training:  22%|██▏       | 5735/26311 [1:42:12<5:16:22,  1.08it/s, loss=2.3388]
Training:  22%|██▏       | 5735/26311 [1:42:13<5:16:22,  1.08it/s, loss=2.9104]
Training:  22%|██▏       | 5736/26311 [1:42:13<5:10:29,  1.10it/s, loss=2.9104]
Training:  22%|██▏       | 5736/26311 [1:42:13<5:10:29,  1.10it/s, loss=3.1415]
Training:  22%|██▏       | 5737/26311 [1:42:13<5:00:57,  1.14it/s, loss=3.1415]
Training:  22%|██▏       | 5737/26311 [1:42:14<5:00:57,  1.14it/s, loss=3.4562]
Training:  22%|██▏       | 5738/26311 [1:42:14<5:02:00,  1.14it/s, loss=3.4562]
Training:  22%|██▏       | 5738/26311 [1:42:16<5:02:00,  1.14it/s, loss=2.8119]
Training:  22%|██▏       | 5739/26311 [1:42:16<5:41:31,  1.00it/s, loss=2.8119]
Training:  22%|██▏       | 5739/26311 [1:42:17<5:41:31,  1.00it/s, loss=2.9894]
Training:  22%|██▏       | 5740/26311 [1:42:17<6:21:54,  1.11s/it, loss=2.9894]
Training:  22%|██▏       | 5740/26311 [1:42:18<6:21:54,  1.11s/it, loss=2.7367]
Training:  22%|██▏       | 5741/26311 [1:42:18<6:21:59,  1.11s/it, loss=2.7367]
Training:  22%|██▏       | 5741/26311 [1:42:19<6:21:59,  1.11s/it, loss=2.9291]
Training:  22%|██▏       | 5742/26311 [1:42:19<6:08:39,  1.08s/it, loss=2.9291]
Training:  22%|██▏       | 5742/26311 [1:42:22<6:08:39,  1.08s/it, loss=2.7148]
Training:  22%|██▏       | 5743/26311 [1:42:22<8:33:11,  1.50s/it, loss=2.7148]
Training:  22%|██▏       | 5743/26311 [1:42:23<8:33:11,  1.50s/it, loss=2.5333]
Training:  22%|██▏       | 5744/26311 [1:42:23<7:56:53,  1.39s/it, loss=2.5333]
Training:  22%|██▏       | 5744/26311 [1:42:24<7:56:53,  1.39s/it, loss=3.1689]
Training:  22%|██▏       | 5745/26311 [1:42:24<7:17:01,  1.27s/it, loss=3.1689]
Training:  22%|██▏       | 5745/26311 [1:42:26<7:17:01,  1.27s/it, loss=2.9810]
Training:  22%|██▏       | 5746/26311 [1:42:26<9:11:46,  1.61s/it, loss=2.9810]
Training:  22%|██▏       | 5746/26311 [1:42:27<9:11:46,  1.61s/it, loss=3.9991]
Training:  22%|██▏       | 5747/26311 [1:42:27<7:35:05,  1.33s/it, loss=3.9991]
Training:  22%|██▏       | 5747/26311 [1:42:28<7:35:05,  1.33s/it, loss=2.5217]
Training:  22%|██▏       | 5748/26311 [1:42:28<7:38:29,  1.34s/it, loss=2.5217]
Training:  22%|██▏       | 5748/26311 [1:42:31<7:38:29,  1.34s/it, loss=2.9061]
Training:  22%|██▏       | 5749/26311 [1:42:31<10:10:59,  1.78s/it, loss=2.9061]
Training:  22%|██▏       | 5749/26311 [1:42:32<10:10:59,  1.78s/it, loss=2.6130]
Training:  22%|██▏       | 5750/26311 [1:42:32<8:21:53,  1.46s/it, loss=2.6130] 
Training:  22%|██▏       | 5750/26311 [1:42:33<8:21:53,  1.46s/it, loss=2.6005]
Training:  22%|██▏       | 5751/26311 [1:42:33<7:33:21,  1.32s/it, loss=2.6005]
Training:  22%|██▏       | 5751/26311 [1:42:33<7:33:21,  1.32s/it, loss=2.4891]
Training:  22%|██▏       | 5752/26311 [1:42:33<6:38:27,  1.16s/it, loss=2.4891]
Training:  22%|██▏       | 5752/26311 [1:42:34<6:38:27,  1.16s/it, loss=2.2804]
Training:  22%|██▏       | 5753/26311 [1:42:34<6:02:59,  1.06s/it, loss=2.2804]
Training:  22%|██▏       | 5753/26311 [1:42:36<6:02:59,  1.06s/it, loss=3.4060]
Training:  22%|██▏       | 5754/26311 [1:42:36<6:22:30,  1.12s/it, loss=3.4060]
Training:  22%|██▏       | 5754/26311 [1:42:37<6:22:30,  1.12s/it, loss=2.6237]
Training:  22%|██▏       | 5755/26311 [1:42:37<6:20:46,  1.11s/it, loss=2.6237]
Training:  22%|██▏       | 5755/26311 [1:42:38<6:20:46,  1.11s/it, loss=3.1203]
Training:  22%|██▏       | 5756/26311 [1:42:38<5:59:27,  1.05s/it, loss=3.1203]
Training:  22%|██▏       | 5756/26311 [1:42:40<5:59:27,  1.05s/it, loss=2.7059]
Training:  22%|██▏       | 5757/26311 [1:42:40<8:45:26,  1.53s/it, loss=2.7059]
Training:  22%|██▏       | 5757/26311 [1:42:41<8:45:26,  1.53s/it, loss=3.2125]
Training:  22%|██▏       | 5758/26311 [1:42:41<7:22:10,  1.29s/it, loss=3.2125]
Training:  22%|██▏       | 5758/26311 [1:42:42<7:22:10,  1.29s/it, loss=2.7372]
Training:  22%|██▏       | 5759/26311 [1:42:42<7:04:12,  1.24s/it, loss=2.7372]
Training:  22%|██▏       | 5759/26311 [1:42:43<7:04:12,  1.24s/it, loss=2.5373]
Training:  22%|██▏       | 5760/26311 [1:42:43<6:05:34,  1.07s/it, loss=2.5373]
Training:  22%|██▏       | 5760/26311 [1:42:44<6:05:34,  1.07s/it, loss=2.8363]
Training:  22%|██▏       | 5761/26311 [1:42:44<6:22:18,  1.12s/it, loss=2.8363]
Training:  22%|██▏       | 5761/26311 [1:42:45<6:22:18,  1.12s/it, loss=2.8388]
Training:  22%|██▏       | 5762/26311 [1:42:45<5:31:08,  1.03it/s, loss=2.8388]
Training:  22%|██▏       | 5762/26311 [1:42:45<5:31:08,  1.03it/s, loss=3.5303]
Training:  22%|██▏       | 5763/26311 [1:42:45<5:04:13,  1.13it/s, loss=3.5303]
Training:  22%|██▏       | 5763/26311 [1:42:47<5:04:13,  1.13it/s, loss=2.6094]
Training:  22%|██▏       | 5764/26311 [1:42:47<6:01:55,  1.06s/it, loss=2.6094]
Training:  22%|██▏       | 5764/26311 [1:42:49<6:01:55,  1.06s/it, loss=2.6420]
Training:  22%|██▏       | 5765/26311 [1:42:49<7:43:32,  1.35s/it, loss=2.6420]
Training:  22%|██▏       | 5765/26311 [1:42:50<7:43:32,  1.35s/it, loss=3.1610]
Training:  22%|██▏       | 5766/26311 [1:42:50<6:54:51,  1.21s/it, loss=3.1610]
Training:  22%|██▏       | 5766/26311 [1:42:51<6:54:51,  1.21s/it, loss=2.7627]
Training:  22%|██▏       | 5767/26311 [1:42:51<6:37:58,  1.16s/it, loss=2.7627]
Training:  22%|██▏       | 5767/26311 [1:42:52<6:37:58,  1.16s/it, loss=3.2671]
Training:  22%|██▏       | 5768/26311 [1:42:52<7:09:06,  1.25s/it, loss=3.2671]
Training:  22%|██▏       | 5768/26311 [1:42:53<7:09:06,  1.25s/it, loss=2.9658]
Training:  22%|██▏       | 5769/26311 [1:42:53<6:14:44,  1.09s/it, loss=2.9658]
Training:  22%|██▏       | 5769/26311 [1:42:54<6:14:44,  1.09s/it, loss=2.5899]
Training:  22%|██▏       | 5770/26311 [1:42:54<6:20:43,  1.11s/it, loss=2.5899]
Training:  22%|██▏       | 5770/26311 [1:42:55<6:20:43,  1.11s/it, loss=2.8951]
Training:  22%|██▏       | 5771/26311 [1:42:55<5:32:53,  1.03it/s, loss=2.8951]
Training:  22%|██▏       | 5771/26311 [1:42:55<5:32:53,  1.03it/s, loss=3.3290]
Training:  22%|██▏       | 5772/26311 [1:42:55<5:14:12,  1.09it/s, loss=3.3290]
Training:  22%|██▏       | 5772/26311 [1:42:56<5:14:12,  1.09it/s, loss=2.4594]
Training:  22%|██▏       | 5773/26311 [1:42:56<5:18:08,  1.08it/s, loss=2.4594]
Training:  22%|██▏       | 5773/26311 [1:42:57<5:18:08,  1.08it/s, loss=3.3162]
Training:  22%|██▏       | 5774/26311 [1:42:57<5:16:24,  1.08it/s, loss=3.3162]
Training:  22%|██▏       | 5774/26311 [1:42:58<5:16:24,  1.08it/s, loss=3.1448]
Training:  22%|██▏       | 5775/26311 [1:42:58<5:15:25,  1.09it/s, loss=3.1448]
Training:  22%|██▏       | 5775/26311 [1:42:59<5:15:25,  1.09it/s, loss=3.1527]
Training:  22%|██▏       | 5776/26311 [1:42:59<5:14:47,  1.09it/s, loss=3.1527]
Training:  22%|██▏       | 5776/26311 [1:43:00<5:14:47,  1.09it/s, loss=2.7214]
Training:  22%|██▏       | 5777/26311 [1:43:00<5:10:31,  1.10it/s, loss=2.7214]
Training:  22%|██▏       | 5777/26311 [1:43:01<5:10:31,  1.10it/s, loss=2.3631]
Training:  22%|██▏       | 5778/26311 [1:43:01<5:51:27,  1.03s/it, loss=2.3631]
Training:  22%|██▏       | 5778/26311 [1:43:02<5:51:27,  1.03s/it, loss=3.0709]
Training:  22%|██▏       | 5779/26311 [1:43:02<5:24:33,  1.05it/s, loss=3.0709]
Training:  22%|██▏       | 5779/26311 [1:43:03<5:24:33,  1.05it/s, loss=3.1310]
Training:  22%|██▏       | 5780/26311 [1:43:03<5:09:19,  1.11it/s, loss=3.1310]
Training:  22%|██▏       | 5780/26311 [1:43:04<5:09:19,  1.11it/s, loss=2.6648]
Training:  22%|██▏       | 5781/26311 [1:43:04<5:05:42,  1.12it/s, loss=2.6648]
Training:  22%|██▏       | 5781/26311 [1:43:05<5:05:42,  1.12it/s, loss=2.3404]
Training:  22%|██▏       | 5782/26311 [1:43:05<5:46:54,  1.01s/it, loss=2.3404]
Training:  22%|██▏       | 5782/26311 [1:43:06<5:46:54,  1.01s/it, loss=2.9681]
Training:  22%|██▏       | 5783/26311 [1:43:06<5:40:52,  1.00it/s, loss=2.9681]
Training:  22%|██▏       | 5783/26311 [1:43:07<5:40:52,  1.00it/s, loss=3.0553]
Training:  22%|██▏       | 5784/26311 [1:43:07<5:23:24,  1.06it/s, loss=3.0553]
Training:  22%|██▏       | 5784/26311 [1:43:08<5:23:24,  1.06it/s, loss=2.3734]
Training:  22%|██▏       | 5785/26311 [1:43:08<5:03:50,  1.13it/s, loss=2.3734]
Training:  22%|██▏       | 5785/26311 [1:43:08<5:03:50,  1.13it/s, loss=3.4241]
Training:  22%|██▏       | 5786/26311 [1:43:08<4:44:43,  1.20it/s, loss=3.4241]
Training:  22%|██▏       | 5786/26311 [1:43:10<4:44:43,  1.20it/s, loss=2.9483]
Training:  22%|██▏       | 5787/26311 [1:43:10<5:22:04,  1.06it/s, loss=2.9483]
Training:  22%|██▏       | 5787/26311 [1:43:10<5:22:04,  1.06it/s, loss=2.9993]
Training:  22%|██▏       | 5788/26311 [1:43:10<5:21:49,  1.06it/s, loss=2.9993]
Training:  22%|██▏       | 5788/26311 [1:43:12<5:21:49,  1.06it/s, loss=3.2387]
Training:  22%|██▏       | 5789/26311 [1:43:12<6:13:39,  1.09s/it, loss=3.2387]
Training:  22%|██▏       | 5789/26311 [1:43:13<6:13:39,  1.09s/it, loss=2.6318]
Training:  22%|██▏       | 5790/26311 [1:43:13<6:18:40,  1.11s/it, loss=2.6318]
Training:  22%|██▏       | 5790/26311 [1:43:14<6:18:40,  1.11s/it, loss=2.9410]
Training:  22%|██▏       | 5791/26311 [1:43:14<6:23:43,  1.12s/it, loss=2.9410]
Training:  22%|██▏       | 5791/26311 [1:43:15<6:23:43,  1.12s/it, loss=2.6591]
Training:  22%|██▏       | 5792/26311 [1:43:15<6:02:44,  1.06s/it, loss=2.6591]
Training:  22%|██▏       | 5792/26311 [1:43:16<6:02:44,  1.06s/it, loss=3.0811]
Training:  22%|██▏       | 5793/26311 [1:43:16<5:55:11,  1.04s/it, loss=3.0811]
Training:  22%|██▏       | 5793/26311 [1:43:17<5:55:11,  1.04s/it, loss=2.7030]
Training:  22%|██▏       | 5794/26311 [1:43:17<5:53:58,  1.04s/it, loss=2.7030]
Training:  22%|██▏       | 5794/26311 [1:43:18<5:53:58,  1.04s/it, loss=2.9689]
Training:  22%|██▏       | 5795/26311 [1:43:18<6:12:03,  1.09s/it, loss=2.9689]
Training:  22%|██▏       | 5795/26311 [1:43:20<6:12:03,  1.09s/it, loss=2.9171]
Training:  22%|██▏       | 5796/26311 [1:43:20<6:25:58,  1.13s/it, loss=2.9171]
Training:  22%|██▏       | 5796/26311 [1:43:21<6:25:58,  1.13s/it, loss=2.5184]
Training:  22%|██▏       | 5797/26311 [1:43:21<6:11:47,  1.09s/it, loss=2.5184]
Training:  22%|██▏       | 5797/26311 [1:43:21<6:11:47,  1.09s/it, loss=3.2344]
Training:  22%|██▏       | 5798/26311 [1:43:21<5:47:33,  1.02s/it, loss=3.2344]
Training:  22%|██▏       | 5798/26311 [1:43:22<5:47:33,  1.02s/it, loss=2.8258]
Training:  22%|██▏       | 5799/26311 [1:43:22<5:12:27,  1.09it/s, loss=2.8258]
Training:  22%|██▏       | 5799/26311 [1:43:23<5:12:27,  1.09it/s, loss=2.9543]
Training:  22%|██▏       | 5800/26311 [1:43:23<5:56:26,  1.04s/it, loss=2.9543]
Training:  22%|██▏       | 5800/26311 [1:43:24<5:56:26,  1.04s/it, loss=2.7480]
Training:  22%|██▏       | 5801/26311 [1:43:24<5:41:28,  1.00it/s, loss=2.7480]
Training:  22%|██▏       | 5801/26311 [1:43:25<5:41:28,  1.00it/s, loss=2.7934]
Training:  22%|██▏       | 5802/26311 [1:43:25<5:53:50,  1.04s/it, loss=2.7934]
Training:  22%|██▏       | 5802/26311 [1:43:27<5:53:50,  1.04s/it, loss=3.0481]
Training:  22%|██▏       | 5803/26311 [1:43:27<6:12:47,  1.09s/it, loss=3.0481]
Training:  22%|██▏       | 5803/26311 [1:43:28<6:12:47,  1.09s/it, loss=2.5706]
Training:  22%|██▏       | 5804/26311 [1:43:28<7:04:06,  1.24s/it, loss=2.5706]
Training:  22%|██▏       | 5804/26311 [1:43:29<7:04:06,  1.24s/it, loss=3.2185]
Training:  22%|██▏       | 5805/26311 [1:43:29<6:14:49,  1.10s/it, loss=3.2185]
Training:  22%|██▏       | 5805/26311 [1:43:30<6:14:49,  1.10s/it, loss=2.7540]
Training:  22%|██▏       | 5806/26311 [1:43:30<6:50:29,  1.20s/it, loss=2.7540]
Training:  22%|██▏       | 5806/26311 [1:43:31<6:50:29,  1.20s/it, loss=3.2410]
Training:  22%|██▏       | 5807/26311 [1:43:31<5:59:26,  1.05s/it, loss=3.2410]
Training:  22%|██▏       | 5807/26311 [1:43:32<5:59:26,  1.05s/it, loss=2.5935]
Training:  22%|██▏       | 5808/26311 [1:43:32<6:07:26,  1.08s/it, loss=2.5935]
Training:  22%|██▏       | 5808/26311 [1:43:34<6:07:26,  1.08s/it, loss=2.3294]
Training:  22%|██▏       | 5809/26311 [1:43:34<6:24:42,  1.13s/it, loss=2.3294]
Training:  22%|██▏       | 5809/26311 [1:43:35<6:24:42,  1.13s/it, loss=2.2855]
Training:  22%|██▏       | 5810/26311 [1:43:35<6:14:40,  1.10s/it, loss=2.2855]
Training:  22%|██▏       | 5810/26311 [1:43:35<6:14:40,  1.10s/it, loss=2.2627]
Training:  22%|██▏       | 5811/26311 [1:43:35<5:49:50,  1.02s/it, loss=2.2627]
Training:  22%|██▏       | 5811/26311 [1:43:36<5:49:50,  1.02s/it, loss=2.6066]
Training:  22%|██▏       | 5812/26311 [1:43:36<5:52:28,  1.03s/it, loss=2.6066]
Training:  22%|██▏       | 5812/26311 [1:43:37<5:52:28,  1.03s/it, loss=3.1875]
Training:  22%|██▏       | 5813/26311 [1:43:37<5:10:52,  1.10it/s, loss=3.1875]
Training:  22%|██▏       | 5813/26311 [1:43:38<5:10:52,  1.10it/s, loss=2.5694]
Training:  22%|██▏       | 5814/26311 [1:43:38<5:20:59,  1.06it/s, loss=2.5694]
Training:  22%|██▏       | 5814/26311 [1:43:39<5:20:59,  1.06it/s, loss=2.4811]
Training:  22%|██▏       | 5815/26311 [1:43:39<4:57:41,  1.15it/s, loss=2.4811]
Training:  22%|██▏       | 5815/26311 [1:43:40<4:57:41,  1.15it/s, loss=3.3332]
Training:  22%|██▏       | 5816/26311 [1:43:40<5:24:07,  1.05it/s, loss=3.3332]
Training:  22%|██▏       | 5816/26311 [1:43:41<5:24:07,  1.05it/s, loss=2.8922]
Training:  22%|██▏       | 5817/26311 [1:43:41<5:23:30,  1.06it/s, loss=2.8922]
Training:  22%|██▏       | 5817/26311 [1:43:42<5:23:30,  1.06it/s, loss=2.8160]
Training:  22%|██▏       | 5818/26311 [1:43:42<5:24:07,  1.05it/s, loss=2.8160]
Training:  22%|██▏       | 5818/26311 [1:43:43<5:24:07,  1.05it/s, loss=2.5823]
Training:  22%|██▏       | 5819/26311 [1:43:43<6:03:42,  1.06s/it, loss=2.5823]
Training:  22%|██▏       | 5819/26311 [1:43:44<6:03:42,  1.06s/it, loss=2.8458]
Training:  22%|██▏       | 5820/26311 [1:43:44<5:57:17,  1.05s/it, loss=2.8458]
Training:  22%|██▏       | 5820/26311 [1:43:45<5:57:17,  1.05s/it, loss=2.6899]
Training:  22%|██▏       | 5821/26311 [1:43:45<6:18:24,  1.11s/it, loss=2.6899]
Training:  22%|██▏       | 5821/26311 [1:43:46<6:18:24,  1.11s/it, loss=3.0046]
Training:  22%|██▏       | 5822/26311 [1:43:46<6:03:46,  1.07s/it, loss=3.0046]
Training:  22%|██▏       | 5822/26311 [1:43:47<6:03:46,  1.07s/it, loss=2.5135]
Training:  22%|██▏       | 5823/26311 [1:43:47<6:04:39,  1.07s/it, loss=2.5135]
Training:  22%|██▏       | 5823/26311 [1:43:48<6:04:39,  1.07s/it, loss=2.6322]
Training:  22%|██▏       | 5824/26311 [1:43:48<5:52:30,  1.03s/it, loss=2.6322]
Training:  22%|██▏       | 5824/26311 [1:43:49<5:52:30,  1.03s/it, loss=3.1563]
Training:  22%|██▏       | 5825/26311 [1:43:49<5:06:50,  1.11it/s, loss=3.1563]
Training:  22%|██▏       | 5825/26311 [1:43:50<5:06:50,  1.11it/s, loss=2.4543]
Training:  22%|██▏       | 5826/26311 [1:43:50<5:07:10,  1.11it/s, loss=2.4543]
Training:  22%|██▏       | 5826/26311 [1:43:51<5:07:10,  1.11it/s, loss=3.3001]
Training:  22%|██▏       | 5827/26311 [1:43:51<4:50:55,  1.17it/s, loss=3.3001]
Training:  22%|██▏       | 5827/26311 [1:43:51<4:50:55,  1.17it/s, loss=2.9670]
Training:  22%|██▏       | 5828/26311 [1:43:51<4:36:15,  1.24it/s, loss=2.9670]
Training:  22%|██▏       | 5828/26311 [1:43:52<4:36:15,  1.24it/s, loss=2.8063]
Training:  22%|██▏       | 5829/26311 [1:43:52<4:55:27,  1.16it/s, loss=2.8063]
Training:  22%|██▏       | 5829/26311 [1:43:53<4:55:27,  1.16it/s, loss=2.4260]
Training:  22%|██▏       | 5830/26311 [1:43:53<5:22:04,  1.06it/s, loss=2.4260]
Training:  22%|██▏       | 5830/26311 [1:43:55<5:22:04,  1.06it/s, loss=2.6230]
Training:  22%|██▏       | 5831/26311 [1:43:55<6:17:50,  1.11s/it, loss=2.6230]
Training:  22%|██▏       | 5831/26311 [1:43:56<6:17:50,  1.11s/it, loss=2.6150]
Training:  22%|██▏       | 5832/26311 [1:43:56<6:08:25,  1.08s/it, loss=2.6150]
Training:  22%|██▏       | 5832/26311 [1:43:57<6:08:25,  1.08s/it, loss=2.7965]
Training:  22%|██▏       | 5833/26311 [1:43:57<5:57:48,  1.05s/it, loss=2.7965]
Training:  22%|██▏       | 5833/26311 [1:43:58<5:57:48,  1.05s/it, loss=2.8480]
Training:  22%|██▏       | 5834/26311 [1:43:58<6:11:27,  1.09s/it, loss=2.8480]
Training:  22%|██▏       | 5834/26311 [1:43:59<6:11:27,  1.09s/it, loss=2.6003]
Training:  22%|██▏       | 5835/26311 [1:43:59<5:51:09,  1.03s/it, loss=2.6003]
Training:  22%|██▏       | 5835/26311 [1:44:00<5:51:09,  1.03s/it, loss=3.3704]
Training:  22%|██▏       | 5836/26311 [1:44:00<5:30:07,  1.03it/s, loss=3.3704]
Training:  22%|██▏       | 5836/26311 [1:44:01<5:30:07,  1.03it/s, loss=3.2932]
Training:  22%|██▏       | 5837/26311 [1:44:01<5:34:47,  1.02it/s, loss=3.2932]
Training:  22%|██▏       | 5837/26311 [1:44:02<5:34:47,  1.02it/s, loss=2.8642]
Training:  22%|██▏       | 5838/26311 [1:44:02<6:29:51,  1.14s/it, loss=2.8642]
Training:  22%|██▏       | 5838/26311 [1:44:03<6:29:51,  1.14s/it, loss=2.8804]
Training:  22%|██▏       | 5839/26311 [1:44:03<6:22:12,  1.12s/it, loss=2.8804]
Training:  22%|██▏       | 5839/26311 [1:44:04<6:22:12,  1.12s/it, loss=2.9370]
Training:  22%|██▏       | 5840/26311 [1:44:04<5:52:04,  1.03s/it, loss=2.9370]
Training:  22%|██▏       | 5840/26311 [1:44:06<5:52:04,  1.03s/it, loss=2.3263]
Training:  22%|██▏       | 5841/26311 [1:44:06<6:12:40,  1.09s/it, loss=2.3263]
Training:  22%|██▏       | 5841/26311 [1:44:07<6:12:40,  1.09s/it, loss=2.2212]
Training:  22%|██▏       | 5842/26311 [1:44:07<6:33:46,  1.15s/it, loss=2.2212]
Training:  22%|██▏       | 5842/26311 [1:44:08<6:33:46,  1.15s/it, loss=3.0245]
Training:  22%|██▏       | 5843/26311 [1:44:08<7:21:37,  1.29s/it, loss=3.0245]
Training:  22%|██▏       | 5843/26311 [1:44:10<7:21:37,  1.29s/it, loss=2.8160]
Training:  22%|██▏       | 5844/26311 [1:44:10<8:27:18,  1.49s/it, loss=2.8160]
Training:  22%|██▏       | 5844/26311 [1:44:11<8:27:18,  1.49s/it, loss=2.6936]
Training:  22%|██▏       | 5845/26311 [1:44:11<7:45:37,  1.37s/it, loss=2.6936]
Training:  22%|██▏       | 5845/26311 [1:44:16<7:45:37,  1.37s/it, loss=2.8286]
Training:  22%|██▏       | 5846/26311 [1:44:16<13:29:47,  2.37s/it, loss=2.8286]
Training:  22%|██▏       | 5846/26311 [1:44:17<13:29:47,  2.37s/it, loss=3.1664]
Training:  22%|██▏       | 5847/26311 [1:44:17<10:50:10,  1.91s/it, loss=3.1664]
Training:  22%|██▏       | 5847/26311 [1:44:18<10:50:10,  1.91s/it, loss=2.5537]
Training:  22%|██▏       | 5848/26311 [1:44:18<9:09:26,  1.61s/it, loss=2.5537] 
Training:  22%|██▏       | 5848/26311 [1:44:18<9:09:26,  1.61s/it, loss=2.9372]
Training:  22%|██▏       | 5849/26311 [1:44:18<7:20:20,  1.29s/it, loss=2.9372]
Training:  22%|██▏       | 5849/26311 [1:44:19<7:20:20,  1.29s/it, loss=3.0348]
Training:  22%|██▏       | 5850/26311 [1:44:19<6:24:47,  1.13s/it, loss=3.0348]
Training:  22%|██▏       | 5850/26311 [1:44:21<6:24:47,  1.13s/it, loss=2.9590]
Training:  22%|██▏       | 5851/26311 [1:44:21<7:47:07,  1.37s/it, loss=2.9590]
Training:  22%|██▏       | 5851/26311 [1:44:22<7:47:07,  1.37s/it, loss=2.5438]
Training:  22%|██▏       | 5852/26311 [1:44:22<6:45:06,  1.19s/it, loss=2.5438]
Training:  22%|██▏       | 5852/26311 [1:44:23<6:45:06,  1.19s/it, loss=3.0109]
Training:  22%|██▏       | 5853/26311 [1:44:23<6:50:13,  1.20s/it, loss=3.0109]
Training:  22%|██▏       | 5853/26311 [1:44:24<6:50:13,  1.20s/it, loss=2.9727]
Training:  22%|██▏       | 5854/26311 [1:44:24<6:26:23,  1.13s/it, loss=2.9727]
Training:  22%|██▏       | 5854/26311 [1:44:25<6:26:23,  1.13s/it, loss=2.9140]
Training:  22%|██▏       | 5855/26311 [1:44:25<6:15:29,  1.10s/it, loss=2.9140]
Training:  22%|██▏       | 5855/26311 [1:44:26<6:15:29,  1.10s/it, loss=2.4299]
Training:  22%|██▏       | 5856/26311 [1:44:26<6:21:45,  1.12s/it, loss=2.4299]
Training:  22%|██▏       | 5856/26311 [1:44:27<6:21:45,  1.12s/it, loss=2.9910]
Training:  22%|██▏       | 5857/26311 [1:44:27<5:39:47,  1.00it/s, loss=2.9910]
Training:  22%|██▏       | 5857/26311 [1:44:28<5:39:47,  1.00it/s, loss=2.2632]
Training:  22%|██▏       | 5858/26311 [1:44:28<5:18:31,  1.07it/s, loss=2.2632]
Training:  22%|██▏       | 5858/26311 [1:44:29<5:18:31,  1.07it/s, loss=3.0111]
Training:  22%|██▏       | 5859/26311 [1:44:29<5:53:37,  1.04s/it, loss=3.0111]
Training:  22%|██▏       | 5859/26311 [1:44:30<5:53:37,  1.04s/it, loss=3.0436]
Training:  22%|██▏       | 5860/26311 [1:44:30<5:39:28,  1.00it/s, loss=3.0436]
Training:  22%|██▏       | 5860/26311 [1:44:33<5:39:28,  1.00it/s, loss=2.6857]
Training:  22%|██▏       | 5861/26311 [1:44:33<8:14:14,  1.45s/it, loss=2.6857]
Training:  22%|██▏       | 5861/26311 [1:44:33<8:14:14,  1.45s/it, loss=2.7960]
Training:  22%|██▏       | 5862/26311 [1:44:33<7:09:54,  1.26s/it, loss=2.7960]
Training:  22%|██▏       | 5862/26311 [1:44:34<7:09:54,  1.26s/it, loss=2.7307]
Training:  22%|██▏       | 5863/26311 [1:44:34<6:23:20,  1.12s/it, loss=2.7307]
Training:  22%|██▏       | 5863/26311 [1:44:35<6:23:20,  1.12s/it, loss=2.8291]
Training:  22%|██▏       | 5864/26311 [1:44:35<6:42:35,  1.18s/it, loss=2.8291]
Training:  22%|██▏       | 5864/26311 [1:44:37<6:42:35,  1.18s/it, loss=2.4212]
Training:  22%|██▏       | 5865/26311 [1:44:37<6:36:14,  1.16s/it, loss=2.4212]
Training:  22%|██▏       | 5865/26311 [1:44:39<6:36:14,  1.16s/it, loss=2.9221]
Training:  22%|██▏       | 5866/26311 [1:44:39<9:07:50,  1.61s/it, loss=2.9221]
Training:  22%|██▏       | 5866/26311 [1:44:40<9:07:50,  1.61s/it, loss=2.5285]
Training:  22%|██▏       | 5867/26311 [1:44:40<7:58:13,  1.40s/it, loss=2.5285]
Training:  22%|██▏       | 5867/26311 [1:44:41<7:58:13,  1.40s/it, loss=3.4587]
Training:  22%|██▏       | 5868/26311 [1:44:41<7:12:48,  1.27s/it, loss=3.4587]
Training:  22%|██▏       | 5868/26311 [1:44:43<7:12:48,  1.27s/it, loss=2.8781]
Training:  22%|██▏       | 5869/26311 [1:44:43<7:44:57,  1.36s/it, loss=2.8781]
Training:  22%|██▏       | 5869/26311 [1:44:44<7:44:57,  1.36s/it, loss=2.9088]
Training:  22%|██▏       | 5870/26311 [1:44:44<7:09:19,  1.26s/it, loss=2.9088]
Training:  22%|██▏       | 5870/26311 [1:44:45<7:09:19,  1.26s/it, loss=2.6943]
Training:  22%|██▏       | 5871/26311 [1:44:45<7:06:53,  1.25s/it, loss=2.6943]
Training:  22%|██▏       | 5871/26311 [1:44:46<7:06:53,  1.25s/it, loss=2.7503]
Training:  22%|██▏       | 5872/26311 [1:44:46<6:13:44,  1.10s/it, loss=2.7503]
Training:  22%|██▏       | 5872/26311 [1:44:47<6:13:44,  1.10s/it, loss=2.8694]
Training:  22%|██▏       | 5873/26311 [1:44:47<5:55:05,  1.04s/it, loss=2.8694]
Training:  22%|██▏       | 5873/26311 [1:44:48<5:55:05,  1.04s/it, loss=2.4768]
Training:  22%|██▏       | 5874/26311 [1:44:48<5:53:09,  1.04s/it, loss=2.4768]
Training:  22%|██▏       | 5874/26311 [1:44:49<5:53:09,  1.04s/it, loss=2.9804]
Training:  22%|██▏       | 5875/26311 [1:44:49<6:17:51,  1.11s/it, loss=2.9804]
Training:  22%|██▏       | 5875/26311 [1:44:50<6:17:51,  1.11s/it, loss=3.0888]
Training:  22%|██▏       | 5876/26311 [1:44:50<5:32:05,  1.03it/s, loss=3.0888]
Training:  22%|██▏       | 5876/26311 [1:44:52<5:32:05,  1.03it/s, loss=3.1102]
Training:  22%|██▏       | 5877/26311 [1:44:52<7:38:15,  1.35s/it, loss=3.1102]
Training:  22%|██▏       | 5877/26311 [1:44:53<7:38:15,  1.35s/it, loss=3.1059]
Training:  22%|██▏       | 5878/26311 [1:44:53<7:05:28,  1.25s/it, loss=3.1059]
Training:  22%|██▏       | 5878/26311 [1:44:54<7:05:28,  1.25s/it, loss=1.7328]
Training:  22%|██▏       | 5879/26311 [1:44:54<7:02:01,  1.24s/it, loss=1.7328]
Training:  22%|██▏       | 5879/26311 [1:44:55<7:02:01,  1.24s/it, loss=2.8310]
Training:  22%|██▏       | 5880/26311 [1:44:55<6:51:52,  1.21s/it, loss=2.8310]
Training:  22%|██▏       | 5880/26311 [1:44:56<6:51:52,  1.21s/it, loss=2.6725]
Training:  22%|██▏       | 5881/26311 [1:44:56<6:26:39,  1.14s/it, loss=2.6725]
Training:  22%|██▏       | 5881/26311 [1:44:57<6:26:39,  1.14s/it, loss=2.5459]
Training:  22%|██▏       | 5882/26311 [1:44:57<6:26:43,  1.14s/it, loss=2.5459]
Training:  22%|██▏       | 5882/26311 [1:44:58<6:26:43,  1.14s/it, loss=2.8676]
Training:  22%|██▏       | 5883/26311 [1:44:58<6:29:27,  1.14s/it, loss=2.8676]
Training:  22%|██▏       | 5883/26311 [1:45:00<6:29:27,  1.14s/it, loss=2.7966]
Training:  22%|██▏       | 5884/26311 [1:45:00<6:31:53,  1.15s/it, loss=2.7966]
Training:  22%|██▏       | 5884/26311 [1:45:01<6:31:53,  1.15s/it, loss=3.1417]
Training:  22%|██▏       | 5885/26311 [1:45:01<7:11:56,  1.27s/it, loss=3.1417]
Training:  22%|██▏       | 5885/26311 [1:45:02<7:11:56,  1.27s/it, loss=3.1001]
Training:  22%|██▏       | 5886/26311 [1:45:02<6:30:03,  1.15s/it, loss=3.1001]
Training:  22%|██▏       | 5886/26311 [1:45:04<6:30:03,  1.15s/it, loss=3.9027]
Training:  22%|██▏       | 5887/26311 [1:45:04<7:12:52,  1.27s/it, loss=3.9027]
Training:  22%|██▏       | 5887/26311 [1:45:04<7:12:52,  1.27s/it, loss=2.7110]
Training:  22%|██▏       | 5888/26311 [1:45:04<6:25:44,  1.13s/it, loss=2.7110]
Training:  22%|██▏       | 5888/26311 [1:45:06<6:25:44,  1.13s/it, loss=2.7951]
Training:  22%|██▏       | 5889/26311 [1:45:06<6:30:50,  1.15s/it, loss=2.7951]
Training:  22%|██▏       | 5889/26311 [1:45:06<6:30:50,  1.15s/it, loss=2.9335]
Training:  22%|██▏       | 5890/26311 [1:45:06<5:55:11,  1.04s/it, loss=2.9335]
Training:  22%|██▏       | 5890/26311 [1:45:10<5:55:11,  1.04s/it, loss=2.8300]
Training:  22%|██▏       | 5891/26311 [1:45:10<10:42:41,  1.89s/it, loss=2.8300]
Training:  22%|██▏       | 5891/26311 [1:45:11<10:42:41,  1.89s/it, loss=2.8627]
Training:  22%|██▏       | 5892/26311 [1:45:11<9:07:54,  1.61s/it, loss=2.8627] 
Training:  22%|██▏       | 5892/26311 [1:45:12<9:07:54,  1.61s/it, loss=3.0224]
Training:  22%|██▏       | 5893/26311 [1:45:12<8:10:22,  1.44s/it, loss=3.0224]
Training:  22%|██▏       | 5893/26311 [1:45:13<8:10:22,  1.44s/it, loss=3.1573]
Training:  22%|██▏       | 5894/26311 [1:45:13<7:15:14,  1.28s/it, loss=3.1573]
Training:  22%|██▏       | 5894/26311 [1:45:14<7:15:14,  1.28s/it, loss=2.7923]
Training:  22%|██▏       | 5895/26311 [1:45:14<6:27:29,  1.14s/it, loss=2.7923]
Training:  22%|██▏       | 5895/26311 [1:45:15<6:27:29,  1.14s/it, loss=2.6975]
Training:  22%|██▏       | 5896/26311 [1:45:15<6:01:07,  1.06s/it, loss=2.6975]
Training:  22%|██▏       | 5896/26311 [1:45:18<6:01:07,  1.06s/it, loss=2.8270]
Training:  22%|██▏       | 5897/26311 [1:45:18<9:45:59,  1.72s/it, loss=2.8270]
Training:  22%|██▏       | 5897/26311 [1:45:21<9:45:59,  1.72s/it, loss=2.7104]
Training:  22%|██▏       | 5898/26311 [1:45:21<11:12:32,  1.98s/it, loss=2.7104]
Training:  22%|██▏       | 5898/26311 [1:45:22<11:12:32,  1.98s/it, loss=3.1034]
Training:  22%|██▏       | 5899/26311 [1:45:22<9:21:36,  1.65s/it, loss=3.1034] 
Training:  22%|██▏       | 5899/26311 [1:45:22<9:21:36,  1.65s/it, loss=2.8557]
Training:  22%|██▏       | 5900/26311 [1:45:22<8:06:22,  1.43s/it, loss=2.8557]
Training:  22%|██▏       | 5900/26311 [1:45:23<8:06:22,  1.43s/it, loss=2.4072]
Training:  22%|██▏       | 5901/26311 [1:45:23<6:46:15,  1.19s/it, loss=2.4072]
Training:  22%|██▏       | 5901/26311 [1:45:24<6:46:15,  1.19s/it, loss=3.3027]
Training:  22%|██▏       | 5902/26311 [1:45:24<6:17:17,  1.11s/it, loss=3.3027]
Training:  22%|██▏       | 5902/26311 [1:45:25<6:17:17,  1.11s/it, loss=2.7740]
Training:  22%|██▏       | 5903/26311 [1:45:25<6:01:36,  1.06s/it, loss=2.7740]
Training:  22%|██▏       | 5903/26311 [1:45:26<6:01:36,  1.06s/it, loss=3.2555]
Training:  22%|██▏       | 5904/26311 [1:45:26<5:40:34,  1.00s/it, loss=3.2555]
Training:  22%|██▏       | 5904/26311 [1:45:27<5:40:34,  1.00s/it, loss=3.1701]
Training:  22%|██▏       | 5905/26311 [1:45:27<5:34:50,  1.02it/s, loss=3.1701]
Training:  22%|██▏       | 5905/26311 [1:45:27<5:34:50,  1.02it/s, loss=3.9506]
Training:  22%|██▏       | 5906/26311 [1:45:27<5:01:03,  1.13it/s, loss=3.9506]
Training:  22%|██▏       | 5906/26311 [1:45:29<5:01:03,  1.13it/s, loss=3.2439]
Training:  22%|██▏       | 5907/26311 [1:45:29<5:36:29,  1.01it/s, loss=3.2439]
Training:  22%|██▏       | 5907/26311 [1:45:29<5:36:29,  1.01it/s, loss=2.7995]
Training:  22%|██▏       | 5908/26311 [1:45:29<5:04:01,  1.12it/s, loss=2.7995]
Training:  22%|██▏       | 5908/26311 [1:45:30<5:04:01,  1.12it/s, loss=2.7404]
Training:  22%|██▏       | 5909/26311 [1:45:30<4:59:41,  1.13it/s, loss=2.7404]
Training:  22%|██▏       | 5909/26311 [1:45:31<4:59:41,  1.13it/s, loss=2.5693]
Training:  22%|██▏       | 5910/26311 [1:45:31<4:58:51,  1.14it/s, loss=2.5693]
Training:  22%|██▏       | 5910/26311 [1:45:32<4:58:51,  1.14it/s, loss=3.2242]
Training:  22%|██▏       | 5911/26311 [1:45:32<5:52:38,  1.04s/it, loss=3.2242]
Training:  22%|██▏       | 5911/26311 [1:45:34<5:52:38,  1.04s/it, loss=3.0471]
Training:  22%|██▏       | 5912/26311 [1:45:34<7:04:41,  1.25s/it, loss=3.0471]
Training:  22%|██▏       | 5912/26311 [1:45:35<7:04:41,  1.25s/it, loss=2.8361]
Training:  22%|██▏       | 5913/26311 [1:45:35<6:06:39,  1.08s/it, loss=2.8361]
Training:  22%|██▏       | 5913/26311 [1:45:36<6:06:39,  1.08s/it, loss=2.5525]
Training:  22%|██▏       | 5914/26311 [1:45:36<6:21:10,  1.12s/it, loss=2.5525]
Training:  22%|██▏       | 5914/26311 [1:45:38<6:21:10,  1.12s/it, loss=3.0739]
Training:  22%|██▏       | 5915/26311 [1:45:38<7:14:27,  1.28s/it, loss=3.0739]
Training:  22%|██▏       | 5915/26311 [1:45:39<7:14:27,  1.28s/it, loss=2.5992]
Training:  22%|██▏       | 5916/26311 [1:45:39<6:56:10,  1.22s/it, loss=2.5992]
Training:  22%|██▏       | 5916/26311 [1:45:40<6:56:10,  1.22s/it, loss=2.6618]
Training:  22%|██▏       | 5917/26311 [1:45:40<7:41:39,  1.36s/it, loss=2.6618]
Training:  22%|██▏       | 5917/26311 [1:45:41<7:41:39,  1.36s/it, loss=3.3238]
Training:  22%|██▏       | 5918/26311 [1:45:41<6:52:58,  1.22s/it, loss=3.3238]
Training:  22%|██▏       | 5918/26311 [1:45:42<6:52:58,  1.22s/it, loss=2.7342]
Training:  22%|██▏       | 5919/26311 [1:45:42<6:12:12,  1.10s/it, loss=2.7342]
Training:  22%|██▏       | 5919/26311 [1:45:43<6:12:12,  1.10s/it, loss=2.8956]
Training:  23%|██▎       | 5920/26311 [1:45:43<5:45:16,  1.02s/it, loss=2.8956]
Training:  23%|██▎       | 5920/26311 [1:45:44<5:45:16,  1.02s/it, loss=2.8024]
Training:  23%|██▎       | 5921/26311 [1:45:44<6:13:33,  1.10s/it, loss=2.8024]
Training:  23%|██▎       | 5921/26311 [1:45:46<6:13:33,  1.10s/it, loss=2.9009]
Training:  23%|██▎       | 5922/26311 [1:45:46<6:32:30,  1.16s/it, loss=2.9009]
Training:  23%|██▎       | 5922/26311 [1:45:47<6:32:30,  1.16s/it, loss=3.2351]
Training:  23%|██▎       | 5923/26311 [1:45:47<6:39:30,  1.18s/it, loss=3.2351]
Training:  23%|██▎       | 5923/26311 [1:45:48<6:39:30,  1.18s/it, loss=2.5199]
Training:  23%|██▎       | 5924/26311 [1:45:48<6:23:34,  1.13s/it, loss=2.5199]
Training:  23%|██▎       | 5924/26311 [1:45:49<6:23:34,  1.13s/it, loss=2.7604]
Training:  23%|██▎       | 5925/26311 [1:45:49<5:48:23,  1.03s/it, loss=2.7604]
Training:  23%|██▎       | 5925/26311 [1:45:49<5:48:23,  1.03s/it, loss=2.9751]
Training:  23%|██▎       | 5926/26311 [1:45:49<5:30:28,  1.03it/s, loss=2.9751]
Training:  23%|██▎       | 5926/26311 [1:45:50<5:30:28,  1.03it/s, loss=3.2870]
Training:  23%|██▎       | 5927/26311 [1:45:50<5:00:34,  1.13it/s, loss=3.2870]
Training:  23%|██▎       | 5927/26311 [1:45:51<5:00:34,  1.13it/s, loss=2.5276]
Training:  23%|██▎       | 5928/26311 [1:45:51<4:55:48,  1.15it/s, loss=2.5276]
Training:  23%|██▎       | 5928/26311 [1:45:52<4:55:48,  1.15it/s, loss=2.5283]
Training:  23%|██▎       | 5929/26311 [1:45:52<4:38:21,  1.22it/s, loss=2.5283]
Training:  23%|██▎       | 5929/26311 [1:45:52<4:38:21,  1.22it/s, loss=2.5371]
Training:  23%|██▎       | 5930/26311 [1:45:52<4:23:39,  1.29it/s, loss=2.5371]
Training:  23%|██▎       | 5930/26311 [1:45:53<4:23:39,  1.29it/s, loss=2.7216]
Training:  23%|██▎       | 5931/26311 [1:45:53<4:44:32,  1.19it/s, loss=2.7216]
Training:  23%|██▎       | 5931/26311 [1:45:54<4:44:32,  1.19it/s, loss=3.0318]
Training:  23%|██▎       | 5932/26311 [1:45:54<5:11:57,  1.09it/s, loss=3.0318]
Training:  23%|██▎       | 5932/26311 [1:45:55<5:11:57,  1.09it/s, loss=2.4601]
Training:  23%|██▎       | 5933/26311 [1:45:55<5:22:54,  1.05it/s, loss=2.4601]
Training:  23%|██▎       | 5933/26311 [1:45:56<5:22:54,  1.05it/s, loss=3.1098]
Training:  23%|██▎       | 5934/26311 [1:45:56<5:01:56,  1.12it/s, loss=3.1098]
Training:  23%|██▎       | 5934/26311 [1:46:00<5:01:56,  1.12it/s, loss=3.1617]
Training:  23%|██▎       | 5935/26311 [1:46:00<9:09:08,  1.62s/it, loss=3.1617]
Training:  23%|██▎       | 5935/26311 [1:46:00<9:09:08,  1.62s/it, loss=2.8516]
Training:  23%|██▎       | 5936/26311 [1:46:00<7:31:01,  1.33s/it, loss=2.8516]
Training:  23%|██▎       | 5936/26311 [1:46:01<7:31:01,  1.33s/it, loss=3.4004]
Training:  23%|██▎       | 5937/26311 [1:46:01<6:43:27,  1.19s/it, loss=3.4004]
Training:  23%|██▎       | 5937/26311 [1:46:02<6:43:27,  1.19s/it, loss=2.2095]
Training:  23%|██▎       | 5938/26311 [1:46:02<6:41:59,  1.18s/it, loss=2.2095]
Training:  23%|██▎       | 5938/26311 [1:46:03<6:41:59,  1.18s/it, loss=2.7206]
Training:  23%|██▎       | 5939/26311 [1:46:03<6:25:12,  1.13s/it, loss=2.7206]
Training:  23%|██▎       | 5939/26311 [1:46:04<6:25:12,  1.13s/it, loss=2.6997]
Training:  23%|██▎       | 5940/26311 [1:46:04<6:21:01,  1.12s/it, loss=2.6997]
Training:  23%|██▎       | 5940/26311 [1:46:06<6:21:01,  1.12s/it, loss=2.8645]
Training:  23%|██▎       | 5941/26311 [1:46:06<6:25:30,  1.14s/it, loss=2.8645]
Training:  23%|██▎       | 5941/26311 [1:46:07<6:25:30,  1.14s/it, loss=2.2340]
Training:  23%|██▎       | 5942/26311 [1:46:07<6:32:11,  1.16s/it, loss=2.2340]
Training:  23%|██▎       | 5942/26311 [1:46:09<6:32:11,  1.16s/it, loss=3.1099]
Training:  23%|██▎       | 5943/26311 [1:46:09<8:38:17,  1.53s/it, loss=3.1099]
Training:  23%|██▎       | 5943/26311 [1:46:10<8:38:17,  1.53s/it, loss=2.9554]
Training:  23%|██▎       | 5944/26311 [1:46:10<7:26:15,  1.31s/it, loss=2.9554]
Training:  23%|██▎       | 5944/26311 [1:46:11<7:26:15,  1.31s/it, loss=2.9029]
Training:  23%|██▎       | 5945/26311 [1:46:11<6:49:59,  1.21s/it, loss=2.9029]
Training:  23%|██▎       | 5945/26311 [1:46:12<6:49:59,  1.21s/it, loss=2.8526]
Training:  23%|██▎       | 5946/26311 [1:46:12<6:10:08,  1.09s/it, loss=2.8526]
Training:  23%|██▎       | 5946/26311 [1:46:13<6:10:08,  1.09s/it, loss=3.0345]
Training:  23%|██▎       | 5947/26311 [1:46:13<6:03:20,  1.07s/it, loss=3.0345]
Training:  23%|██▎       | 5947/26311 [1:46:14<6:03:20,  1.07s/it, loss=3.2283]
Training:  23%|██▎       | 5948/26311 [1:46:14<5:56:39,  1.05s/it, loss=3.2283]
Training:  23%|██▎       | 5948/26311 [1:46:15<5:56:39,  1.05s/it, loss=2.4046]
Training:  23%|██▎       | 5949/26311 [1:46:15<6:03:10,  1.07s/it, loss=2.4046]
Training:  23%|██▎       | 5949/26311 [1:46:16<6:03:10,  1.07s/it, loss=2.8965]
Training:  23%|██▎       | 5950/26311 [1:46:16<6:39:54,  1.18s/it, loss=2.8965]
Training:  23%|██▎       | 5950/26311 [1:46:18<6:39:54,  1.18s/it, loss=2.8012]
Training:  23%|██▎       | 5951/26311 [1:46:18<7:21:33,  1.30s/it, loss=2.8012]
Training:  23%|██▎       | 5951/26311 [1:46:19<7:21:33,  1.30s/it, loss=2.5828]
Training:  23%|██▎       | 5952/26311 [1:46:19<6:53:16,  1.22s/it, loss=2.5828]
Training:  23%|██▎       | 5952/26311 [1:46:20<6:53:16,  1.22s/it, loss=3.0309]
Training:  23%|██▎       | 5953/26311 [1:46:20<6:44:41,  1.19s/it, loss=3.0309]
Training:  23%|██▎       | 5953/26311 [1:46:21<6:44:41,  1.19s/it, loss=3.2216]
Training:  23%|██▎       | 5954/26311 [1:46:21<6:38:02,  1.17s/it, loss=3.2216]
Training:  23%|██▎       | 5954/26311 [1:46:22<6:38:02,  1.17s/it, loss=2.5854]
Training:  23%|██▎       | 5955/26311 [1:46:22<6:37:42,  1.17s/it, loss=2.5854]
Training:  23%|██▎       | 5955/26311 [1:46:23<6:37:42,  1.17s/it, loss=2.5075]
Training:  23%|██▎       | 5956/26311 [1:46:23<6:16:24,  1.11s/it, loss=2.5075]
Training:  23%|██▎       | 5956/26311 [1:46:24<6:16:24,  1.11s/it, loss=3.2063]
Training:  23%|██▎       | 5957/26311 [1:46:24<6:18:29,  1.12s/it, loss=3.2063]
Training:  23%|██▎       | 5957/26311 [1:46:25<6:18:29,  1.12s/it, loss=3.2578]
Training:  23%|██▎       | 5958/26311 [1:46:25<5:58:23,  1.06s/it, loss=3.2578]
Training:  23%|██▎       | 5958/26311 [1:46:26<5:58:23,  1.06s/it, loss=2.8840]
Training:  23%|██▎       | 5959/26311 [1:46:26<5:49:14,  1.03s/it, loss=2.8840]
Training:  23%|██▎       | 5959/26311 [1:46:28<5:49:14,  1.03s/it, loss=2.7539]
Training:  23%|██▎       | 5960/26311 [1:46:28<6:13:44,  1.10s/it, loss=2.7539]
Training:  23%|██▎       | 5960/26311 [1:46:29<6:13:44,  1.10s/it, loss=2.3525]
Training:  23%|██▎       | 5961/26311 [1:46:29<6:06:05,  1.08s/it, loss=2.3525]
Training:  23%|██▎       | 5961/26311 [1:46:30<6:06:05,  1.08s/it, loss=2.9033]
Training:  23%|██▎       | 5962/26311 [1:46:30<6:06:08,  1.08s/it, loss=2.9033]
Training:  23%|██▎       | 5962/26311 [1:46:31<6:06:08,  1.08s/it, loss=2.7678]
Training:  23%|██▎       | 5963/26311 [1:46:31<5:53:23,  1.04s/it, loss=2.7678]
Training:  23%|██▎       | 5963/26311 [1:46:32<5:53:23,  1.04s/it, loss=3.0401]
Training:  23%|██▎       | 5964/26311 [1:46:32<5:45:28,  1.02s/it, loss=3.0401]
Training:  23%|██▎       | 5964/26311 [1:46:32<5:45:28,  1.02s/it, loss=2.8577]
Training:  23%|██▎       | 5965/26311 [1:46:32<5:20:01,  1.06it/s, loss=2.8577]
Training:  23%|██▎       | 5965/26311 [1:46:33<5:20:01,  1.06it/s, loss=2.6584]
Training:  23%|██▎       | 5966/26311 [1:46:33<5:32:52,  1.02it/s, loss=2.6584]
Training:  23%|██▎       | 5966/26311 [1:46:35<5:32:52,  1.02it/s, loss=2.7841]
Training:  23%|██▎       | 5967/26311 [1:46:35<6:08:12,  1.09s/it, loss=2.7841]
Training:  23%|██▎       | 5967/26311 [1:46:36<6:08:12,  1.09s/it, loss=2.6904]
Training:  23%|██▎       | 5968/26311 [1:46:36<5:41:38,  1.01s/it, loss=2.6904]
Training:  23%|██▎       | 5968/26311 [1:46:36<5:41:38,  1.01s/it, loss=2.1310]
Training:  23%|██▎       | 5969/26311 [1:46:36<5:31:43,  1.02it/s, loss=2.1310]
Training:  23%|██▎       | 5969/26311 [1:46:38<5:31:43,  1.02it/s, loss=2.9399]
Training:  23%|██▎       | 5970/26311 [1:46:38<5:38:38,  1.00it/s, loss=2.9399]
Training:  23%|██▎       | 5970/26311 [1:46:38<5:38:38,  1.00it/s, loss=2.7200]
Training:  23%|██▎       | 5971/26311 [1:46:38<5:07:49,  1.10it/s, loss=2.7200]
Training:  23%|██▎       | 5971/26311 [1:46:40<5:07:49,  1.10it/s, loss=2.4268]
Training:  23%|██▎       | 5972/26311 [1:46:40<5:46:26,  1.02s/it, loss=2.4268]
Training:  23%|██▎       | 5972/26311 [1:46:40<5:46:26,  1.02s/it, loss=2.4346]
Training:  23%|██▎       | 5973/26311 [1:46:40<5:36:42,  1.01it/s, loss=2.4346]
Training:  23%|██▎       | 5973/26311 [1:46:41<5:36:42,  1.01it/s, loss=3.0147]
Training:  23%|██▎       | 5974/26311 [1:46:41<5:34:30,  1.01it/s, loss=3.0147]
Training:  23%|██▎       | 5974/26311 [1:46:42<5:34:30,  1.01it/s, loss=2.6707]
Training:  23%|██▎       | 5975/26311 [1:46:42<5:08:11,  1.10it/s, loss=2.6707]
Training:  23%|██▎       | 5975/26311 [1:46:43<5:08:11,  1.10it/s, loss=2.4993]
Training:  23%|██▎       | 5976/26311 [1:46:43<5:35:16,  1.01it/s, loss=2.4993]
Training:  23%|██▎       | 5976/26311 [1:46:44<5:35:16,  1.01it/s, loss=2.1820]
Training:  23%|██▎       | 5977/26311 [1:46:44<5:26:29,  1.04it/s, loss=2.1820]
Training:  23%|██▎       | 5977/26311 [1:46:45<5:26:29,  1.04it/s, loss=2.4828]
Training:  23%|██▎       | 5978/26311 [1:46:45<5:17:23,  1.07it/s, loss=2.4828]
Training:  23%|██▎       | 5978/26311 [1:46:46<5:17:23,  1.07it/s, loss=2.6896]
Training:  23%|██▎       | 5979/26311 [1:46:46<5:10:20,  1.09it/s, loss=2.6896]
Training:  23%|██▎       | 5979/26311 [1:46:47<5:10:20,  1.09it/s, loss=2.6474]
Training:  23%|██▎       | 5980/26311 [1:46:47<4:51:12,  1.16it/s, loss=2.6474]
Training:  23%|██▎       | 5980/26311 [1:46:47<4:51:12,  1.16it/s, loss=2.6263]
Training:  23%|██▎       | 5981/26311 [1:46:47<4:40:53,  1.21it/s, loss=2.6263]
Training:  23%|██▎       | 5981/26311 [1:46:48<4:40:53,  1.21it/s, loss=2.8345]
Training:  23%|██▎       | 5982/26311 [1:46:48<4:44:14,  1.19it/s, loss=2.8345]
Training:  23%|██▎       | 5982/26311 [1:46:49<4:44:14,  1.19it/s, loss=2.8083]
Training:  23%|██▎       | 5983/26311 [1:46:49<4:28:14,  1.26it/s, loss=2.8083]
Training:  23%|██▎       | 5983/26311 [1:46:50<4:28:14,  1.26it/s, loss=2.5111]
Training:  23%|██▎       | 5984/26311 [1:46:50<4:21:25,  1.30it/s, loss=2.5111]
Training:  23%|██▎       | 5984/26311 [1:46:51<4:21:25,  1.30it/s, loss=3.7065]
Training:  23%|██▎       | 5985/26311 [1:46:51<4:44:51,  1.19it/s, loss=3.7065]
Training:  23%|██▎       | 5985/26311 [1:46:52<4:44:51,  1.19it/s, loss=3.1207]
Training:  23%|██▎       | 5986/26311 [1:46:52<5:35:48,  1.01it/s, loss=3.1207]
Training:  23%|██▎       | 5986/26311 [1:46:53<5:35:48,  1.01it/s, loss=2.7375]
Training:  23%|██▎       | 5987/26311 [1:46:53<5:13:52,  1.08it/s, loss=2.7375]
Training:  23%|██▎       | 5987/26311 [1:46:54<5:13:52,  1.08it/s, loss=3.1470]
Training:  23%|██▎       | 5988/26311 [1:46:54<5:12:50,  1.08it/s, loss=3.1470]
Training:  23%|██▎       | 5988/26311 [1:46:55<5:12:50,  1.08it/s, loss=3.0942]
Training:  23%|██▎       | 5989/26311 [1:46:55<5:22:43,  1.05it/s, loss=3.0942]
Training:  23%|██▎       | 5989/26311 [1:46:56<5:22:43,  1.05it/s, loss=2.5344]
Training:  23%|██▎       | 5990/26311 [1:46:56<5:57:46,  1.06s/it, loss=2.5344]
Training:  23%|██▎       | 5990/26311 [1:46:57<5:57:46,  1.06s/it, loss=2.6901]
Training:  23%|██▎       | 5991/26311 [1:46:57<5:47:55,  1.03s/it, loss=2.6901]
Training:  23%|██▎       | 5991/26311 [1:46:58<5:47:55,  1.03s/it, loss=2.2405]
Training:  23%|██▎       | 5992/26311 [1:46:58<5:41:06,  1.01s/it, loss=2.2405]
Training:  23%|██▎       | 5992/26311 [1:46:59<5:41:06,  1.01s/it, loss=2.8575]
Training:  23%|██▎       | 5993/26311 [1:46:59<6:00:50,  1.07s/it, loss=2.8575]
Training:  23%|██▎       | 5993/26311 [1:47:00<6:00:50,  1.07s/it, loss=2.3127]
Training:  23%|██▎       | 5994/26311 [1:47:00<5:43:29,  1.01s/it, loss=2.3127]
Training:  23%|██▎       | 5994/26311 [1:47:01<5:43:29,  1.01s/it, loss=3.3013]
Training:  23%|██▎       | 5995/26311 [1:47:01<5:50:18,  1.03s/it, loss=3.3013]
Training:  23%|██▎       | 5995/26311 [1:47:02<5:50:18,  1.03s/it, loss=2.9293]
Training:  23%|██▎       | 5996/26311 [1:47:02<6:02:31,  1.07s/it, loss=2.9293]
Training:  23%|██▎       | 5996/26311 [1:47:03<6:02:31,  1.07s/it, loss=2.3051]
Training:  23%|██▎       | 5997/26311 [1:47:03<5:49:07,  1.03s/it, loss=2.3051]
Training:  23%|██▎       | 5997/26311 [1:47:04<5:49:07,  1.03s/it, loss=3.6199]
Training:  23%|██▎       | 5998/26311 [1:47:04<6:05:06,  1.08s/it, loss=3.6199]
Training:  23%|██▎       | 5998/26311 [1:47:08<6:05:06,  1.08s/it, loss=2.7814]
Training:  23%|██▎       | 5999/26311 [1:47:08<10:55:00,  1.93s/it, loss=2.7814]
Training:  23%|██▎       | 5999/26311 [1:47:09<10:55:00,  1.93s/it, loss=2.8920]
Training:  23%|██▎       | 6000/26311 [1:47:09<9:08:27,  1.62s/it, loss=2.8920] 
Training:  23%|██▎       | 6000/26311 [1:47:10<9:08:27,  1.62s/it, loss=3.4452]
Training:  23%|██▎       | 6001/26311 [1:47:10<7:47:41,  1.38s/it, loss=3.4452]
Training:  23%|██▎       | 6001/26311 [1:47:11<7:47:41,  1.38s/it, loss=2.6814]
Training:  23%|██▎       | 6002/26311 [1:47:11<7:07:44,  1.26s/it, loss=2.6814]
Training:  23%|██▎       | 6002/26311 [1:47:12<7:07:44,  1.26s/it, loss=2.6899]
Training:  23%|██▎       | 6003/26311 [1:47:12<6:33:41,  1.16s/it, loss=2.6899]
Training:  23%|██▎       | 6003/26311 [1:47:13<6:33:41,  1.16s/it, loss=2.8375]
Training:  23%|██▎       | 6004/26311 [1:47:13<6:13:54,  1.10s/it, loss=2.8375]
Training:  23%|██▎       | 6004/26311 [1:47:14<6:13:54,  1.10s/it, loss=2.9803]
Training:  23%|██▎       | 6005/26311 [1:47:14<5:34:55,  1.01it/s, loss=2.9803]
Training:  23%|██▎       | 6005/26311 [1:47:15<5:34:55,  1.01it/s, loss=2.7220]
Training:  23%|██▎       | 6006/26311 [1:47:15<5:17:40,  1.07it/s, loss=2.7220]
Training:  23%|██▎       | 6006/26311 [1:47:16<5:17:40,  1.07it/s, loss=2.4803]
Training:  23%|██▎       | 6007/26311 [1:47:16<5:25:30,  1.04it/s, loss=2.4803]
Training:  23%|██▎       | 6007/26311 [1:47:17<5:25:30,  1.04it/s, loss=2.5281]
Training:  23%|██▎       | 6008/26311 [1:47:17<5:36:17,  1.01it/s, loss=2.5281]
Training:  23%|██▎       | 6008/26311 [1:47:18<5:36:17,  1.01it/s, loss=2.3617]
Training:  23%|██▎       | 6009/26311 [1:47:18<5:35:51,  1.01it/s, loss=2.3617]
Training:  23%|██▎       | 6009/26311 [1:47:18<5:35:51,  1.01it/s, loss=2.5732]
Training:  23%|██▎       | 6010/26311 [1:47:18<5:15:59,  1.07it/s, loss=2.5732]
Training:  23%|██▎       | 6010/26311 [1:47:19<5:15:59,  1.07it/s, loss=3.1502]
Training:  23%|██▎       | 6011/26311 [1:47:19<5:12:46,  1.08it/s, loss=3.1502]
Training:  23%|██▎       | 6011/26311 [1:47:20<5:12:46,  1.08it/s, loss=3.0501]
Training:  23%|██▎       | 6012/26311 [1:47:20<5:36:39,  1.00it/s, loss=3.0501]
Training:  23%|██▎       | 6012/26311 [1:47:22<5:36:39,  1.00it/s, loss=3.1291]
Training:  23%|██▎       | 6013/26311 [1:47:22<5:44:13,  1.02s/it, loss=3.1291]
Training:  23%|██▎       | 6013/26311 [1:47:22<5:44:13,  1.02s/it, loss=3.0743]
Training:  23%|██▎       | 6014/26311 [1:47:22<5:19:57,  1.06it/s, loss=3.0743]
Training:  23%|██▎       | 6014/26311 [1:47:23<5:19:57,  1.06it/s, loss=3.8306]
Training:  23%|██▎       | 6015/26311 [1:47:23<4:58:18,  1.13it/s, loss=3.8306]
Training:  23%|██▎       | 6015/26311 [1:47:24<4:58:18,  1.13it/s, loss=2.9366]
Training:  23%|██▎       | 6016/26311 [1:47:24<4:52:09,  1.16it/s, loss=2.9366]
Training:  23%|██▎       | 6016/26311 [1:47:25<4:52:09,  1.16it/s, loss=2.6495]
Training:  23%|██▎       | 6017/26311 [1:47:25<5:00:56,  1.12it/s, loss=2.6495]
Training:  23%|██▎       | 6017/26311 [1:47:26<5:00:56,  1.12it/s, loss=2.5758]
Training:  23%|██▎       | 6018/26311 [1:47:26<4:56:29,  1.14it/s, loss=2.5758]
Training:  23%|██▎       | 6018/26311 [1:47:26<4:56:29,  1.14it/s, loss=2.6414]
Training:  23%|██▎       | 6019/26311 [1:47:26<4:38:34,  1.21it/s, loss=2.6414]
Training:  23%|██▎       | 6019/26311 [1:47:27<4:38:34,  1.21it/s, loss=3.0490]
Training:  23%|██▎       | 6020/26311 [1:47:27<4:39:54,  1.21it/s, loss=3.0490]
Training:  23%|██▎       | 6020/26311 [1:47:29<4:39:54,  1.21it/s, loss=2.6093]
Training:  23%|██▎       | 6021/26311 [1:47:29<5:31:29,  1.02it/s, loss=2.6093]
Training:  23%|██▎       | 6021/26311 [1:47:30<5:31:29,  1.02it/s, loss=2.8574]
Training:  23%|██▎       | 6022/26311 [1:47:30<6:02:59,  1.07s/it, loss=2.8574]
Training:  23%|██▎       | 6022/26311 [1:47:31<6:02:59,  1.07s/it, loss=2.8307]
Training:  23%|██▎       | 6023/26311 [1:47:31<5:44:44,  1.02s/it, loss=2.8307]
Training:  23%|██▎       | 6023/26311 [1:47:32<5:44:44,  1.02s/it, loss=2.7517]
Training:  23%|██▎       | 6024/26311 [1:47:32<5:52:58,  1.04s/it, loss=2.7517]
Training:  23%|██▎       | 6024/26311 [1:47:34<5:52:58,  1.04s/it, loss=2.8220]
Training:  23%|██▎       | 6025/26311 [1:47:34<7:16:51,  1.29s/it, loss=2.8220]
Training:  23%|██▎       | 6025/26311 [1:47:34<7:16:51,  1.29s/it, loss=2.6392]
Training:  23%|██▎       | 6026/26311 [1:47:34<6:24:58,  1.14s/it, loss=2.6392]
Training:  23%|██▎       | 6026/26311 [1:47:36<6:24:58,  1.14s/it, loss=2.9762]
Training:  23%|██▎       | 6027/26311 [1:47:36<6:23:44,  1.14s/it, loss=2.9762]
Training:  23%|██▎       | 6027/26311 [1:47:36<6:23:44,  1.14s/it, loss=2.9313]
Training:  23%|██▎       | 6028/26311 [1:47:36<5:42:54,  1.01s/it, loss=2.9313]
Training:  23%|██▎       | 6028/26311 [1:47:37<5:42:54,  1.01s/it, loss=2.7182]
Training:  23%|██▎       | 6029/26311 [1:47:37<5:32:35,  1.02it/s, loss=2.7182]
Training:  23%|██▎       | 6029/26311 [1:47:38<5:32:35,  1.02it/s, loss=2.9935]
Training:  23%|██▎       | 6030/26311 [1:47:38<5:31:26,  1.02it/s, loss=2.9935]
Training:  23%|██▎       | 6030/26311 [1:47:39<5:31:26,  1.02it/s, loss=2.8063]
Training:  23%|██▎       | 6031/26311 [1:47:39<5:09:36,  1.09it/s, loss=2.8063]
Training:  23%|██▎       | 6031/26311 [1:47:40<5:09:36,  1.09it/s, loss=3.1345]
Training:  23%|██▎       | 6032/26311 [1:47:40<5:26:15,  1.04it/s, loss=3.1345]
Training:  23%|██▎       | 6032/26311 [1:47:41<5:26:15,  1.04it/s, loss=2.6310]
Training:  23%|██▎       | 6033/26311 [1:47:41<5:14:23,  1.08it/s, loss=2.6310]
Training:  23%|██▎       | 6033/26311 [1:47:42<5:14:23,  1.08it/s, loss=2.1386]
Training:  23%|██▎       | 6034/26311 [1:47:42<5:34:46,  1.01it/s, loss=2.1386]
Training:  23%|██▎       | 6034/26311 [1:47:43<5:34:46,  1.01it/s, loss=3.1724]
Training:  23%|██▎       | 6035/26311 [1:47:43<5:20:44,  1.05it/s, loss=3.1724]
Training:  23%|██▎       | 6035/26311 [1:47:44<5:20:44,  1.05it/s, loss=2.8405]
Training:  23%|██▎       | 6036/26311 [1:47:44<5:23:53,  1.04it/s, loss=2.8405]
Training:  23%|██▎       | 6036/26311 [1:47:45<5:23:53,  1.04it/s, loss=3.1396]
Training:  23%|██▎       | 6037/26311 [1:47:45<5:21:11,  1.05it/s, loss=3.1396]
Training:  23%|██▎       | 6037/26311 [1:47:46<5:21:11,  1.05it/s, loss=2.5088]
Training:  23%|██▎       | 6038/26311 [1:47:46<5:05:01,  1.11it/s, loss=2.5088]
Training:  23%|██▎       | 6038/26311 [1:47:46<5:05:01,  1.11it/s, loss=2.6855]
Training:  23%|██▎       | 6039/26311 [1:47:46<4:44:48,  1.19it/s, loss=2.6855]
Training:  23%|██▎       | 6039/26311 [1:47:48<4:44:48,  1.19it/s, loss=2.6747]
Training:  23%|██▎       | 6040/26311 [1:47:48<5:32:28,  1.02it/s, loss=2.6747]
Training:  23%|██▎       | 6040/26311 [1:47:48<5:32:28,  1.02it/s, loss=2.1731]
Training:  23%|██▎       | 6041/26311 [1:47:48<5:04:31,  1.11it/s, loss=2.1731]
Training:  23%|██▎       | 6041/26311 [1:47:50<5:04:31,  1.11it/s, loss=2.5953]
Training:  23%|██▎       | 6042/26311 [1:47:50<5:52:01,  1.04s/it, loss=2.5953]
Training:  23%|██▎       | 6042/26311 [1:47:51<5:52:01,  1.04s/it, loss=2.4203]
Training:  23%|██▎       | 6043/26311 [1:47:51<6:24:49,  1.14s/it, loss=2.4203]
Training:  23%|██▎       | 6043/26311 [1:47:52<6:24:49,  1.14s/it, loss=2.6065]
Training:  23%|██▎       | 6044/26311 [1:47:52<5:42:33,  1.01s/it, loss=2.6065]
Training:  23%|██▎       | 6044/26311 [1:47:52<5:42:33,  1.01s/it, loss=3.2202]
Training:  23%|██▎       | 6045/26311 [1:47:52<5:11:30,  1.08it/s, loss=3.2202]
Training:  23%|██▎       | 6045/26311 [1:47:53<5:11:30,  1.08it/s, loss=2.6703]
Training:  23%|██▎       | 6046/26311 [1:47:53<5:19:30,  1.06it/s, loss=2.6703]
Training:  23%|██▎       | 6046/26311 [1:47:54<5:19:30,  1.06it/s, loss=3.2756]
Training:  23%|██▎       | 6047/26311 [1:47:54<5:05:07,  1.11it/s, loss=3.2756]
Training:  23%|██▎       | 6047/26311 [1:47:55<5:05:07,  1.11it/s, loss=3.0796]
Training:  23%|██▎       | 6048/26311 [1:47:55<5:15:19,  1.07it/s, loss=3.0796]
Training:  23%|██▎       | 6048/26311 [1:47:56<5:15:19,  1.07it/s, loss=2.3316]
Training:  23%|██▎       | 6049/26311 [1:47:56<4:49:21,  1.17it/s, loss=2.3316]
Training:  23%|██▎       | 6049/26311 [1:47:58<4:49:21,  1.17it/s, loss=2.4596]
Training:  23%|██▎       | 6050/26311 [1:47:58<6:05:57,  1.08s/it, loss=2.4596]
Training:  23%|██▎       | 6050/26311 [1:47:59<6:05:57,  1.08s/it, loss=2.8743]
Training:  23%|██▎       | 6051/26311 [1:47:59<5:54:45,  1.05s/it, loss=2.8743]
Training:  23%|██▎       | 6051/26311 [1:48:00<5:54:45,  1.05s/it, loss=2.7628]
Training:  23%|██▎       | 6052/26311 [1:48:00<6:13:22,  1.11s/it, loss=2.7628]
Training:  23%|██▎       | 6052/26311 [1:48:01<6:13:22,  1.11s/it, loss=3.0877]
Training:  23%|██▎       | 6053/26311 [1:48:01<5:43:43,  1.02s/it, loss=3.0877]
Training:  23%|██▎       | 6053/26311 [1:48:01<5:43:43,  1.02s/it, loss=2.7372]
Training:  23%|██▎       | 6054/26311 [1:48:01<5:15:35,  1.07it/s, loss=2.7372]
Training:  23%|██▎       | 6054/26311 [1:48:02<5:15:35,  1.07it/s, loss=2.7630]
Training:  23%|██▎       | 6055/26311 [1:48:02<5:11:49,  1.08it/s, loss=2.7630]
Training:  23%|██▎       | 6055/26311 [1:48:03<5:11:49,  1.08it/s, loss=2.4683]
Training:  23%|██▎       | 6056/26311 [1:48:03<5:30:05,  1.02it/s, loss=2.4683]
Training:  23%|██▎       | 6056/26311 [1:48:05<5:30:05,  1.02it/s, loss=3.0064]
Training:  23%|██▎       | 6057/26311 [1:48:05<5:59:55,  1.07s/it, loss=3.0064]
Training:  23%|██▎       | 6057/26311 [1:48:07<5:59:55,  1.07s/it, loss=2.9391]
Training:  23%|██▎       | 6058/26311 [1:48:07<8:48:23,  1.57s/it, loss=2.9391]
Training:  23%|██▎       | 6058/26311 [1:48:08<8:48:23,  1.57s/it, loss=3.2591]
Training:  23%|██▎       | 6059/26311 [1:48:08<7:26:36,  1.32s/it, loss=3.2591]
Training:  23%|██▎       | 6059/26311 [1:48:09<7:26:36,  1.32s/it, loss=2.5119]
Training:  23%|██▎       | 6060/26311 [1:48:09<7:19:35,  1.30s/it, loss=2.5119]
Training:  23%|██▎       | 6060/26311 [1:48:10<7:19:35,  1.30s/it, loss=2.4758]
Training:  23%|██▎       | 6061/26311 [1:48:10<6:38:15,  1.18s/it, loss=2.4758]
Training:  23%|██▎       | 6061/26311 [1:48:11<6:38:15,  1.18s/it, loss=2.7279]
Training:  23%|██▎       | 6062/26311 [1:48:11<6:39:30,  1.18s/it, loss=2.7279]
Training:  23%|██▎       | 6062/26311 [1:48:13<6:39:30,  1.18s/it, loss=2.1917]
Training:  23%|██▎       | 6063/26311 [1:48:13<6:53:35,  1.23s/it, loss=2.1917]
Training:  23%|██▎       | 6063/26311 [1:48:14<6:53:35,  1.23s/it, loss=2.8801]
Training:  23%|██▎       | 6064/26311 [1:48:14<6:58:39,  1.24s/it, loss=2.8801]
Training:  23%|██▎       | 6064/26311 [1:48:15<6:58:39,  1.24s/it, loss=2.4154]
Training:  23%|██▎       | 6065/26311 [1:48:15<6:56:00,  1.23s/it, loss=2.4154]
Training:  23%|██▎       | 6065/26311 [1:48:16<6:56:00,  1.23s/it, loss=2.3505]
Training:  23%|██▎       | 6066/26311 [1:48:16<6:23:47,  1.14s/it, loss=2.3505]
Training:  23%|██▎       | 6066/26311 [1:48:17<6:23:47,  1.14s/it, loss=2.8130]
Training:  23%|██▎       | 6067/26311 [1:48:17<5:46:41,  1.03s/it, loss=2.8130]
Training:  23%|██▎       | 6067/26311 [1:48:18<5:46:41,  1.03s/it, loss=3.5084]
Training:  23%|██▎       | 6068/26311 [1:48:18<5:25:46,  1.04it/s, loss=3.5084]
Training:  23%|██▎       | 6068/26311 [1:48:19<5:25:46,  1.04it/s, loss=2.5596]
Training:  23%|██▎       | 6069/26311 [1:48:19<5:55:44,  1.05s/it, loss=2.5596]
Training:  23%|██▎       | 6069/26311 [1:48:20<5:55:44,  1.05s/it, loss=2.6876]
Training:  23%|██▎       | 6070/26311 [1:48:20<5:53:50,  1.05s/it, loss=2.6876]
Training:  23%|██▎       | 6070/26311 [1:48:21<5:53:50,  1.05s/it, loss=2.5985]
Training:  23%|██▎       | 6071/26311 [1:48:21<5:06:07,  1.10it/s, loss=2.5985]
Training:  23%|██▎       | 6071/26311 [1:48:22<5:06:07,  1.10it/s, loss=2.8654]
Training:  23%|██▎       | 6072/26311 [1:48:22<5:27:37,  1.03it/s, loss=2.8654]
Training:  23%|██▎       | 6072/26311 [1:48:23<5:27:37,  1.03it/s, loss=2.8738]
Training:  23%|██▎       | 6073/26311 [1:48:23<5:26:44,  1.03it/s, loss=2.8738]
Training:  23%|██▎       | 6073/26311 [1:48:24<5:26:44,  1.03it/s, loss=3.1138]
Training:  23%|██▎       | 6074/26311 [1:48:24<5:15:01,  1.07it/s, loss=3.1138]
Training:  23%|██▎       | 6074/26311 [1:48:24<5:15:01,  1.07it/s, loss=2.6130]
Training:  23%|██▎       | 6075/26311 [1:48:24<4:54:29,  1.15it/s, loss=2.6130]
Training:  23%|██▎       | 6075/26311 [1:48:26<4:54:29,  1.15it/s, loss=2.9180]
Training:  23%|██▎       | 6076/26311 [1:48:26<6:57:28,  1.24s/it, loss=2.9180]
Training:  23%|██▎       | 6076/26311 [1:48:27<6:57:28,  1.24s/it, loss=2.6657]
Training:  23%|██▎       | 6077/26311 [1:48:27<5:54:52,  1.05s/it, loss=2.6657]
Training:  23%|██▎       | 6077/26311 [1:48:28<5:54:52,  1.05s/it, loss=2.6478]
Training:  23%|██▎       | 6078/26311 [1:48:28<5:19:20,  1.06it/s, loss=2.6478]
Training:  23%|██▎       | 6078/26311 [1:48:29<5:19:20,  1.06it/s, loss=2.9187]
Training:  23%|██▎       | 6079/26311 [1:48:29<6:17:27,  1.12s/it, loss=2.9187]
Training:  23%|██▎       | 6079/26311 [1:48:30<6:17:27,  1.12s/it, loss=3.1282]
Training:  23%|██▎       | 6080/26311 [1:48:30<6:11:58,  1.10s/it, loss=3.1282]
Training:  23%|██▎       | 6080/26311 [1:48:31<6:11:58,  1.10s/it, loss=3.0373]
Training:  23%|██▎       | 6081/26311 [1:48:31<5:52:50,  1.05s/it, loss=3.0373]
Training:  23%|██▎       | 6081/26311 [1:48:32<5:52:50,  1.05s/it, loss=3.4621]
Training:  23%|██▎       | 6082/26311 [1:48:32<5:18:15,  1.06it/s, loss=3.4621]
Training:  23%|██▎       | 6082/26311 [1:48:34<5:18:15,  1.06it/s, loss=3.1652]
Training:  23%|██▎       | 6083/26311 [1:48:34<6:42:58,  1.20s/it, loss=3.1652]
Training:  23%|██▎       | 6083/26311 [1:48:35<6:42:58,  1.20s/it, loss=2.8648]
Training:  23%|██▎       | 6084/26311 [1:48:35<6:06:03,  1.09s/it, loss=2.8648]
Training:  23%|██▎       | 6084/26311 [1:48:35<6:06:03,  1.09s/it, loss=2.6996]
Training:  23%|██▎       | 6085/26311 [1:48:35<5:51:20,  1.04s/it, loss=2.6996]
Training:  23%|██▎       | 6085/26311 [1:48:36<5:51:20,  1.04s/it, loss=3.1176]
Training:  23%|██▎       | 6086/26311 [1:48:36<5:38:54,  1.01s/it, loss=3.1176]
Training:  23%|██▎       | 6086/26311 [1:48:37<5:38:54,  1.01s/it, loss=3.1984]
Training:  23%|██▎       | 6087/26311 [1:48:37<5:42:13,  1.02s/it, loss=3.1984]
Training:  23%|██▎       | 6087/26311 [1:48:39<5:42:13,  1.02s/it, loss=2.4487]
Training:  23%|██▎       | 6088/26311 [1:48:39<7:21:33,  1.31s/it, loss=2.4487]
Training:  23%|██▎       | 6088/26311 [1:48:40<7:21:33,  1.31s/it, loss=3.4417]
Training:  23%|██▎       | 6089/26311 [1:48:40<6:54:22,  1.23s/it, loss=3.4417]
Training:  23%|██▎       | 6089/26311 [1:48:44<6:54:22,  1.23s/it, loss=3.0182]
Training:  23%|██▎       | 6090/26311 [1:48:44<11:17:12,  2.01s/it, loss=3.0182]
Training:  23%|██▎       | 6090/26311 [1:48:46<11:17:12,  2.01s/it, loss=2.9788]
Training:  23%|██▎       | 6091/26311 [1:48:46<10:09:41,  1.81s/it, loss=2.9788]
Training:  23%|██▎       | 6091/26311 [1:48:47<10:09:41,  1.81s/it, loss=2.5800]
Training:  23%|██▎       | 6092/26311 [1:48:47<9:13:52,  1.64s/it, loss=2.5800] 
Training:  23%|██▎       | 6092/26311 [1:48:48<9:13:52,  1.64s/it, loss=3.0989]
Training:  23%|██▎       | 6093/26311 [1:48:48<8:27:49,  1.51s/it, loss=3.0989]
Training:  23%|██▎       | 6093/26311 [1:48:49<8:27:49,  1.51s/it, loss=3.2484]
Training:  23%|██▎       | 6094/26311 [1:48:49<7:04:45,  1.26s/it, loss=3.2484]
Training:  23%|██▎       | 6094/26311 [1:48:51<7:04:45,  1.26s/it, loss=2.5766]
Training:  23%|██▎       | 6095/26311 [1:48:51<7:50:11,  1.40s/it, loss=2.5766]
Training:  23%|██▎       | 6095/26311 [1:48:52<7:50:11,  1.40s/it, loss=2.4453]
Training:  23%|██▎       | 6096/26311 [1:48:52<8:30:01,  1.51s/it, loss=2.4453]
Training:  23%|██▎       | 6096/26311 [1:48:54<8:30:01,  1.51s/it, loss=2.9032]
Training:  23%|██▎       | 6097/26311 [1:48:54<8:19:43,  1.48s/it, loss=2.9032]
Training:  23%|██▎       | 6097/26311 [1:48:55<8:19:43,  1.48s/it, loss=2.9868]
Training:  23%|██▎       | 6098/26311 [1:48:55<7:16:46,  1.30s/it, loss=2.9868]
Training:  23%|██▎       | 6098/26311 [1:48:56<7:16:46,  1.30s/it, loss=2.7402]
Training:  23%|██▎       | 6099/26311 [1:48:56<7:11:16,  1.28s/it, loss=2.7402]
Training:  23%|██▎       | 6099/26311 [1:48:57<7:11:16,  1.28s/it, loss=2.8984]
Training:  23%|██▎       | 6100/26311 [1:48:57<6:46:55,  1.21s/it, loss=2.8984]
Training:  23%|██▎       | 6100/26311 [1:48:58<6:46:55,  1.21s/it, loss=2.7103]
Training:  23%|██▎       | 6101/26311 [1:48:58<6:04:11,  1.08s/it, loss=2.7103]
Training:  23%|██▎       | 6101/26311 [1:48:59<6:04:11,  1.08s/it, loss=2.9445]
Training:  23%|██▎       | 6102/26311 [1:48:59<5:48:53,  1.04s/it, loss=2.9445]
Training:  23%|██▎       | 6102/26311 [1:48:59<5:48:53,  1.04s/it, loss=3.7369]
Training:  23%|██▎       | 6103/26311 [1:48:59<5:15:38,  1.07it/s, loss=3.7369]
Training:  23%|██▎       | 6103/26311 [1:49:00<5:15:38,  1.07it/s, loss=2.3234]
Training:  23%|██▎       | 6104/26311 [1:49:00<5:38:08,  1.00s/it, loss=2.3234]
Training:  23%|██▎       | 6104/26311 [1:49:02<5:38:08,  1.00s/it, loss=2.4830]
Training:  23%|██▎       | 6105/26311 [1:49:02<5:47:52,  1.03s/it, loss=2.4830]
Training:  23%|██▎       | 6105/26311 [1:49:03<5:47:52,  1.03s/it, loss=2.7191]
Training:  23%|██▎       | 6106/26311 [1:49:03<5:50:10,  1.04s/it, loss=2.7191]
Training:  23%|██▎       | 6106/26311 [1:49:04<5:50:10,  1.04s/it, loss=2.4109]
Training:  23%|██▎       | 6107/26311 [1:49:04<5:45:43,  1.03s/it, loss=2.4109]
Training:  23%|██▎       | 6107/26311 [1:49:05<5:45:43,  1.03s/it, loss=2.7430]
Training:  23%|██▎       | 6108/26311 [1:49:05<5:37:11,  1.00s/it, loss=2.7430]
Training:  23%|██▎       | 6108/26311 [1:49:05<5:37:11,  1.00s/it, loss=3.0321]
Training:  23%|██▎       | 6109/26311 [1:49:05<4:54:57,  1.14it/s, loss=3.0321]
Training:  23%|██▎       | 6109/26311 [1:49:06<4:54:57,  1.14it/s, loss=2.7804]
Training:  23%|██▎       | 6110/26311 [1:49:06<4:55:06,  1.14it/s, loss=2.7804]
Training:  23%|██▎       | 6110/26311 [1:49:07<4:55:06,  1.14it/s, loss=2.4711]
Training:  23%|██▎       | 6111/26311 [1:49:07<5:19:38,  1.05it/s, loss=2.4711]
Training:  23%|██▎       | 6111/26311 [1:49:08<5:19:38,  1.05it/s, loss=2.9617]
Training:  23%|██▎       | 6112/26311 [1:49:08<5:56:10,  1.06s/it, loss=2.9617]
Training:  23%|██▎       | 6112/26311 [1:49:09<5:56:10,  1.06s/it, loss=2.9988]
Training:  23%|██▎       | 6113/26311 [1:49:09<5:15:22,  1.07it/s, loss=2.9988]
Training:  23%|██▎       | 6113/26311 [1:49:10<5:15:22,  1.07it/s, loss=2.5726]
Training:  23%|██▎       | 6114/26311 [1:49:10<5:44:07,  1.02s/it, loss=2.5726]
Training:  23%|██▎       | 6114/26311 [1:49:11<5:44:07,  1.02s/it, loss=2.9208]
Training:  23%|██▎       | 6115/26311 [1:49:11<5:30:46,  1.02it/s, loss=2.9208]
Training:  23%|██▎       | 6115/26311 [1:49:12<5:30:46,  1.02it/s, loss=2.6872]
Training:  23%|██▎       | 6116/26311 [1:49:12<5:45:11,  1.03s/it, loss=2.6872]
Training:  23%|██▎       | 6116/26311 [1:49:13<5:45:11,  1.03s/it, loss=2.9569]
Training:  23%|██▎       | 6117/26311 [1:49:13<5:22:55,  1.04it/s, loss=2.9569]
Training:  23%|██▎       | 6117/26311 [1:49:14<5:22:55,  1.04it/s, loss=2.9893]
Training:  23%|██▎       | 6118/26311 [1:49:14<5:05:09,  1.10it/s, loss=2.9893]
Training:  23%|██▎       | 6118/26311 [1:49:15<5:05:09,  1.10it/s, loss=2.9410]
Training:  23%|██▎       | 6119/26311 [1:49:15<4:41:23,  1.20it/s, loss=2.9410]
Training:  23%|██▎       | 6119/26311 [1:49:15<4:41:23,  1.20it/s, loss=3.2586]
Training:  23%|██▎       | 6120/26311 [1:49:15<4:33:01,  1.23it/s, loss=3.2586]
Training:  23%|██▎       | 6120/26311 [1:49:16<4:33:01,  1.23it/s, loss=2.9149]
Training:  23%|██▎       | 6121/26311 [1:49:16<4:51:49,  1.15it/s, loss=2.9149]
Training:  23%|██▎       | 6121/26311 [1:49:18<4:51:49,  1.15it/s, loss=2.6029]
Training:  23%|██▎       | 6122/26311 [1:49:18<6:11:35,  1.10s/it, loss=2.6029]
Training:  23%|██▎       | 6122/26311 [1:49:19<6:11:35,  1.10s/it, loss=2.9073]
Training:  23%|██▎       | 6123/26311 [1:49:19<5:44:36,  1.02s/it, loss=2.9073]
Training:  23%|██▎       | 6123/26311 [1:49:20<5:44:36,  1.02s/it, loss=2.4377]
Training:  23%|██▎       | 6124/26311 [1:49:20<5:21:45,  1.05it/s, loss=2.4377]
Training:  23%|██▎       | 6124/26311 [1:49:21<5:21:45,  1.05it/s, loss=2.0159]
Training:  23%|██▎       | 6125/26311 [1:49:21<5:32:21,  1.01it/s, loss=2.0159]
Training:  23%|██▎       | 6125/26311 [1:49:22<5:32:21,  1.01it/s, loss=2.9413]
Training:  23%|██▎       | 6126/26311 [1:49:22<5:22:43,  1.04it/s, loss=2.9413]
Training:  23%|██▎       | 6126/26311 [1:49:23<5:22:43,  1.04it/s, loss=2.3170]
Training:  23%|██▎       | 6127/26311 [1:49:23<5:53:10,  1.05s/it, loss=2.3170]
Training:  23%|██▎       | 6127/26311 [1:49:24<5:53:10,  1.05s/it, loss=2.9552]
Training:  23%|██▎       | 6128/26311 [1:49:24<5:40:13,  1.01s/it, loss=2.9552]
Training:  23%|██▎       | 6128/26311 [1:49:25<5:40:13,  1.01s/it, loss=1.4197]
Training:  23%|██▎       | 6129/26311 [1:49:25<6:30:09,  1.16s/it, loss=1.4197]
Training:  23%|██▎       | 6129/26311 [1:49:26<6:30:09,  1.16s/it, loss=2.6447]
Training:  23%|██▎       | 6130/26311 [1:49:26<6:23:05,  1.14s/it, loss=2.6447]
Training:  23%|██▎       | 6130/26311 [1:49:27<6:23:05,  1.14s/it, loss=3.0594]
Training:  23%|██▎       | 6131/26311 [1:49:27<5:37:29,  1.00s/it, loss=3.0594]
Training:  23%|██▎       | 6131/26311 [1:49:28<5:37:29,  1.00s/it, loss=2.5125]
Training:  23%|██▎       | 6132/26311 [1:49:28<5:07:38,  1.09it/s, loss=2.5125]
Training:  23%|██▎       | 6132/26311 [1:49:31<5:07:38,  1.09it/s, loss=2.8675]
Training:  23%|██▎       | 6133/26311 [1:49:31<8:32:02,  1.52s/it, loss=2.8675]
Training:  23%|██▎       | 6133/26311 [1:49:32<8:32:02,  1.52s/it, loss=2.3661]
Training:  23%|██▎       | 6134/26311 [1:49:32<7:43:04,  1.38s/it, loss=2.3661]
Training:  23%|██▎       | 6134/26311 [1:49:32<7:43:04,  1.38s/it, loss=3.1586]
Training:  23%|██▎       | 6135/26311 [1:49:32<6:34:23,  1.17s/it, loss=3.1586]
Training:  23%|██▎       | 6135/26311 [1:49:33<6:34:23,  1.17s/it, loss=2.7215]
Training:  23%|██▎       | 6136/26311 [1:49:33<5:59:54,  1.07s/it, loss=2.7215]
Training:  23%|██▎       | 6136/26311 [1:49:34<5:59:54,  1.07s/it, loss=2.8984]
Training:  23%|██▎       | 6137/26311 [1:49:34<5:58:18,  1.07s/it, loss=2.8984]
Training:  23%|██▎       | 6137/26311 [1:49:36<5:58:18,  1.07s/it, loss=2.7508]
Training:  23%|██▎       | 6138/26311 [1:49:36<7:12:04,  1.29s/it, loss=2.7508]
Training:  23%|██▎       | 6138/26311 [1:49:37<7:12:04,  1.29s/it, loss=2.5660]
Training:  23%|██▎       | 6139/26311 [1:49:37<6:30:57,  1.16s/it, loss=2.5660]
Training:  23%|██▎       | 6139/26311 [1:49:38<6:30:57,  1.16s/it, loss=2.6919]
Training:  23%|██▎       | 6140/26311 [1:49:38<6:11:45,  1.11s/it, loss=2.6919]
Training:  23%|██▎       | 6140/26311 [1:49:39<6:11:45,  1.11s/it, loss=2.6044]
Training:  23%|██▎       | 6141/26311 [1:49:39<6:09:35,  1.10s/it, loss=2.6044]
Training:  23%|██▎       | 6141/26311 [1:49:40<6:09:35,  1.10s/it, loss=2.9699]
Training:  23%|██▎       | 6142/26311 [1:49:40<6:00:16,  1.07s/it, loss=2.9699]
Training:  23%|██▎       | 6142/26311 [1:49:41<6:00:16,  1.07s/it, loss=2.2104]
Training:  23%|██▎       | 6143/26311 [1:49:41<6:08:04,  1.10s/it, loss=2.2104]
Training:  23%|██▎       | 6143/26311 [1:49:43<6:08:04,  1.10s/it, loss=2.5959]
Training:  23%|██▎       | 6144/26311 [1:49:43<6:47:56,  1.21s/it, loss=2.5959]
Training:  23%|██▎       | 6144/26311 [1:49:43<6:47:56,  1.21s/it, loss=2.7647]
Training:  23%|██▎       | 6145/26311 [1:49:43<5:57:27,  1.06s/it, loss=2.7647]
Training:  23%|██▎       | 6145/26311 [1:49:44<5:57:27,  1.06s/it, loss=2.3002]
Training:  23%|██▎       | 6146/26311 [1:49:44<5:53:21,  1.05s/it, loss=2.3002]
Training:  23%|██▎       | 6146/26311 [1:49:46<5:53:21,  1.05s/it, loss=2.8111]
Training:  23%|██▎       | 6147/26311 [1:49:46<5:58:26,  1.07s/it, loss=2.8111]
Training:  23%|██▎       | 6147/26311 [1:49:47<5:58:26,  1.07s/it, loss=2.9947]
Training:  23%|██▎       | 6148/26311 [1:49:47<6:27:06,  1.15s/it, loss=2.9947]
Training:  23%|██▎       | 6148/26311 [1:49:48<6:27:06,  1.15s/it, loss=2.0833]
Training:  23%|██▎       | 6149/26311 [1:49:48<6:40:24,  1.19s/it, loss=2.0833]
Training:  23%|██▎       | 6149/26311 [1:49:50<6:40:24,  1.19s/it, loss=2.7349]
Training:  23%|██▎       | 6150/26311 [1:49:50<7:03:26,  1.26s/it, loss=2.7349]
Training:  23%|██▎       | 6150/26311 [1:49:50<7:03:26,  1.26s/it, loss=3.0994]
Training:  23%|██▎       | 6151/26311 [1:49:50<6:14:25,  1.11s/it, loss=3.0994]
Training:  23%|██▎       | 6151/26311 [1:49:51<6:14:25,  1.11s/it, loss=2.6965]
Training:  23%|██▎       | 6152/26311 [1:49:51<6:10:01,  1.10s/it, loss=2.6965]
Training:  23%|██▎       | 6152/26311 [1:49:52<6:10:01,  1.10s/it, loss=3.3982]
Training:  23%|██▎       | 6153/26311 [1:49:52<5:55:34,  1.06s/it, loss=3.3982]
Training:  23%|██▎       | 6153/26311 [1:49:53<5:55:34,  1.06s/it, loss=2.7216]
Training:  23%|██▎       | 6154/26311 [1:49:53<5:37:04,  1.00s/it, loss=2.7216]
Training:  23%|██▎       | 6154/26311 [1:49:55<5:37:04,  1.00s/it, loss=2.6974]
Training:  23%|██▎       | 6155/26311 [1:49:55<6:02:04,  1.08s/it, loss=2.6974]
Training:  23%|██▎       | 6155/26311 [1:49:55<6:02:04,  1.08s/it, loss=3.0120]
Training:  23%|██▎       | 6156/26311 [1:49:55<5:43:12,  1.02s/it, loss=3.0120]
Training:  23%|██▎       | 6156/26311 [1:49:56<5:43:12,  1.02s/it, loss=2.8317]
Training:  23%|██▎       | 6157/26311 [1:49:56<5:36:38,  1.00s/it, loss=2.8317]
Training:  23%|██▎       | 6157/26311 [1:49:57<5:36:38,  1.00s/it, loss=2.6659]
Training:  23%|██▎       | 6158/26311 [1:49:57<5:30:02,  1.02it/s, loss=2.6659]
Training:  23%|██▎       | 6158/26311 [1:49:58<5:30:02,  1.02it/s, loss=3.2908]
Training:  23%|██▎       | 6159/26311 [1:49:58<5:17:32,  1.06it/s, loss=3.2908]
Training:  23%|██▎       | 6159/26311 [1:49:59<5:17:32,  1.06it/s, loss=3.1336]
Training:  23%|██▎       | 6160/26311 [1:49:59<4:44:36,  1.18it/s, loss=3.1336]
Training:  23%|██▎       | 6160/26311 [1:50:00<4:44:36,  1.18it/s, loss=3.0037]
Training:  23%|██▎       | 6161/26311 [1:50:00<4:53:38,  1.14it/s, loss=3.0037]
Training:  23%|██▎       | 6161/26311 [1:50:01<4:53:38,  1.14it/s, loss=2.8461]
Training:  23%|██▎       | 6162/26311 [1:50:01<5:03:35,  1.11it/s, loss=2.8461]
Training:  23%|██▎       | 6162/26311 [1:50:02<5:03:35,  1.11it/s, loss=3.2111]
Training:  23%|██▎       | 6163/26311 [1:50:02<5:22:31,  1.04it/s, loss=3.2111]
Training:  23%|██▎       | 6163/26311 [1:50:03<5:22:31,  1.04it/s, loss=3.0392]
Training:  23%|██▎       | 6164/26311 [1:50:03<5:40:56,  1.02s/it, loss=3.0392]
Training:  23%|██▎       | 6164/26311 [1:50:04<5:40:56,  1.02s/it, loss=2.8914]
Training:  23%|██▎       | 6165/26311 [1:50:04<5:40:20,  1.01s/it, loss=2.8914]
Training:  23%|██▎       | 6165/26311 [1:50:05<5:40:20,  1.01s/it, loss=2.7512]
Training:  23%|██▎       | 6166/26311 [1:50:05<6:33:11,  1.17s/it, loss=2.7512]
Training:  23%|██▎       | 6166/26311 [1:50:07<6:33:11,  1.17s/it, loss=3.8545]
Training:  23%|██▎       | 6167/26311 [1:50:07<6:23:45,  1.14s/it, loss=3.8545]
Training:  23%|██▎       | 6167/26311 [1:50:07<6:23:45,  1.14s/it, loss=2.5322]
Training:  23%|██▎       | 6168/26311 [1:50:07<6:04:01,  1.08s/it, loss=2.5322]
Training:  23%|██▎       | 6168/26311 [1:50:08<6:04:01,  1.08s/it, loss=2.8012]
Training:  23%|██▎       | 6169/26311 [1:50:08<5:40:38,  1.01s/it, loss=2.8012]
Training:  23%|██▎       | 6169/26311 [1:50:10<5:40:38,  1.01s/it, loss=2.7160]
Training:  23%|██▎       | 6170/26311 [1:50:10<6:39:06,  1.19s/it, loss=2.7160]
Training:  23%|██▎       | 6170/26311 [1:50:11<6:39:06,  1.19s/it, loss=3.3556]
Training:  23%|██▎       | 6171/26311 [1:50:11<6:00:56,  1.08s/it, loss=3.3556]
Training:  23%|██▎       | 6171/26311 [1:50:12<6:00:56,  1.08s/it, loss=2.9415]
Training:  23%|██▎       | 6172/26311 [1:50:12<5:51:41,  1.05s/it, loss=2.9415]
Training:  23%|██▎       | 6172/26311 [1:50:13<5:51:41,  1.05s/it, loss=2.9491]
Training:  23%|██▎       | 6173/26311 [1:50:13<5:33:47,  1.01it/s, loss=2.9491]
Training:  23%|██▎       | 6173/26311 [1:50:14<5:33:47,  1.01it/s, loss=2.3276]
Training:  23%|██▎       | 6174/26311 [1:50:14<5:57:36,  1.07s/it, loss=2.3276]
Training:  23%|██▎       | 6174/26311 [1:50:15<5:57:36,  1.07s/it, loss=2.5983]
Training:  23%|██▎       | 6175/26311 [1:50:15<5:20:37,  1.05it/s, loss=2.5983]
Training:  23%|██▎       | 6175/26311 [1:50:16<5:20:37,  1.05it/s, loss=2.9853]
Training:  23%|██▎       | 6176/26311 [1:50:16<6:45:09,  1.21s/it, loss=2.9853]
Training:  23%|██▎       | 6176/26311 [1:50:17<6:45:09,  1.21s/it, loss=2.6367]
Training:  23%|██▎       | 6177/26311 [1:50:17<5:45:57,  1.03s/it, loss=2.6367]
Training:  23%|██▎       | 6177/26311 [1:50:18<5:45:57,  1.03s/it, loss=2.7486]
Training:  23%|██▎       | 6178/26311 [1:50:18<6:30:14,  1.16s/it, loss=2.7486]
Training:  23%|██▎       | 6178/26311 [1:50:19<6:30:14,  1.16s/it, loss=2.9168]
Training:  23%|██▎       | 6179/26311 [1:50:19<6:09:50,  1.10s/it, loss=2.9168]
Training:  23%|██▎       | 6179/26311 [1:50:20<6:09:50,  1.10s/it, loss=3.0542]
Training:  23%|██▎       | 6180/26311 [1:50:20<5:47:00,  1.03s/it, loss=3.0542]
Training:  23%|██▎       | 6180/26311 [1:50:22<5:47:00,  1.03s/it, loss=2.9573]
Training:  23%|██▎       | 6181/26311 [1:50:22<6:17:34,  1.13s/it, loss=2.9573]
Training:  23%|██▎       | 6181/26311 [1:50:22<6:17:34,  1.13s/it, loss=2.5809]
Training:  23%|██▎       | 6182/26311 [1:50:22<5:54:11,  1.06s/it, loss=2.5809]
Training:  23%|██▎       | 6182/26311 [1:50:23<5:54:11,  1.06s/it, loss=2.9151]
Training:  23%|██▎       | 6183/26311 [1:50:23<5:24:15,  1.03it/s, loss=2.9151]
Training:  23%|██▎       | 6183/26311 [1:50:24<5:24:15,  1.03it/s, loss=3.4986]
Training:  24%|██▎       | 6184/26311 [1:50:24<5:33:22,  1.01it/s, loss=3.4986]
Training:  24%|██▎       | 6184/26311 [1:50:25<5:33:22,  1.01it/s, loss=2.7016]
Training:  24%|██▎       | 6185/26311 [1:50:25<5:54:12,  1.06s/it, loss=2.7016]
Training:  24%|██▎       | 6185/26311 [1:50:26<5:54:12,  1.06s/it, loss=2.9807]
Training:  24%|██▎       | 6186/26311 [1:50:26<5:38:32,  1.01s/it, loss=2.9807]
Training:  24%|██▎       | 6186/26311 [1:50:27<5:38:32,  1.01s/it, loss=2.8264]
Training:  24%|██▎       | 6187/26311 [1:50:27<5:14:00,  1.07it/s, loss=2.8264]
Training:  24%|██▎       | 6187/26311 [1:50:28<5:14:00,  1.07it/s, loss=2.9114]
Training:  24%|██▎       | 6188/26311 [1:50:28<5:24:44,  1.03it/s, loss=2.9114]
Training:  24%|██▎       | 6188/26311 [1:50:29<5:24:44,  1.03it/s, loss=3.0393]
Training:  24%|██▎       | 6189/26311 [1:50:29<5:28:55,  1.02it/s, loss=3.0393]
Training:  24%|██▎       | 6189/26311 [1:50:30<5:28:55,  1.02it/s, loss=2.7988]
Training:  24%|██▎       | 6190/26311 [1:50:30<5:08:59,  1.09it/s, loss=2.7988]
Training:  24%|██▎       | 6190/26311 [1:50:31<5:08:59,  1.09it/s, loss=2.9926]
Training:  24%|██▎       | 6191/26311 [1:50:31<5:12:36,  1.07it/s, loss=2.9926]
Training:  24%|██▎       | 6191/26311 [1:50:32<5:12:36,  1.07it/s, loss=3.0754]
Training:  24%|██▎       | 6192/26311 [1:50:32<5:45:48,  1.03s/it, loss=3.0754]
Training:  24%|██▎       | 6192/26311 [1:50:33<5:45:48,  1.03s/it, loss=3.3942]
Training:  24%|██▎       | 6193/26311 [1:50:33<5:04:43,  1.10it/s, loss=3.3942]
Training:  24%|██▎       | 6193/26311 [1:50:34<5:04:43,  1.10it/s, loss=3.1060]
Training:  24%|██▎       | 6194/26311 [1:50:34<4:45:08,  1.18it/s, loss=3.1060]
Training:  24%|██▎       | 6194/26311 [1:50:34<4:45:08,  1.18it/s, loss=2.8414]
Training:  24%|██▎       | 6195/26311 [1:50:34<4:33:59,  1.22it/s, loss=2.8414]
Training:  24%|██▎       | 6195/26311 [1:50:35<4:33:59,  1.22it/s, loss=2.9637]
Training:  24%|██▎       | 6196/26311 [1:50:35<4:55:34,  1.13it/s, loss=2.9637]
Training:  24%|██▎       | 6196/26311 [1:50:37<4:55:34,  1.13it/s, loss=2.6625]
Training:  24%|██▎       | 6197/26311 [1:50:37<5:47:38,  1.04s/it, loss=2.6625]
Training:  24%|██▎       | 6197/26311 [1:50:37<5:47:38,  1.04s/it, loss=2.9198]
Training:  24%|██▎       | 6198/26311 [1:50:37<5:17:38,  1.06it/s, loss=2.9198]
Training:  24%|██▎       | 6198/26311 [1:50:39<5:17:38,  1.06it/s, loss=3.1585]
Training:  24%|██▎       | 6199/26311 [1:50:39<5:33:07,  1.01it/s, loss=3.1585]
Training:  24%|██▎       | 6199/26311 [1:50:39<5:33:07,  1.01it/s, loss=3.1030]
Training:  24%|██▎       | 6200/26311 [1:50:39<4:51:35,  1.15it/s, loss=3.1030]
Training:  24%|██▎       | 6200/26311 [1:50:40<4:51:35,  1.15it/s, loss=2.8197]
Training:  24%|██▎       | 6201/26311 [1:50:40<4:14:43,  1.32it/s, loss=2.8197]
Training:  24%|██▎       | 6201/26311 [1:50:41<4:14:43,  1.32it/s, loss=2.1914]
Training:  24%|██▎       | 6202/26311 [1:50:41<4:56:55,  1.13it/s, loss=2.1914]
Training:  24%|██▎       | 6202/26311 [1:50:42<4:56:55,  1.13it/s, loss=2.6060]
Training:  24%|██▎       | 6203/26311 [1:50:42<4:45:44,  1.17it/s, loss=2.6060]
Training:  24%|██▎       | 6203/26311 [1:50:42<4:45:44,  1.17it/s, loss=2.9389]
Training:  24%|██▎       | 6204/26311 [1:50:42<4:31:52,  1.23it/s, loss=2.9389]
Training:  24%|██▎       | 6204/26311 [1:50:43<4:31:52,  1.23it/s, loss=2.1001]
Training:  24%|██▎       | 6205/26311 [1:50:43<4:50:44,  1.15it/s, loss=2.1001]
Training:  24%|██▎       | 6205/26311 [1:50:44<4:50:44,  1.15it/s, loss=2.8028]
Training:  24%|██▎       | 6206/26311 [1:50:44<4:45:36,  1.17it/s, loss=2.8028]
Training:  24%|██▎       | 6206/26311 [1:50:45<4:45:36,  1.17it/s, loss=2.7352]
Training:  24%|██▎       | 6207/26311 [1:50:45<4:39:05,  1.20it/s, loss=2.7352]
Training:  24%|██▎       | 6207/26311 [1:50:46<4:39:05,  1.20it/s, loss=2.2674]
Training:  24%|██▎       | 6208/26311 [1:50:46<4:17:26,  1.30it/s, loss=2.2674]
Training:  24%|██▎       | 6208/26311 [1:50:46<4:17:26,  1.30it/s, loss=2.5716]
Training:  24%|██▎       | 6209/26311 [1:50:46<4:27:33,  1.25it/s, loss=2.5716]
Training:  24%|██▎       | 6209/26311 [1:50:47<4:27:33,  1.25it/s, loss=3.0389]
Training:  24%|██▎       | 6210/26311 [1:50:47<4:19:08,  1.29it/s, loss=3.0389]
Training:  24%|██▎       | 6210/26311 [1:50:48<4:19:08,  1.29it/s, loss=2.6085]
Training:  24%|██▎       | 6211/26311 [1:50:48<5:14:13,  1.07it/s, loss=2.6085]
Training:  24%|██▎       | 6211/26311 [1:50:49<5:14:13,  1.07it/s, loss=3.2276]
Training:  24%|██▎       | 6212/26311 [1:50:49<5:00:54,  1.11it/s, loss=3.2276]
Training:  24%|██▎       | 6212/26311 [1:50:50<5:00:54,  1.11it/s, loss=2.6698]
Training:  24%|██▎       | 6213/26311 [1:50:50<4:41:54,  1.19it/s, loss=2.6698]
Training:  24%|██▎       | 6213/26311 [1:50:51<4:41:54,  1.19it/s, loss=2.7707]
Training:  24%|██▎       | 6214/26311 [1:50:51<4:36:14,  1.21it/s, loss=2.7707]
Training:  24%|██▎       | 6214/26311 [1:50:52<4:36:14,  1.21it/s, loss=2.5287]
Training:  24%|██▎       | 6215/26311 [1:50:52<4:30:04,  1.24it/s, loss=2.5287]
Training:  24%|██▎       | 6215/26311 [1:50:52<4:30:04,  1.24it/s, loss=2.7913]
Training:  24%|██▎       | 6216/26311 [1:50:52<4:40:58,  1.19it/s, loss=2.7913]
Training:  24%|██▎       | 6216/26311 [1:50:53<4:40:58,  1.19it/s, loss=2.8325]
Training:  24%|██▎       | 6217/26311 [1:50:53<4:51:54,  1.15it/s, loss=2.8325]
Training:  24%|██▎       | 6217/26311 [1:50:55<4:51:54,  1.15it/s, loss=2.4665]
Training:  24%|██▎       | 6218/26311 [1:50:55<6:14:24,  1.12s/it, loss=2.4665]
Training:  24%|██▎       | 6218/26311 [1:50:56<6:14:24,  1.12s/it, loss=2.6591]
Training:  24%|██▎       | 6219/26311 [1:50:56<5:50:04,  1.05s/it, loss=2.6591]
Training:  24%|██▎       | 6219/26311 [1:50:57<5:50:04,  1.05s/it, loss=2.8379]
Training:  24%|██▎       | 6220/26311 [1:50:57<5:40:28,  1.02s/it, loss=2.8379]
Training:  24%|██▎       | 6220/26311 [1:50:58<5:40:28,  1.02s/it, loss=2.2486]
Training:  24%|██▎       | 6221/26311 [1:50:58<6:00:13,  1.08s/it, loss=2.2486]
Training:  24%|██▎       | 6221/26311 [1:50:59<6:00:13,  1.08s/it, loss=2.6579]
Training:  24%|██▎       | 6222/26311 [1:50:59<6:00:31,  1.08s/it, loss=2.6579]
Training:  24%|██▎       | 6222/26311 [1:51:00<6:00:31,  1.08s/it, loss=2.9870]
Training:  24%|██▎       | 6223/26311 [1:51:00<5:18:41,  1.05it/s, loss=2.9870]
Training:  24%|██▎       | 6223/26311 [1:51:01<5:18:41,  1.05it/s, loss=2.5996]
Training:  24%|██▎       | 6224/26311 [1:51:01<5:08:18,  1.09it/s, loss=2.5996]
Training:  24%|██▎       | 6224/26311 [1:51:01<5:08:18,  1.09it/s, loss=2.9444]
Training:  24%|██▎       | 6225/26311 [1:51:01<4:47:57,  1.16it/s, loss=2.9444]
Training:  24%|██▎       | 6225/26311 [1:51:02<4:47:57,  1.16it/s, loss=2.7815]
Training:  24%|██▎       | 6226/26311 [1:51:02<4:42:08,  1.19it/s, loss=2.7815]
Training:  24%|██▎       | 6226/26311 [1:51:03<4:42:08,  1.19it/s, loss=2.5777]
Training:  24%|██▎       | 6227/26311 [1:51:03<5:18:39,  1.05it/s, loss=2.5777]
Training:  24%|██▎       | 6227/26311 [1:51:04<5:18:39,  1.05it/s, loss=2.8596]
Training:  24%|██▎       | 6228/26311 [1:51:04<5:14:55,  1.06it/s, loss=2.8596]
Training:  24%|██▎       | 6228/26311 [1:51:05<5:14:55,  1.06it/s, loss=3.1172]
Training:  24%|██▎       | 6229/26311 [1:51:05<4:56:02,  1.13it/s, loss=3.1172]
Training:  24%|██▎       | 6229/26311 [1:51:07<4:56:02,  1.13it/s, loss=2.7558]
Training:  24%|██▎       | 6230/26311 [1:51:07<6:03:15,  1.09s/it, loss=2.7558]
Training:  24%|██▎       | 6230/26311 [1:51:08<6:03:15,  1.09s/it, loss=2.9718]
Training:  24%|██▎       | 6231/26311 [1:51:08<5:59:41,  1.07s/it, loss=2.9718]
Training:  24%|██▎       | 6231/26311 [1:51:09<5:59:41,  1.07s/it, loss=3.2955]
Training:  24%|██▎       | 6232/26311 [1:51:09<5:53:07,  1.06s/it, loss=3.2955]
Training:  24%|██▎       | 6232/26311 [1:51:10<5:53:07,  1.06s/it, loss=2.5954]
Training:  24%|██▎       | 6233/26311 [1:51:10<5:43:08,  1.03s/it, loss=2.5954]
Training:  24%|██▎       | 6233/26311 [1:51:11<5:43:08,  1.03s/it, loss=2.5339]
Training:  24%|██▎       | 6234/26311 [1:51:11<6:13:57,  1.12s/it, loss=2.5339]
Training:  24%|██▎       | 6234/26311 [1:51:12<6:13:57,  1.12s/it, loss=3.0185]
Training:  24%|██▎       | 6235/26311 [1:51:12<6:04:44,  1.09s/it, loss=3.0185]
Training:  24%|██▎       | 6235/26311 [1:51:17<6:04:44,  1.09s/it, loss=2.7353]
Training:  24%|██▎       | 6236/26311 [1:51:17<13:03:25,  2.34s/it, loss=2.7353]
Training:  24%|██▎       | 6236/26311 [1:51:18<13:03:25,  2.34s/it, loss=2.9424]
Training:  24%|██▎       | 6237/26311 [1:51:18<11:06:46,  1.99s/it, loss=2.9424]
Training:  24%|██▎       | 6237/26311 [1:51:19<11:06:46,  1.99s/it, loss=2.5946]
Training:  24%|██▎       | 6238/26311 [1:51:19<9:26:14,  1.69s/it, loss=2.5946] 
Training:  24%|██▎       | 6238/26311 [1:51:21<9:26:14,  1.69s/it, loss=2.7366]
Training:  24%|██▎       | 6239/26311 [1:51:21<8:25:01,  1.51s/it, loss=2.7366]
Training:  24%|██▎       | 6239/26311 [1:51:21<8:25:01,  1.51s/it, loss=2.9731]
Training:  24%|██▎       | 6240/26311 [1:51:21<6:54:12,  1.24s/it, loss=2.9731]
Training:  24%|██▎       | 6240/26311 [1:51:22<6:54:12,  1.24s/it, loss=2.5627]
Training:  24%|██▎       | 6241/26311 [1:51:22<6:36:39,  1.19s/it, loss=2.5627]
Training:  24%|██▎       | 6241/26311 [1:51:23<6:36:39,  1.19s/it, loss=2.4904]
Training:  24%|██▎       | 6242/26311 [1:51:23<6:34:09,  1.18s/it, loss=2.4904]
Training:  24%|██▎       | 6242/26311 [1:51:24<6:34:09,  1.18s/it, loss=2.9089]
Training:  24%|██▎       | 6243/26311 [1:51:24<5:52:44,  1.05s/it, loss=2.9089]
Training:  24%|██▎       | 6243/26311 [1:51:25<5:52:44,  1.05s/it, loss=3.1345]
Training:  24%|██▎       | 6244/26311 [1:51:25<5:24:16,  1.03it/s, loss=3.1345]
Training:  24%|██▎       | 6244/26311 [1:51:26<5:24:16,  1.03it/s, loss=2.6997]
Training:  24%|██▎       | 6245/26311 [1:51:26<5:11:46,  1.07it/s, loss=2.6997]
Training:  24%|██▎       | 6245/26311 [1:51:28<5:11:46,  1.07it/s, loss=2.5848]
Training:  24%|██▎       | 6246/26311 [1:51:28<7:26:26,  1.33s/it, loss=2.5848]
Training:  24%|██▎       | 6246/26311 [1:51:29<7:26:26,  1.33s/it, loss=3.2662]
Training:  24%|██▎       | 6247/26311 [1:51:29<6:24:33,  1.15s/it, loss=3.2662]
Training:  24%|██▎       | 6247/26311 [1:51:30<6:24:33,  1.15s/it, loss=2.5831]
Training:  24%|██▎       | 6248/26311 [1:51:30<6:42:39,  1.20s/it, loss=2.5831]
Training:  24%|██▎       | 6248/26311 [1:51:31<6:42:39,  1.20s/it, loss=3.0454]
Training:  24%|██▍       | 6249/26311 [1:51:31<6:12:34,  1.11s/it, loss=3.0454]
Training:  24%|██▍       | 6249/26311 [1:51:32<6:12:34,  1.11s/it, loss=2.6371]
Training:  24%|██▍       | 6250/26311 [1:51:32<6:12:24,  1.11s/it, loss=2.6371]
Training:  24%|██▍       | 6250/26311 [1:51:33<6:12:24,  1.11s/it, loss=2.7518]
Training:  24%|██▍       | 6251/26311 [1:51:33<6:14:38,  1.12s/it, loss=2.7518]
Training:  24%|██▍       | 6251/26311 [1:51:34<6:14:38,  1.12s/it, loss=2.4939]
Training:  24%|██▍       | 6252/26311 [1:51:34<6:28:16,  1.16s/it, loss=2.4939]
Training:  24%|██▍       | 6252/26311 [1:51:35<6:28:16,  1.16s/it, loss=2.4336]
Training:  24%|██▍       | 6253/26311 [1:51:35<6:01:51,  1.08s/it, loss=2.4336]
Training:  24%|██▍       | 6253/26311 [1:51:36<6:01:51,  1.08s/it, loss=2.4837]
Training:  24%|██▍       | 6254/26311 [1:51:36<5:47:08,  1.04s/it, loss=2.4837]
Training:  24%|██▍       | 6254/26311 [1:51:37<5:47:08,  1.04s/it, loss=2.6151]
Training:  24%|██▍       | 6255/26311 [1:51:37<5:34:27,  1.00s/it, loss=2.6151]
Training:  24%|██▍       | 6255/26311 [1:51:38<5:34:27,  1.00s/it, loss=2.5401]
Training:  24%|██▍       | 6256/26311 [1:51:38<5:12:04,  1.07it/s, loss=2.5401]
Training:  24%|██▍       | 6256/26311 [1:51:39<5:12:04,  1.07it/s, loss=2.5347]
Training:  24%|██▍       | 6257/26311 [1:51:39<4:57:36,  1.12it/s, loss=2.5347]
Training:  24%|██▍       | 6257/26311 [1:51:40<4:57:36,  1.12it/s, loss=2.8547]
Training:  24%|██▍       | 6258/26311 [1:51:40<4:43:33,  1.18it/s, loss=2.8547]
Training:  24%|██▍       | 6258/26311 [1:51:40<4:43:33,  1.18it/s, loss=2.6233]
Training:  24%|██▍       | 6259/26311 [1:51:40<4:45:47,  1.17it/s, loss=2.6233]
Training:  24%|██▍       | 6259/26311 [1:51:41<4:45:47,  1.17it/s, loss=3.4930]
Training:  24%|██▍       | 6260/26311 [1:51:41<4:38:08,  1.20it/s, loss=3.4930]
Training:  24%|██▍       | 6260/26311 [1:51:42<4:38:08,  1.20it/s, loss=2.8797]
Training:  24%|██▍       | 6261/26311 [1:51:42<4:44:13,  1.18it/s, loss=2.8797]
Training:  24%|██▍       | 6261/26311 [1:51:43<4:44:13,  1.18it/s, loss=3.0722]
Training:  24%|██▍       | 6262/26311 [1:51:43<4:19:33,  1.29it/s, loss=3.0722]
Training:  24%|██▍       | 6262/26311 [1:51:43<4:19:33,  1.29it/s, loss=2.8117]
Training:  24%|██▍       | 6263/26311 [1:51:43<4:11:05,  1.33it/s, loss=2.8117]
Training:  24%|██▍       | 6263/26311 [1:51:45<4:11:05,  1.33it/s, loss=2.7335]
Training:  24%|██▍       | 6264/26311 [1:51:45<5:09:38,  1.08it/s, loss=2.7335]
Training:  24%|██▍       | 6264/26311 [1:51:46<5:09:38,  1.08it/s, loss=3.1571]
Training:  24%|██▍       | 6265/26311 [1:51:46<5:22:09,  1.04it/s, loss=3.1571]
Training:  24%|██▍       | 6265/26311 [1:51:46<5:22:09,  1.04it/s, loss=2.8869]
Training:  24%|██▍       | 6266/26311 [1:51:46<4:56:56,  1.13it/s, loss=2.8869]
Training:  24%|██▍       | 6266/26311 [1:51:47<4:56:56,  1.13it/s, loss=2.5085]
Training:  24%|██▍       | 6267/26311 [1:51:47<5:02:47,  1.10it/s, loss=2.5085]
Training:  24%|██▍       | 6267/26311 [1:51:48<5:02:47,  1.10it/s, loss=2.7105]
Training:  24%|██▍       | 6268/26311 [1:51:48<5:10:18,  1.08it/s, loss=2.7105]
Training:  24%|██▍       | 6268/26311 [1:51:49<5:10:18,  1.08it/s, loss=2.7719]
Training:  24%|██▍       | 6269/26311 [1:51:49<5:08:13,  1.08it/s, loss=2.7719]
Training:  24%|██▍       | 6269/26311 [1:51:51<5:08:13,  1.08it/s, loss=2.5474]
Training:  24%|██▍       | 6270/26311 [1:51:51<5:53:01,  1.06s/it, loss=2.5474]
Training:  24%|██▍       | 6270/26311 [1:51:52<5:53:01,  1.06s/it, loss=2.8122]
Training:  24%|██▍       | 6271/26311 [1:51:52<5:49:09,  1.05s/it, loss=2.8122]
Training:  24%|██▍       | 6271/26311 [1:51:53<5:49:09,  1.05s/it, loss=2.8507]
Training:  24%|██▍       | 6272/26311 [1:51:53<6:02:58,  1.09s/it, loss=2.8507]
Training:  24%|██▍       | 6272/26311 [1:51:54<6:02:58,  1.09s/it, loss=2.2832]
Training:  24%|██▍       | 6273/26311 [1:51:54<5:38:26,  1.01s/it, loss=2.2832]
Training:  24%|██▍       | 6273/26311 [1:51:55<5:38:26,  1.01s/it, loss=2.9963]
Training:  24%|██▍       | 6274/26311 [1:51:55<5:34:25,  1.00s/it, loss=2.9963]
Training:  24%|██▍       | 6274/26311 [1:51:55<5:34:25,  1.00s/it, loss=2.3062]
Training:  24%|██▍       | 6275/26311 [1:51:55<5:11:44,  1.07it/s, loss=2.3062]
Training:  24%|██▍       | 6275/26311 [1:51:57<5:11:44,  1.07it/s, loss=2.3687]
Training:  24%|██▍       | 6276/26311 [1:51:57<5:26:19,  1.02it/s, loss=2.3687]
Training:  24%|██▍       | 6276/26311 [1:51:57<5:26:19,  1.02it/s, loss=2.5801]
Training:  24%|██▍       | 6277/26311 [1:51:57<5:02:22,  1.10it/s, loss=2.5801]
Training:  24%|██▍       | 6277/26311 [1:51:58<5:02:22,  1.10it/s, loss=3.4453]
Training:  24%|██▍       | 6278/26311 [1:51:58<4:37:49,  1.20it/s, loss=3.4453]
Training:  24%|██▍       | 6278/26311 [1:51:59<4:37:49,  1.20it/s, loss=2.6836]
Training:  24%|██▍       | 6279/26311 [1:51:59<4:15:28,  1.31it/s, loss=2.6836]
Training:  24%|██▍       | 6279/26311 [1:51:59<4:15:28,  1.31it/s, loss=3.0061]
Training:  24%|██▍       | 6280/26311 [1:51:59<4:27:50,  1.25it/s, loss=3.0061]
Training:  24%|██▍       | 6280/26311 [1:52:00<4:27:50,  1.25it/s, loss=2.2484]
Training:  24%|██▍       | 6281/26311 [1:52:00<4:35:51,  1.21it/s, loss=2.2484]
Training:  24%|██▍       | 6281/26311 [1:52:01<4:35:51,  1.21it/s, loss=2.5653]
Training:  24%|██▍       | 6282/26311 [1:52:01<4:54:21,  1.13it/s, loss=2.5653]
Training:  24%|██▍       | 6282/26311 [1:52:02<4:54:21,  1.13it/s, loss=2.6788]
Training:  24%|██▍       | 6283/26311 [1:52:02<4:57:52,  1.12it/s, loss=2.6788]
Training:  24%|██▍       | 6283/26311 [1:52:03<4:57:52,  1.12it/s, loss=2.5458]
Training:  24%|██▍       | 6284/26311 [1:52:03<4:58:24,  1.12it/s, loss=2.5458]
Training:  24%|██▍       | 6284/26311 [1:52:04<4:58:24,  1.12it/s, loss=2.5489]
Training:  24%|██▍       | 6285/26311 [1:52:04<4:46:05,  1.17it/s, loss=2.5489]
Training:  24%|██▍       | 6285/26311 [1:52:05<4:46:05,  1.17it/s, loss=2.9502]
Training:  24%|██▍       | 6286/26311 [1:52:05<5:13:50,  1.06it/s, loss=2.9502]
Training:  24%|██▍       | 6286/26311 [1:52:06<5:13:50,  1.06it/s, loss=3.3230]
Training:  24%|██▍       | 6287/26311 [1:52:06<4:56:55,  1.12it/s, loss=3.3230]
Training:  24%|██▍       | 6287/26311 [1:52:07<4:56:55,  1.12it/s, loss=2.5346]
Training:  24%|██▍       | 6288/26311 [1:52:07<4:49:19,  1.15it/s, loss=2.5346]
Training:  24%|██▍       | 6288/26311 [1:52:08<4:49:19,  1.15it/s, loss=3.5793]
Training:  24%|██▍       | 6289/26311 [1:52:08<5:32:06,  1.00it/s, loss=3.5793]
Training:  24%|██▍       | 6289/26311 [1:52:09<5:32:06,  1.00it/s, loss=2.6188]
Training:  24%|██▍       | 6290/26311 [1:52:09<5:16:54,  1.05it/s, loss=2.6188]
Training:  24%|██▍       | 6290/26311 [1:52:10<5:16:54,  1.05it/s, loss=2.7236]
Training:  24%|██▍       | 6291/26311 [1:52:10<5:25:40,  1.02it/s, loss=2.7236]
Training:  24%|██▍       | 6291/26311 [1:52:11<5:25:40,  1.02it/s, loss=2.9624]
Training:  24%|██▍       | 6292/26311 [1:52:11<6:24:07,  1.15s/it, loss=2.9624]
Training:  24%|██▍       | 6292/26311 [1:52:12<6:24:07,  1.15s/it, loss=3.1888]
Training:  24%|██▍       | 6293/26311 [1:52:12<5:56:40,  1.07s/it, loss=3.1888]
Training:  24%|██▍       | 6293/26311 [1:52:13<5:56:40,  1.07s/it, loss=2.1152]
Training:  24%|██▍       | 6294/26311 [1:52:13<5:29:33,  1.01it/s, loss=2.1152]
Training:  24%|██▍       | 6294/26311 [1:52:14<5:29:33,  1.01it/s, loss=2.8946]
Training:  24%|██▍       | 6295/26311 [1:52:14<5:21:55,  1.04it/s, loss=2.8946]
Training:  24%|██▍       | 6295/26311 [1:52:16<5:21:55,  1.04it/s, loss=2.7925]
Training:  24%|██▍       | 6296/26311 [1:52:16<6:17:04,  1.13s/it, loss=2.7925]
Training:  24%|██▍       | 6296/26311 [1:52:17<6:17:04,  1.13s/it, loss=2.6474]
Training:  24%|██▍       | 6297/26311 [1:52:17<6:06:27,  1.10s/it, loss=2.6474]
Training:  24%|██▍       | 6297/26311 [1:52:18<6:06:27,  1.10s/it, loss=2.9793]
Training:  24%|██▍       | 6298/26311 [1:52:18<5:56:31,  1.07s/it, loss=2.9793]
Training:  24%|██▍       | 6298/26311 [1:52:20<5:56:31,  1.07s/it, loss=2.4473]
Training:  24%|██▍       | 6299/26311 [1:52:20<8:23:41,  1.51s/it, loss=2.4473]
Training:  24%|██▍       | 6299/26311 [1:52:21<8:23:41,  1.51s/it, loss=3.1799]
Training:  24%|██▍       | 6300/26311 [1:52:21<7:15:13,  1.30s/it, loss=3.1799]
Training:  24%|██▍       | 6300/26311 [1:52:22<7:15:13,  1.30s/it, loss=2.8495]
Training:  24%|██▍       | 6301/26311 [1:52:22<6:13:30,  1.12s/it, loss=2.8495]
Training:  24%|██▍       | 6301/26311 [1:52:22<6:13:30,  1.12s/it, loss=3.1446]
Training:  24%|██▍       | 6302/26311 [1:52:22<5:38:05,  1.01s/it, loss=3.1446]
Training:  24%|██▍       | 6302/26311 [1:52:23<5:38:05,  1.01s/it, loss=2.6299]
Training:  24%|██▍       | 6303/26311 [1:52:23<5:31:19,  1.01it/s, loss=2.6299]
Training:  24%|██▍       | 6303/26311 [1:52:24<5:31:19,  1.01it/s, loss=2.3719]
Training:  24%|██▍       | 6304/26311 [1:52:24<5:39:23,  1.02s/it, loss=2.3719]
Training:  24%|██▍       | 6304/26311 [1:52:25<5:39:23,  1.02s/it, loss=2.7503]
Training:  24%|██▍       | 6305/26311 [1:52:25<5:20:08,  1.04it/s, loss=2.7503]
Training:  24%|██▍       | 6305/26311 [1:52:26<5:20:08,  1.04it/s, loss=3.1695]
Training:  24%|██▍       | 6306/26311 [1:52:26<5:46:13,  1.04s/it, loss=3.1695]
Training:  24%|██▍       | 6306/26311 [1:52:28<5:46:13,  1.04s/it, loss=2.6447]
Training:  24%|██▍       | 6307/26311 [1:52:28<5:57:27,  1.07s/it, loss=2.6447]
Training:  24%|██▍       | 6307/26311 [1:52:29<5:57:27,  1.07s/it, loss=2.3905]
Training:  24%|██▍       | 6308/26311 [1:52:29<6:30:05,  1.17s/it, loss=2.3905]
Training:  24%|██▍       | 6308/26311 [1:52:30<6:30:05,  1.17s/it, loss=2.7767]
Training:  24%|██▍       | 6309/26311 [1:52:30<6:09:28,  1.11s/it, loss=2.7767]
Training:  24%|██▍       | 6309/26311 [1:52:31<6:09:28,  1.11s/it, loss=3.0658]
Training:  24%|██▍       | 6310/26311 [1:52:31<6:02:53,  1.09s/it, loss=3.0658]
Training:  24%|██▍       | 6310/26311 [1:52:33<6:02:53,  1.09s/it, loss=2.9431]
Training:  24%|██▍       | 6311/26311 [1:52:33<7:11:00,  1.29s/it, loss=2.9431]
Training:  24%|██▍       | 6311/26311 [1:52:34<7:11:00,  1.29s/it, loss=2.3683]
Training:  24%|██▍       | 6312/26311 [1:52:34<7:07:33,  1.28s/it, loss=2.3683]
Training:  24%|██▍       | 6312/26311 [1:52:35<7:07:33,  1.28s/it, loss=3.0227]
Training:  24%|██▍       | 6313/26311 [1:52:35<6:35:42,  1.19s/it, loss=3.0227]
Training:  24%|██▍       | 6313/26311 [1:52:36<6:35:42,  1.19s/it, loss=3.0823]
Training:  24%|██▍       | 6314/26311 [1:52:36<6:17:21,  1.13s/it, loss=3.0823]
Training:  24%|██▍       | 6314/26311 [1:52:37<6:17:21,  1.13s/it, loss=2.3781]
Training:  24%|██▍       | 6315/26311 [1:52:37<6:14:10,  1.12s/it, loss=2.3781]
Training:  24%|██▍       | 6315/26311 [1:52:39<6:14:10,  1.12s/it, loss=2.7968]
Training:  24%|██▍       | 6316/26311 [1:52:39<6:52:36,  1.24s/it, loss=2.7968]
Training:  24%|██▍       | 6316/26311 [1:52:39<6:52:36,  1.24s/it, loss=3.0658]
Training:  24%|██▍       | 6317/26311 [1:52:39<5:59:32,  1.08s/it, loss=3.0658]
Training:  24%|██▍       | 6317/26311 [1:52:40<5:59:32,  1.08s/it, loss=3.6148]
Training:  24%|██▍       | 6318/26311 [1:52:40<5:34:43,  1.00s/it, loss=3.6148]
Training:  24%|██▍       | 6318/26311 [1:52:41<5:34:43,  1.00s/it, loss=2.8632]
Training:  24%|██▍       | 6319/26311 [1:52:41<5:13:25,  1.06it/s, loss=2.8632]
Training:  24%|██▍       | 6319/26311 [1:52:42<5:13:25,  1.06it/s, loss=2.7170]
Training:  24%|██▍       | 6320/26311 [1:52:42<5:43:40,  1.03s/it, loss=2.7170]
Training:  24%|██▍       | 6320/26311 [1:52:43<5:43:40,  1.03s/it, loss=2.9006]
Training:  24%|██▍       | 6321/26311 [1:52:43<5:19:19,  1.04it/s, loss=2.9006]
Training:  24%|██▍       | 6321/26311 [1:52:45<5:19:19,  1.04it/s, loss=2.6101]
Training:  24%|██▍       | 6322/26311 [1:52:45<6:20:44,  1.14s/it, loss=2.6101]
Training:  24%|██▍       | 6322/26311 [1:52:46<6:20:44,  1.14s/it, loss=2.7372]
Training:  24%|██▍       | 6323/26311 [1:52:46<6:13:36,  1.12s/it, loss=2.7372]
Training:  24%|██▍       | 6323/26311 [1:52:48<6:13:36,  1.12s/it, loss=3.0637]
Training:  24%|██▍       | 6324/26311 [1:52:48<7:33:56,  1.36s/it, loss=3.0637]
Training:  24%|██▍       | 6324/26311 [1:52:49<7:33:56,  1.36s/it, loss=3.1027]
Training:  24%|██▍       | 6325/26311 [1:52:49<7:17:44,  1.31s/it, loss=3.1027]
Training:  24%|██▍       | 6325/26311 [1:52:50<7:17:44,  1.31s/it, loss=2.9692]
Training:  24%|██▍       | 6326/26311 [1:52:50<6:34:32,  1.18s/it, loss=2.9692]
Training:  24%|██▍       | 6326/26311 [1:52:50<6:34:32,  1.18s/it, loss=3.2776]
Training:  24%|██▍       | 6327/26311 [1:52:50<6:05:40,  1.10s/it, loss=3.2776]
Training:  24%|██▍       | 6327/26311 [1:52:51<6:05:40,  1.10s/it, loss=2.9166]
Training:  24%|██▍       | 6328/26311 [1:52:51<5:30:00,  1.01it/s, loss=2.9166]
Training:  24%|██▍       | 6328/26311 [1:52:52<5:30:00,  1.01it/s, loss=2.9631]
Training:  24%|██▍       | 6329/26311 [1:52:52<5:17:04,  1.05it/s, loss=2.9631]
Training:  24%|██▍       | 6329/26311 [1:52:53<5:17:04,  1.05it/s, loss=2.5058]
Training:  24%|██▍       | 6330/26311 [1:52:53<5:51:17,  1.05s/it, loss=2.5058]
Training:  24%|██▍       | 6330/26311 [1:52:54<5:51:17,  1.05s/it, loss=3.0601]
Training:  24%|██▍       | 6331/26311 [1:52:54<5:44:45,  1.04s/it, loss=3.0601]
Training:  24%|██▍       | 6331/26311 [1:52:55<5:44:45,  1.04s/it, loss=2.5146]
Training:  24%|██▍       | 6332/26311 [1:52:55<5:21:14,  1.04it/s, loss=2.5146]
Training:  24%|██▍       | 6332/26311 [1:52:56<5:21:14,  1.04it/s, loss=2.9740]
Training:  24%|██▍       | 6333/26311 [1:52:56<5:12:52,  1.06it/s, loss=2.9740]
Training:  24%|██▍       | 6333/26311 [1:52:57<5:12:52,  1.06it/s, loss=3.2091]
Training:  24%|██▍       | 6334/26311 [1:52:57<5:09:08,  1.08it/s, loss=3.2091]
Training:  24%|██▍       | 6334/26311 [1:52:58<5:09:08,  1.08it/s, loss=2.6505]
Training:  24%|██▍       | 6335/26311 [1:52:58<5:31:58,  1.00it/s, loss=2.6505]
Training:  24%|██▍       | 6335/26311 [1:52:59<5:31:58,  1.00it/s, loss=2.0379]
Training:  24%|██▍       | 6336/26311 [1:52:59<5:21:22,  1.04it/s, loss=2.0379]
Training:  24%|██▍       | 6336/26311 [1:53:00<5:21:22,  1.04it/s, loss=2.4117]
Training:  24%|██▍       | 6337/26311 [1:53:00<5:10:58,  1.07it/s, loss=2.4117]
Training:  24%|██▍       | 6337/26311 [1:53:01<5:10:58,  1.07it/s, loss=2.6341]
Training:  24%|██▍       | 6338/26311 [1:53:01<5:39:00,  1.02s/it, loss=2.6341]
Training:  24%|██▍       | 6338/26311 [1:53:02<5:39:00,  1.02s/it, loss=3.1088]
Training:  24%|██▍       | 6339/26311 [1:53:02<5:04:47,  1.09it/s, loss=3.1088]
Training:  24%|██▍       | 6339/26311 [1:53:03<5:04:47,  1.09it/s, loss=3.0446]
Training:  24%|██▍       | 6340/26311 [1:53:03<4:58:42,  1.11it/s, loss=3.0446]
Training:  24%|██▍       | 6340/26311 [1:53:04<4:58:42,  1.11it/s, loss=2.6308]
Training:  24%|██▍       | 6341/26311 [1:53:04<5:49:41,  1.05s/it, loss=2.6308]
Training:  24%|██▍       | 6341/26311 [1:53:06<5:49:41,  1.05s/it, loss=3.2804]
Training:  24%|██▍       | 6342/26311 [1:53:06<6:50:01,  1.23s/it, loss=3.2804]
Training:  24%|██▍       | 6342/26311 [1:53:06<6:50:01,  1.23s/it, loss=3.0889]
Training:  24%|██▍       | 6343/26311 [1:53:06<5:59:12,  1.08s/it, loss=3.0889]
Training:  24%|██▍       | 6343/26311 [1:53:07<5:59:12,  1.08s/it, loss=3.1529]
Training:  24%|██▍       | 6344/26311 [1:53:07<5:28:21,  1.01it/s, loss=3.1529]
Training:  24%|██▍       | 6344/26311 [1:53:08<5:28:21,  1.01it/s, loss=2.7520]
Training:  24%|██▍       | 6345/26311 [1:53:08<4:57:20,  1.12it/s, loss=2.7520]
Training:  24%|██▍       | 6345/26311 [1:53:09<4:57:20,  1.12it/s, loss=2.5883]
Training:  24%|██▍       | 6346/26311 [1:53:09<5:32:42,  1.00it/s, loss=2.5883]
Training:  24%|██▍       | 6346/26311 [1:53:10<5:32:42,  1.00it/s, loss=2.9368]
Training:  24%|██▍       | 6347/26311 [1:53:10<5:11:24,  1.07it/s, loss=2.9368]
Training:  24%|██▍       | 6347/26311 [1:53:11<5:11:24,  1.07it/s, loss=2.5236]
Training:  24%|██▍       | 6348/26311 [1:53:11<5:57:00,  1.07s/it, loss=2.5236]
Training:  24%|██▍       | 6348/26311 [1:53:12<5:57:00,  1.07s/it, loss=3.2125]
Training:  24%|██▍       | 6349/26311 [1:53:12<5:34:36,  1.01s/it, loss=3.2125]
Training:  24%|██▍       | 6349/26311 [1:53:13<5:34:36,  1.01s/it, loss=2.7093]
Training:  24%|██▍       | 6350/26311 [1:53:13<5:33:53,  1.00s/it, loss=2.7093]
Training:  24%|██▍       | 6350/26311 [1:53:14<5:33:53,  1.00s/it, loss=2.8615]
Training:  24%|██▍       | 6351/26311 [1:53:14<5:03:32,  1.10it/s, loss=2.8615]
Training:  24%|██▍       | 6351/26311 [1:53:15<5:03:32,  1.10it/s, loss=3.3942]
Training:  24%|██▍       | 6352/26311 [1:53:15<4:49:34,  1.15it/s, loss=3.3942]
Training:  24%|██▍       | 6352/26311 [1:53:15<4:49:34,  1.15it/s, loss=2.6648]
Training:  24%|██▍       | 6353/26311 [1:53:15<4:41:12,  1.18it/s, loss=2.6648]
Training:  24%|██▍       | 6353/26311 [1:53:17<4:41:12,  1.18it/s, loss=2.7427]
Training:  24%|██▍       | 6354/26311 [1:53:17<5:40:18,  1.02s/it, loss=2.7427]
Training:  24%|██▍       | 6354/26311 [1:53:18<5:40:18,  1.02s/it, loss=2.8753]
Training:  24%|██▍       | 6355/26311 [1:53:18<5:13:39,  1.06it/s, loss=2.8753]
Training:  24%|██▍       | 6355/26311 [1:53:18<5:13:39,  1.06it/s, loss=2.6501]
Training:  24%|██▍       | 6356/26311 [1:53:18<5:08:52,  1.08it/s, loss=2.6501]
Training:  24%|██▍       | 6356/26311 [1:53:20<5:08:52,  1.08it/s, loss=2.9088]
Training:  24%|██▍       | 6357/26311 [1:53:20<5:27:27,  1.02it/s, loss=2.9088]
Training:  24%|██▍       | 6357/26311 [1:53:20<5:27:27,  1.02it/s, loss=2.8210]
Training:  24%|██▍       | 6358/26311 [1:53:20<4:59:42,  1.11it/s, loss=2.8210]
Training:  24%|██▍       | 6358/26311 [1:53:21<4:59:42,  1.11it/s, loss=2.8559]
Training:  24%|██▍       | 6359/26311 [1:53:21<4:35:24,  1.21it/s, loss=2.8559]
Training:  24%|██▍       | 6359/26311 [1:53:22<4:35:24,  1.21it/s, loss=2.8256]
Training:  24%|██▍       | 6360/26311 [1:53:22<4:33:54,  1.21it/s, loss=2.8256]
Training:  24%|██▍       | 6360/26311 [1:53:22<4:33:54,  1.21it/s, loss=3.2486]
Training:  24%|██▍       | 6361/26311 [1:53:22<4:14:11,  1.31it/s, loss=3.2486]
Training:  24%|██▍       | 6361/26311 [1:53:23<4:14:11,  1.31it/s, loss=2.7705]
Training:  24%|██▍       | 6362/26311 [1:53:23<4:17:28,  1.29it/s, loss=2.7705]
Training:  24%|██▍       | 6362/26311 [1:53:24<4:17:28,  1.29it/s, loss=2.5189]
Training:  24%|██▍       | 6363/26311 [1:53:24<4:42:58,  1.17it/s, loss=2.5189]
Training:  24%|██▍       | 6363/26311 [1:53:25<4:42:58,  1.17it/s, loss=2.9965]
Training:  24%|██▍       | 6364/26311 [1:53:25<4:25:08,  1.25it/s, loss=2.9965]
Training:  24%|██▍       | 6364/26311 [1:53:26<4:25:08,  1.25it/s, loss=2.7914]
Training:  24%|██▍       | 6365/26311 [1:53:26<4:47:18,  1.16it/s, loss=2.7914]
Training:  24%|██▍       | 6365/26311 [1:53:27<4:47:18,  1.16it/s, loss=2.7827]
Training:  24%|██▍       | 6366/26311 [1:53:27<5:27:34,  1.01it/s, loss=2.7827]
Training:  24%|██▍       | 6366/26311 [1:53:28<5:27:34,  1.01it/s, loss=2.6625]
Training:  24%|██▍       | 6367/26311 [1:53:28<5:12:39,  1.06it/s, loss=2.6625]
Training:  24%|██▍       | 6367/26311 [1:53:29<5:12:39,  1.06it/s, loss=2.3730]
Training:  24%|██▍       | 6368/26311 [1:53:29<5:11:54,  1.07it/s, loss=2.3730]
Training:  24%|██▍       | 6368/26311 [1:53:30<5:11:54,  1.07it/s, loss=2.8644]
Training:  24%|██▍       | 6369/26311 [1:53:30<5:39:04,  1.02s/it, loss=2.8644]
Training:  24%|██▍       | 6369/26311 [1:53:31<5:39:04,  1.02s/it, loss=2.7647]
Training:  24%|██▍       | 6370/26311 [1:53:31<5:38:27,  1.02s/it, loss=2.7647]
Training:  24%|██▍       | 6370/26311 [1:53:32<5:38:27,  1.02s/it, loss=3.0782]
Training:  24%|██▍       | 6371/26311 [1:53:32<5:17:34,  1.05it/s, loss=3.0782]
Training:  24%|██▍       | 6371/26311 [1:53:33<5:17:34,  1.05it/s, loss=2.9286]
Training:  24%|██▍       | 6372/26311 [1:53:33<4:39:14,  1.19it/s, loss=2.9286]
Training:  24%|██▍       | 6372/26311 [1:53:33<4:39:14,  1.19it/s, loss=2.5052]
Training:  24%|██▍       | 6373/26311 [1:53:33<4:42:57,  1.17it/s, loss=2.5052]
Training:  24%|██▍       | 6373/26311 [1:53:35<4:42:57,  1.17it/s, loss=2.6264]
Training:  24%|██▍       | 6374/26311 [1:53:35<6:10:45,  1.12s/it, loss=2.6264]
Training:  24%|██▍       | 6374/26311 [1:53:36<6:10:45,  1.12s/it, loss=2.2721]
Training:  24%|██▍       | 6375/26311 [1:53:36<5:37:31,  1.02s/it, loss=2.2721]
Training:  24%|██▍       | 6375/26311 [1:53:37<5:37:31,  1.02s/it, loss=2.9139]
Training:  24%|██▍       | 6376/26311 [1:53:37<6:06:12,  1.10s/it, loss=2.9139]
Training:  24%|██▍       | 6376/26311 [1:53:38<6:06:12,  1.10s/it, loss=3.0195]
Training:  24%|██▍       | 6377/26311 [1:53:38<6:13:24,  1.12s/it, loss=3.0195]
Training:  24%|██▍       | 6377/26311 [1:53:40<6:13:24,  1.12s/it, loss=2.8745]
Training:  24%|██▍       | 6378/26311 [1:53:40<6:09:32,  1.11s/it, loss=2.8745]
Training:  24%|██▍       | 6378/26311 [1:53:40<6:09:32,  1.11s/it, loss=3.2744]
Training:  24%|██▍       | 6379/26311 [1:53:40<5:29:34,  1.01it/s, loss=3.2744]
Training:  24%|██▍       | 6379/26311 [1:53:41<5:29:34,  1.01it/s, loss=2.2595]
Training:  24%|██▍       | 6380/26311 [1:53:41<5:33:49,  1.00s/it, loss=2.2595]
Training:  24%|██▍       | 6380/26311 [1:53:42<5:33:49,  1.00s/it, loss=3.1836]
Training:  24%|██▍       | 6381/26311 [1:53:42<5:01:52,  1.10it/s, loss=3.1836]
Training:  24%|██▍       | 6381/26311 [1:53:43<5:01:52,  1.10it/s, loss=3.3313]
Training:  24%|██▍       | 6382/26311 [1:53:43<5:45:48,  1.04s/it, loss=3.3313]
Training:  24%|██▍       | 6382/26311 [1:53:44<5:45:48,  1.04s/it, loss=2.6641]
Training:  24%|██▍       | 6383/26311 [1:53:44<5:15:52,  1.05it/s, loss=2.6641]
Training:  24%|██▍       | 6383/26311 [1:53:45<5:15:52,  1.05it/s, loss=2.4428]
Training:  24%|██▍       | 6384/26311 [1:53:45<5:07:17,  1.08it/s, loss=2.4428]
Training:  24%|██▍       | 6384/26311 [1:53:46<5:07:17,  1.08it/s, loss=3.1540]
Training:  24%|██▍       | 6385/26311 [1:53:46<5:52:10,  1.06s/it, loss=3.1540]
Training:  24%|██▍       | 6385/26311 [1:53:47<5:52:10,  1.06s/it, loss=3.6642]
Training:  24%|██▍       | 6386/26311 [1:53:47<5:32:55,  1.00s/it, loss=3.6642]
Training:  24%|██▍       | 6386/26311 [1:53:48<5:32:55,  1.00s/it, loss=2.7257]
Training:  24%|██▍       | 6387/26311 [1:53:48<5:10:23,  1.07it/s, loss=2.7257]
Training:  24%|██▍       | 6387/26311 [1:53:49<5:10:23,  1.07it/s, loss=2.6689]
Training:  24%|██▍       | 6388/26311 [1:53:49<5:31:44,  1.00it/s, loss=2.6689]
Training:  24%|██▍       | 6388/26311 [1:53:50<5:31:44,  1.00it/s, loss=3.3019]
Training:  24%|██▍       | 6389/26311 [1:53:50<5:33:13,  1.00s/it, loss=3.3019]
Training:  24%|██▍       | 6389/26311 [1:53:51<5:33:13,  1.00s/it, loss=2.5508]
Training:  24%|██▍       | 6390/26311 [1:53:51<5:34:27,  1.01s/it, loss=2.5508]
Training:  24%|██▍       | 6390/26311 [1:53:52<5:34:27,  1.01s/it, loss=2.5908]
Training:  24%|██▍       | 6391/26311 [1:53:52<5:18:31,  1.04it/s, loss=2.5908]
Training:  24%|██▍       | 6391/26311 [1:53:53<5:18:31,  1.04it/s, loss=2.6432]
Training:  24%|██▍       | 6392/26311 [1:53:53<5:29:37,  1.01it/s, loss=2.6432]
Training:  24%|██▍       | 6392/26311 [1:53:54<5:29:37,  1.01it/s, loss=3.0314]
Training:  24%|██▍       | 6393/26311 [1:53:54<5:09:07,  1.07it/s, loss=3.0314]
Training:  24%|██▍       | 6393/26311 [1:53:55<5:09:07,  1.07it/s, loss=2.9881]
Training:  24%|██▍       | 6394/26311 [1:53:55<5:11:56,  1.06it/s, loss=2.9881]
Training:  24%|██▍       | 6394/26311 [1:53:55<5:11:56,  1.06it/s, loss=3.0862]
Training:  24%|██▍       | 6395/26311 [1:53:55<4:44:59,  1.16it/s, loss=3.0862]
Training:  24%|██▍       | 6395/26311 [1:53:56<4:44:59,  1.16it/s, loss=2.7356]
Training:  24%|██▍       | 6396/26311 [1:53:56<4:53:59,  1.13it/s, loss=2.7356]
Training:  24%|██▍       | 6396/26311 [1:53:57<4:53:59,  1.13it/s, loss=2.8543]
Training:  24%|██▍       | 6397/26311 [1:53:57<4:31:48,  1.22it/s, loss=2.8543]
Training:  24%|██▍       | 6397/26311 [1:53:58<4:31:48,  1.22it/s, loss=3.3892]
Training:  24%|██▍       | 6398/26311 [1:53:58<4:35:24,  1.21it/s, loss=3.3892]
Training:  24%|██▍       | 6398/26311 [1:53:59<4:35:24,  1.21it/s, loss=2.7768]
Training:  24%|██▍       | 6399/26311 [1:53:59<4:58:37,  1.11it/s, loss=2.7768]
Training:  24%|██▍       | 6399/26311 [1:54:01<4:58:37,  1.11it/s, loss=2.8635]
Training:  24%|██▍       | 6400/26311 [1:54:01<6:15:47,  1.13s/it, loss=2.8635]
Training:  24%|██▍       | 6400/26311 [1:54:02<6:15:47,  1.13s/it, loss=2.8614]
Training:  24%|██▍       | 6401/26311 [1:54:02<6:01:35,  1.09s/it, loss=2.8614]
Training:  24%|██▍       | 6401/26311 [1:54:03<6:01:35,  1.09s/it, loss=2.9169]
Training:  24%|██▍       | 6402/26311 [1:54:03<6:03:00,  1.09s/it, loss=2.9169]
Training:  24%|██▍       | 6402/26311 [1:54:04<6:03:00,  1.09s/it, loss=3.2618]
Training:  24%|██▍       | 6403/26311 [1:54:04<5:40:03,  1.02s/it, loss=3.2618]
Training:  24%|██▍       | 6403/26311 [1:54:04<5:40:03,  1.02s/it, loss=2.7184]
Training:  24%|██▍       | 6404/26311 [1:54:04<5:06:47,  1.08it/s, loss=2.7184]
Training:  24%|██▍       | 6404/26311 [1:54:05<5:06:47,  1.08it/s, loss=2.9360]
Training:  24%|██▍       | 6405/26311 [1:54:05<5:07:47,  1.08it/s, loss=2.9360]
Training:  24%|██▍       | 6405/26311 [1:54:06<5:07:47,  1.08it/s, loss=2.7353]
Training:  24%|██▍       | 6406/26311 [1:54:06<4:49:30,  1.15it/s, loss=2.7353]
Training:  24%|██▍       | 6406/26311 [1:54:07<4:49:30,  1.15it/s, loss=2.4760]
Training:  24%|██▍       | 6407/26311 [1:54:07<5:06:13,  1.08it/s, loss=2.4760]
Training:  24%|██▍       | 6407/26311 [1:54:08<5:06:13,  1.08it/s, loss=2.8437]
Training:  24%|██▍       | 6408/26311 [1:54:08<5:54:56,  1.07s/it, loss=2.8437]
Training:  24%|██▍       | 6408/26311 [1:54:10<5:54:56,  1.07s/it, loss=2.4237]
Training:  24%|██▍       | 6409/26311 [1:54:10<6:04:55,  1.10s/it, loss=2.4237]
Training:  24%|██▍       | 6409/26311 [1:54:11<6:04:55,  1.10s/it, loss=2.7052]
Training:  24%|██▍       | 6410/26311 [1:54:11<6:09:29,  1.11s/it, loss=2.7052]
Training:  24%|██▍       | 6410/26311 [1:54:12<6:09:29,  1.11s/it, loss=2.5710]
Training:  24%|██▍       | 6411/26311 [1:54:12<6:22:06,  1.15s/it, loss=2.5710]
Training:  24%|██▍       | 6411/26311 [1:54:13<6:22:06,  1.15s/it, loss=3.3224]
Training:  24%|██▍       | 6412/26311 [1:54:13<6:19:33,  1.14s/it, loss=3.3224]
Training:  24%|██▍       | 6412/26311 [1:54:14<6:19:33,  1.14s/it, loss=2.4677]
Training:  24%|██▍       | 6413/26311 [1:54:14<6:12:39,  1.12s/it, loss=2.4677]
Training:  24%|██▍       | 6413/26311 [1:54:15<6:12:39,  1.12s/it, loss=3.1925]
Training:  24%|██▍       | 6414/26311 [1:54:15<5:30:11,  1.00it/s, loss=3.1925]
Training:  24%|██▍       | 6414/26311 [1:54:16<5:30:11,  1.00it/s, loss=3.0371]
Training:  24%|██▍       | 6415/26311 [1:54:16<6:10:31,  1.12s/it, loss=3.0371]
Training:  24%|██▍       | 6415/26311 [1:54:17<6:10:31,  1.12s/it, loss=3.0433]
Training:  24%|██▍       | 6416/26311 [1:54:17<6:02:14,  1.09s/it, loss=3.0433]
Training:  24%|██▍       | 6416/26311 [1:54:18<6:02:14,  1.09s/it, loss=2.8575]
Training:  24%|██▍       | 6417/26311 [1:54:18<5:58:37,  1.08s/it, loss=2.8575]
Training:  24%|██▍       | 6417/26311 [1:54:19<5:58:37,  1.08s/it, loss=2.8039]
Training:  24%|██▍       | 6418/26311 [1:54:19<5:23:51,  1.02it/s, loss=2.8039]
Training:  24%|██▍       | 6418/26311 [1:54:20<5:23:51,  1.02it/s, loss=2.7927]
Training:  24%|██▍       | 6419/26311 [1:54:20<5:14:38,  1.05it/s, loss=2.7927]
Training:  24%|██▍       | 6419/26311 [1:54:21<5:14:38,  1.05it/s, loss=2.3449]
Training:  24%|██▍       | 6420/26311 [1:54:21<5:57:44,  1.08s/it, loss=2.3449]
Training:  24%|██▍       | 6420/26311 [1:54:23<5:57:44,  1.08s/it, loss=2.5221]
Training:  24%|██▍       | 6421/26311 [1:54:23<6:13:29,  1.13s/it, loss=2.5221]
Training:  24%|██▍       | 6421/26311 [1:54:23<6:13:29,  1.13s/it, loss=2.3965]
Training:  24%|██▍       | 6422/26311 [1:54:23<5:30:52,  1.00it/s, loss=2.3965]
Training:  24%|██▍       | 6422/26311 [1:54:24<5:30:52,  1.00it/s, loss=3.1095]
Training:  24%|██▍       | 6423/26311 [1:54:24<5:34:42,  1.01s/it, loss=3.1095]
Training:  24%|██▍       | 6423/26311 [1:54:25<5:34:42,  1.01s/it, loss=2.7680]
Training:  24%|██▍       | 6424/26311 [1:54:25<5:18:16,  1.04it/s, loss=2.7680]
Training:  24%|██▍       | 6424/26311 [1:54:26<5:18:16,  1.04it/s, loss=2.3212]
Training:  24%|██▍       | 6425/26311 [1:54:26<5:10:30,  1.07it/s, loss=2.3212]
Training:  24%|██▍       | 6425/26311 [1:54:27<5:10:30,  1.07it/s, loss=2.5635]
Training:  24%|██▍       | 6426/26311 [1:54:27<5:22:28,  1.03it/s, loss=2.5635]
Training:  24%|██▍       | 6426/26311 [1:54:28<5:22:28,  1.03it/s, loss=2.7470]
Training:  24%|██▍       | 6427/26311 [1:54:28<4:43:46,  1.17it/s, loss=2.7470]
Training:  24%|██▍       | 6427/26311 [1:54:29<4:43:46,  1.17it/s, loss=3.4117]
Training:  24%|██▍       | 6428/26311 [1:54:29<4:41:34,  1.18it/s, loss=3.4117]
Training:  24%|██▍       | 6428/26311 [1:54:30<4:41:34,  1.18it/s, loss=2.8939]
Training:  24%|██▍       | 6429/26311 [1:54:30<5:38:11,  1.02s/it, loss=2.8939]
Training:  24%|██▍       | 6429/26311 [1:54:31<5:38:11,  1.02s/it, loss=2.5570]
Training:  24%|██▍       | 6430/26311 [1:54:31<5:14:21,  1.05it/s, loss=2.5570]
Training:  24%|██▍       | 6430/26311 [1:54:31<5:14:21,  1.05it/s, loss=3.0919]
Training:  24%|██▍       | 6431/26311 [1:54:31<4:46:18,  1.16it/s, loss=3.0919]
Training:  24%|██▍       | 6431/26311 [1:54:32<4:46:18,  1.16it/s, loss=3.0143]
Training:  24%|██▍       | 6432/26311 [1:54:32<4:34:34,  1.21it/s, loss=3.0143]
Training:  24%|██▍       | 6432/26311 [1:54:33<4:34:34,  1.21it/s, loss=2.7744]
Training:  24%|██▍       | 6433/26311 [1:54:33<4:50:46,  1.14it/s, loss=2.7744]
Training:  24%|██▍       | 6433/26311 [1:54:34<4:50:46,  1.14it/s, loss=2.8896]
Training:  24%|██▍       | 6434/26311 [1:54:34<4:38:15,  1.19it/s, loss=2.8896]
Training:  24%|██▍       | 6434/26311 [1:54:35<4:38:15,  1.19it/s, loss=2.5365]
Training:  24%|██▍       | 6435/26311 [1:54:35<5:15:21,  1.05it/s, loss=2.5365]
Training:  24%|██▍       | 6435/26311 [1:54:36<5:15:21,  1.05it/s, loss=2.5322]
Training:  24%|██▍       | 6436/26311 [1:54:36<4:55:50,  1.12it/s, loss=2.5322]
Training:  24%|██▍       | 6436/26311 [1:54:37<4:55:50,  1.12it/s, loss=3.0143]
Training:  24%|██▍       | 6437/26311 [1:54:37<5:27:19,  1.01it/s, loss=3.0143]
Training:  24%|██▍       | 6437/26311 [1:54:38<5:27:19,  1.01it/s, loss=2.8472]
Training:  24%|██▍       | 6438/26311 [1:54:38<5:56:21,  1.08s/it, loss=2.8472]
Training:  24%|██▍       | 6438/26311 [1:54:39<5:56:21,  1.08s/it, loss=2.4289]
Training:  24%|██▍       | 6439/26311 [1:54:39<5:43:34,  1.04s/it, loss=2.4289]
Training:  24%|██▍       | 6439/26311 [1:54:40<5:43:34,  1.04s/it, loss=3.2546]
Training:  24%|██▍       | 6440/26311 [1:54:40<5:32:39,  1.00s/it, loss=3.2546]
Training:  24%|██▍       | 6440/26311 [1:54:41<5:32:39,  1.00s/it, loss=2.7885]
Training:  24%|██▍       | 6441/26311 [1:54:41<5:25:51,  1.02it/s, loss=2.7885]
Training:  24%|██▍       | 6441/26311 [1:54:42<5:25:51,  1.02it/s, loss=2.3518]
Training:  24%|██▍       | 6442/26311 [1:54:42<5:12:41,  1.06it/s, loss=2.3518]
Training:  24%|██▍       | 6442/26311 [1:54:43<5:12:41,  1.06it/s, loss=3.1861]
Training:  24%|██▍       | 6443/26311 [1:54:43<5:00:48,  1.10it/s, loss=3.1861]
Training:  24%|██▍       | 6443/26311 [1:54:44<5:00:48,  1.10it/s, loss=2.2454]
Training:  24%|██▍       | 6444/26311 [1:54:44<4:58:20,  1.11it/s, loss=2.2454]
Training:  24%|██▍       | 6444/26311 [1:54:45<4:58:20,  1.11it/s, loss=2.3891]
Training:  24%|██▍       | 6445/26311 [1:54:45<5:11:39,  1.06it/s, loss=2.3891]
Training:  24%|██▍       | 6445/26311 [1:54:45<5:11:39,  1.06it/s, loss=2.6319]
Training:  24%|██▍       | 6446/26311 [1:54:45<4:49:31,  1.14it/s, loss=2.6319]
Training:  24%|██▍       | 6446/26311 [1:54:46<4:49:31,  1.14it/s, loss=3.1878]
Training:  25%|██▍       | 6447/26311 [1:54:46<4:50:17,  1.14it/s, loss=3.1878]
Training:  25%|██▍       | 6447/26311 [1:54:47<4:50:17,  1.14it/s, loss=3.0655]
Training:  25%|██▍       | 6448/26311 [1:54:47<4:44:22,  1.16it/s, loss=3.0655]
Training:  25%|██▍       | 6448/26311 [1:54:48<4:44:22,  1.16it/s, loss=2.4870]
Training:  25%|██▍       | 6449/26311 [1:54:48<5:00:17,  1.10it/s, loss=2.4870]
Training:  25%|██▍       | 6449/26311 [1:54:49<5:00:17,  1.10it/s, loss=2.5953]
Training:  25%|██▍       | 6450/26311 [1:54:49<4:55:49,  1.12it/s, loss=2.5953]
Training:  25%|██▍       | 6450/26311 [1:54:50<4:55:49,  1.12it/s, loss=3.0229]
Training:  25%|██▍       | 6451/26311 [1:54:50<5:20:05,  1.03it/s, loss=3.0229]
Training:  25%|██▍       | 6451/26311 [1:54:52<5:20:05,  1.03it/s, loss=2.2125]
Training:  25%|██▍       | 6452/26311 [1:54:52<6:08:38,  1.11s/it, loss=2.2125]
Training:  25%|██▍       | 6452/26311 [1:54:53<6:08:38,  1.11s/it, loss=2.8904]
Training:  25%|██▍       | 6453/26311 [1:54:53<5:43:07,  1.04s/it, loss=2.8904]
Training:  25%|██▍       | 6453/26311 [1:54:53<5:43:07,  1.04s/it, loss=3.0567]
Training:  25%|██▍       | 6454/26311 [1:54:53<5:36:46,  1.02s/it, loss=3.0567]
Training:  25%|██▍       | 6454/26311 [1:54:54<5:36:46,  1.02s/it, loss=3.3701]
Training:  25%|██▍       | 6455/26311 [1:54:54<5:01:14,  1.10it/s, loss=3.3701]
Training:  25%|██▍       | 6455/26311 [1:54:55<5:01:14,  1.10it/s, loss=3.0260]
Training:  25%|██▍       | 6456/26311 [1:54:55<4:34:37,  1.20it/s, loss=3.0260]
Training:  25%|██▍       | 6456/26311 [1:54:56<4:34:37,  1.20it/s, loss=3.0917]
Training:  25%|██▍       | 6457/26311 [1:54:56<4:41:50,  1.17it/s, loss=3.0917]
Training:  25%|██▍       | 6457/26311 [1:54:57<4:41:50,  1.17it/s, loss=3.0171]
Training:  25%|██▍       | 6458/26311 [1:54:57<4:41:17,  1.18it/s, loss=3.0171]
Training:  25%|██▍       | 6458/26311 [1:54:57<4:41:17,  1.18it/s, loss=2.6516]
Training:  25%|██▍       | 6459/26311 [1:54:57<4:43:34,  1.17it/s, loss=2.6516]
Training:  25%|██▍       | 6459/26311 [1:54:59<4:43:34,  1.17it/s, loss=2.9348]
Training:  25%|██▍       | 6460/26311 [1:54:59<5:34:48,  1.01s/it, loss=2.9348]
Training:  25%|██▍       | 6460/26311 [1:55:00<5:34:48,  1.01s/it, loss=2.3571]
Training:  25%|██▍       | 6461/26311 [1:55:00<5:57:54,  1.08s/it, loss=2.3571]
Training:  25%|██▍       | 6461/26311 [1:55:01<5:57:54,  1.08s/it, loss=3.2574]
Training:  25%|██▍       | 6462/26311 [1:55:01<5:31:05,  1.00s/it, loss=3.2574]
Training:  25%|██▍       | 6462/26311 [1:55:02<5:31:05,  1.00s/it, loss=3.0173]
Training:  25%|██▍       | 6463/26311 [1:55:02<6:07:15,  1.11s/it, loss=3.0173]
Training:  25%|██▍       | 6463/26311 [1:55:03<6:07:15,  1.11s/it, loss=2.3698]
Training:  25%|██▍       | 6464/26311 [1:55:03<6:18:49,  1.15s/it, loss=2.3698]
Training:  25%|██▍       | 6464/26311 [1:55:08<6:18:49,  1.15s/it, loss=3.1002]
Training:  25%|██▍       | 6465/26311 [1:55:08<12:03:30,  2.19s/it, loss=3.1002]
Training:  25%|██▍       | 6465/26311 [1:55:09<12:03:30,  2.19s/it, loss=2.3281]
Training:  25%|██▍       | 6466/26311 [1:55:09<10:06:24,  1.83s/it, loss=2.3281]
Training:  25%|██▍       | 6466/26311 [1:55:10<10:06:24,  1.83s/it, loss=2.8844]
Training:  25%|██▍       | 6467/26311 [1:55:10<8:31:19,  1.55s/it, loss=2.8844] 
Training:  25%|██▍       | 6467/26311 [1:55:11<8:31:19,  1.55s/it, loss=3.0170]
Training:  25%|██▍       | 6468/26311 [1:55:11<7:48:50,  1.42s/it, loss=3.0170]
Training:  25%|██▍       | 6468/26311 [1:55:12<7:48:50,  1.42s/it, loss=2.6312]
Training:  25%|██▍       | 6469/26311 [1:55:12<7:46:52,  1.41s/it, loss=2.6312]
Training:  25%|██▍       | 6469/26311 [1:55:14<7:46:52,  1.41s/it, loss=2.7513]
Training:  25%|██▍       | 6470/26311 [1:55:14<7:35:44,  1.38s/it, loss=2.7513]
Training:  25%|██▍       | 6470/26311 [1:55:15<7:35:44,  1.38s/it, loss=2.6993]
Training:  25%|██▍       | 6471/26311 [1:55:15<6:42:36,  1.22s/it, loss=2.6993]
Training:  25%|██▍       | 6471/26311 [1:55:16<6:42:36,  1.22s/it, loss=3.2696]
Training:  25%|██▍       | 6472/26311 [1:55:16<6:12:18,  1.13s/it, loss=3.2696]
Training:  25%|██▍       | 6472/26311 [1:55:17<6:12:18,  1.13s/it, loss=3.0089]
Training:  25%|██▍       | 6473/26311 [1:55:17<6:12:11,  1.13s/it, loss=3.0089]
Training:  25%|██▍       | 6473/26311 [1:55:18<6:12:11,  1.13s/it, loss=3.7366]
Training:  25%|██▍       | 6474/26311 [1:55:18<6:02:46,  1.10s/it, loss=3.7366]
Training:  25%|██▍       | 6474/26311 [1:55:18<6:02:46,  1.10s/it, loss=2.5209]
Training:  25%|██▍       | 6475/26311 [1:55:18<5:33:14,  1.01s/it, loss=2.5209]
Training:  25%|██▍       | 6475/26311 [1:55:19<5:33:14,  1.01s/it, loss=2.5550]
Training:  25%|██▍       | 6476/26311 [1:55:19<5:11:18,  1.06it/s, loss=2.5550]
Training:  25%|██▍       | 6476/26311 [1:55:20<5:11:18,  1.06it/s, loss=2.6248]
Training:  25%|██▍       | 6477/26311 [1:55:20<5:19:52,  1.03it/s, loss=2.6248]
Training:  25%|██▍       | 6477/26311 [1:55:21<5:19:52,  1.03it/s, loss=2.5618]
Training:  25%|██▍       | 6478/26311 [1:55:21<5:44:04,  1.04s/it, loss=2.5618]
Training:  25%|██▍       | 6478/26311 [1:55:22<5:44:04,  1.04s/it, loss=2.9097]
Training:  25%|██▍       | 6479/26311 [1:55:22<5:17:57,  1.04it/s, loss=2.9097]
Training:  25%|██▍       | 6479/26311 [1:55:23<5:17:57,  1.04it/s, loss=2.8873]
Training:  25%|██▍       | 6480/26311 [1:55:23<5:01:05,  1.10it/s, loss=2.8873]
Training:  25%|██▍       | 6480/26311 [1:55:24<5:01:05,  1.10it/s, loss=3.1126]
Training:  25%|██▍       | 6481/26311 [1:55:24<4:36:46,  1.19it/s, loss=3.1126]
Training:  25%|██▍       | 6481/26311 [1:55:25<4:36:46,  1.19it/s, loss=3.3463]
Training:  25%|██▍       | 6482/26311 [1:55:25<4:59:10,  1.10it/s, loss=3.3463]
Training:  25%|██▍       | 6482/26311 [1:55:26<4:59:10,  1.10it/s, loss=2.2161]
Training:  25%|██▍       | 6483/26311 [1:55:26<5:04:12,  1.09it/s, loss=2.2161]
Training:  25%|██▍       | 6483/26311 [1:55:26<5:04:12,  1.09it/s, loss=3.2690]
Training:  25%|██▍       | 6484/26311 [1:55:26<4:36:10,  1.20it/s, loss=3.2690]
Training:  25%|██▍       | 6484/26311 [1:55:27<4:36:10,  1.20it/s, loss=2.6646]
Training:  25%|██▍       | 6485/26311 [1:55:27<4:53:48,  1.12it/s, loss=2.6646]
Training:  25%|██▍       | 6485/26311 [1:55:29<4:53:48,  1.12it/s, loss=2.6147]
Training:  25%|██▍       | 6486/26311 [1:55:29<6:20:12,  1.15s/it, loss=2.6147]
Training:  25%|██▍       | 6486/26311 [1:55:30<6:20:12,  1.15s/it, loss=3.1675]
Training:  25%|██▍       | 6487/26311 [1:55:30<6:02:04,  1.10s/it, loss=3.1675]
Training:  25%|██▍       | 6487/26311 [1:55:31<6:02:04,  1.10s/it, loss=2.7982]
Training:  25%|██▍       | 6488/26311 [1:55:31<5:55:44,  1.08s/it, loss=2.7982]
Training:  25%|██▍       | 6488/26311 [1:55:35<5:55:44,  1.08s/it, loss=3.0804]
Training:  25%|██▍       | 6489/26311 [1:55:35<10:41:05,  1.94s/it, loss=3.0804]
Training:  25%|██▍       | 6489/26311 [1:55:37<10:41:05,  1.94s/it, loss=3.1573]
Training:  25%|██▍       | 6490/26311 [1:55:37<10:13:42,  1.86s/it, loss=3.1573]
Training:  25%|██▍       | 6490/26311 [1:55:37<10:13:42,  1.86s/it, loss=2.9210]
Training:  25%|██▍       | 6491/26311 [1:55:37<8:15:54,  1.50s/it, loss=2.9210] 
Training:  25%|██▍       | 6491/26311 [1:55:38<8:15:54,  1.50s/it, loss=3.0031]
Training:  25%|██▍       | 6492/26311 [1:55:38<7:25:19,  1.35s/it, loss=3.0031]
Training:  25%|██▍       | 6492/26311 [1:55:48<7:25:19,  1.35s/it, loss=2.6164]
Training:  25%|██▍       | 6493/26311 [1:55:48<21:07:20,  3.84s/it, loss=2.6164]
Training:  25%|██▍       | 6493/26311 [1:55:49<21:07:20,  3.84s/it, loss=2.5983]
Training:  25%|██▍       | 6494/26311 [1:55:49<16:25:49,  2.98s/it, loss=2.5983]
Training:  25%|██▍       | 6494/26311 [1:55:50<16:25:49,  2.98s/it, loss=2.3520]
Training:  25%|██▍       | 6495/26311 [1:55:50<13:01:04,  2.36s/it, loss=2.3520]
Training:  25%|██▍       | 6495/26311 [1:55:51<13:01:04,  2.36s/it, loss=2.5473]
Training:  25%|██▍       | 6496/26311 [1:55:51<10:29:20,  1.91s/it, loss=2.5473]
Training:  25%|██▍       | 6496/26311 [1:55:52<10:29:20,  1.91s/it, loss=3.3561]
Training:  25%|██▍       | 6497/26311 [1:55:52<8:55:59,  1.62s/it, loss=3.3561] 
Training:  25%|██▍       | 6497/26311 [1:55:53<8:55:59,  1.62s/it, loss=3.1536]
Training:  25%|██▍       | 6498/26311 [1:55:53<7:54:20,  1.44s/it, loss=3.1536]
Training:  25%|██▍       | 6498/26311 [1:55:54<7:54:20,  1.44s/it, loss=2.4139]
Training:  25%|██▍       | 6499/26311 [1:55:54<7:13:51,  1.31s/it, loss=2.4139]
Training:  25%|██▍       | 6499/26311 [1:55:55<7:13:51,  1.31s/it, loss=2.8875]
Training:  25%|██▍       | 6500/26311 [1:55:55<7:13:29,  1.31s/it, loss=2.8875]
Training:  25%|██▍       | 6500/26311 [1:55:57<7:13:29,  1.31s/it, loss=2.5603]
Training:  25%|██▍       | 6501/26311 [1:55:57<8:04:44,  1.47s/it, loss=2.5603]
Training:  25%|██▍       | 6501/26311 [1:55:58<8:04:44,  1.47s/it, loss=3.2887]
Training:  25%|██▍       | 6502/26311 [1:55:58<7:51:36,  1.43s/it, loss=3.2887]
Training:  25%|██▍       | 6502/26311 [1:56:00<7:51:36,  1.43s/it, loss=2.4701]
Training:  25%|██▍       | 6503/26311 [1:56:00<7:56:23,  1.44s/it, loss=2.4701]
Training:  25%|██▍       | 6503/26311 [1:56:01<7:56:23,  1.44s/it, loss=2.7352]
Training:  25%|██▍       | 6504/26311 [1:56:01<6:53:47,  1.25s/it, loss=2.7352]
Training:  25%|██▍       | 6504/26311 [1:56:02<6:53:47,  1.25s/it, loss=2.4361]
Training:  25%|██▍       | 6505/26311 [1:56:02<6:58:24,  1.27s/it, loss=2.4361]
Training:  25%|██▍       | 6505/26311 [1:56:03<6:58:24,  1.27s/it, loss=2.5833]
Training:  25%|██▍       | 6506/26311 [1:56:03<6:04:09,  1.10s/it, loss=2.5833]
Training:  25%|██▍       | 6506/26311 [1:56:04<6:04:09,  1.10s/it, loss=2.3290]
Training:  25%|██▍       | 6507/26311 [1:56:04<6:26:11,  1.17s/it, loss=2.3290]
Training:  25%|██▍       | 6507/26311 [1:56:05<6:26:11,  1.17s/it, loss=2.4697]
Training:  25%|██▍       | 6508/26311 [1:56:05<5:42:23,  1.04s/it, loss=2.4697]
Training:  25%|██▍       | 6508/26311 [1:56:06<5:42:23,  1.04s/it, loss=2.8713]
Training:  25%|██▍       | 6509/26311 [1:56:06<5:37:05,  1.02s/it, loss=2.8713]
Training:  25%|██▍       | 6509/26311 [1:56:06<5:37:05,  1.02s/it, loss=2.9593]
Training:  25%|██▍       | 6510/26311 [1:56:06<5:04:16,  1.08it/s, loss=2.9593]
Training:  25%|██▍       | 6510/26311 [1:56:07<5:04:16,  1.08it/s, loss=2.9049]
Training:  25%|██▍       | 6511/26311 [1:56:07<4:38:06,  1.19it/s, loss=2.9049]
Training:  25%|██▍       | 6511/26311 [1:56:08<4:38:06,  1.19it/s, loss=2.3655]
Training:  25%|██▍       | 6512/26311 [1:56:08<4:27:10,  1.24it/s, loss=2.3655]
Training:  25%|██▍       | 6512/26311 [1:56:09<4:27:10,  1.24it/s, loss=2.5280]
Training:  25%|██▍       | 6513/26311 [1:56:09<4:23:54,  1.25it/s, loss=2.5280]
Training:  25%|██▍       | 6513/26311 [1:56:10<4:23:54,  1.25it/s, loss=2.7080]
Training:  25%|██▍       | 6514/26311 [1:56:10<5:07:15,  1.07it/s, loss=2.7080]
Training:  25%|██▍       | 6514/26311 [1:56:11<5:07:15,  1.07it/s, loss=2.8146]
Training:  25%|██▍       | 6515/26311 [1:56:11<4:50:44,  1.13it/s, loss=2.8146]
Training:  25%|██▍       | 6515/26311 [1:56:11<4:50:44,  1.13it/s, loss=2.9000]
Training:  25%|██▍       | 6516/26311 [1:56:11<4:35:14,  1.20it/s, loss=2.9000]
Training:  25%|██▍       | 6516/26311 [1:56:13<4:35:14,  1.20it/s, loss=2.6382]
Training:  25%|██▍       | 6517/26311 [1:56:13<6:55:20,  1.26s/it, loss=2.6382]
Training:  25%|██▍       | 6517/26311 [1:56:14<6:55:20,  1.26s/it, loss=2.6912]
Training:  25%|██▍       | 6518/26311 [1:56:14<6:07:20,  1.11s/it, loss=2.6912]
Training:  25%|██▍       | 6518/26311 [1:56:15<6:07:20,  1.11s/it, loss=2.7230]
Training:  25%|██▍       | 6519/26311 [1:56:15<5:27:27,  1.01it/s, loss=2.7230]
Training:  25%|██▍       | 6519/26311 [1:56:16<5:27:27,  1.01it/s, loss=3.0466]
Training:  25%|██▍       | 6520/26311 [1:56:16<5:43:52,  1.04s/it, loss=3.0466]
Training:  25%|██▍       | 6520/26311 [1:56:18<5:43:52,  1.04s/it, loss=2.8120]
Training:  25%|██▍       | 6521/26311 [1:56:18<6:47:17,  1.23s/it, loss=2.8120]
Training:  25%|██▍       | 6521/26311 [1:56:19<6:47:17,  1.23s/it, loss=3.2578]
Training:  25%|██▍       | 6522/26311 [1:56:19<6:08:11,  1.12s/it, loss=3.2578]
Training:  25%|██▍       | 6522/26311 [1:56:19<6:08:11,  1.12s/it, loss=3.3942]
Training:  25%|██▍       | 6523/26311 [1:56:19<5:35:57,  1.02s/it, loss=3.3942]
Training:  25%|██▍       | 6523/26311 [1:56:20<5:35:57,  1.02s/it, loss=2.9036]
Training:  25%|██▍       | 6524/26311 [1:56:20<5:32:17,  1.01s/it, loss=2.9036]
Training:  25%|██▍       | 6524/26311 [1:56:22<5:32:17,  1.01s/it, loss=2.7337]
Training:  25%|██▍       | 6525/26311 [1:56:22<5:40:21,  1.03s/it, loss=2.7337]
Training:  25%|██▍       | 6525/26311 [1:56:22<5:40:21,  1.03s/it, loss=2.7830]
Training:  25%|██▍       | 6526/26311 [1:56:22<5:10:24,  1.06it/s, loss=2.7830]
Training:  25%|██▍       | 6526/26311 [1:56:23<5:10:24,  1.06it/s, loss=3.2000]
Training:  25%|██▍       | 6527/26311 [1:56:23<5:02:49,  1.09it/s, loss=3.2000]
Training:  25%|██▍       | 6527/26311 [1:56:24<5:02:49,  1.09it/s, loss=3.1591]
Training:  25%|██▍       | 6528/26311 [1:56:24<4:33:39,  1.20it/s, loss=3.1591]
Training:  25%|██▍       | 6528/26311 [1:56:25<4:33:39,  1.20it/s, loss=2.9970]
Training:  25%|██▍       | 6529/26311 [1:56:25<5:32:52,  1.01s/it, loss=2.9970]
Training:  25%|██▍       | 6529/26311 [1:56:26<5:32:52,  1.01s/it, loss=2.7383]
Training:  25%|██▍       | 6530/26311 [1:56:26<5:40:13,  1.03s/it, loss=2.7383]
Training:  25%|██▍       | 6530/26311 [1:56:27<5:40:13,  1.03s/it, loss=2.9228]
Training:  25%|██▍       | 6531/26311 [1:56:27<5:18:32,  1.03it/s, loss=2.9228]
Training:  25%|██▍       | 6531/26311 [1:56:28<5:18:32,  1.03it/s, loss=3.3290]
Training:  25%|██▍       | 6532/26311 [1:56:28<5:03:34,  1.09it/s, loss=3.3290]
Training:  25%|██▍       | 6532/26311 [1:56:29<5:03:34,  1.09it/s, loss=2.5410]
Training:  25%|██▍       | 6533/26311 [1:56:29<5:46:08,  1.05s/it, loss=2.5410]
Training:  25%|██▍       | 6533/26311 [1:56:31<5:46:08,  1.05s/it, loss=2.7015]
Training:  25%|██▍       | 6534/26311 [1:56:31<6:11:20,  1.13s/it, loss=2.7015]
Training:  25%|██▍       | 6534/26311 [1:56:32<6:11:20,  1.13s/it, loss=2.7128]
Training:  25%|██▍       | 6535/26311 [1:56:32<7:33:40,  1.38s/it, loss=2.7128]
Training:  25%|██▍       | 6535/26311 [1:56:37<7:33:40,  1.38s/it, loss=2.6583]
Training:  25%|██▍       | 6536/26311 [1:56:37<13:28:33,  2.45s/it, loss=2.6583]
Training:  25%|██▍       | 6536/26311 [1:56:39<13:28:33,  2.45s/it, loss=2.9397]
Training:  25%|██▍       | 6537/26311 [1:56:39<11:56:28,  2.17s/it, loss=2.9397]
Training:  25%|██▍       | 6537/26311 [1:56:40<11:56:28,  2.17s/it, loss=2.7792]
Training:  25%|██▍       | 6538/26311 [1:56:40<9:42:46,  1.77s/it, loss=2.7792] 
Training:  25%|██▍       | 6538/26311 [1:56:41<9:42:46,  1.77s/it, loss=3.1294]
Training:  25%|██▍       | 6539/26311 [1:56:41<8:47:09,  1.60s/it, loss=3.1294]
Training:  25%|██▍       | 6539/26311 [1:56:42<8:47:09,  1.60s/it, loss=3.0302]
Training:  25%|██▍       | 6540/26311 [1:56:42<7:30:58,  1.37s/it, loss=3.0302]
Training:  25%|██▍       | 6540/26311 [1:56:43<7:30:58,  1.37s/it, loss=2.8390]
Training:  25%|██▍       | 6541/26311 [1:56:43<7:12:45,  1.31s/it, loss=2.8390]
Training:  25%|██▍       | 6541/26311 [1:56:44<7:12:45,  1.31s/it, loss=2.8050]
Training:  25%|██▍       | 6542/26311 [1:56:44<6:36:55,  1.20s/it, loss=2.8050]
Training:  25%|██▍       | 6542/26311 [1:56:45<6:36:55,  1.20s/it, loss=3.1209]
Training:  25%|██▍       | 6543/26311 [1:56:45<6:52:11,  1.25s/it, loss=3.1209]
Training:  25%|██▍       | 6543/26311 [1:56:47<6:52:11,  1.25s/it, loss=2.8455]
Training:  25%|██▍       | 6544/26311 [1:56:47<7:54:06,  1.44s/it, loss=2.8455]
Training:  25%|██▍       | 6544/26311 [1:56:48<7:54:06,  1.44s/it, loss=2.8045]
Training:  25%|██▍       | 6545/26311 [1:56:48<6:38:26,  1.21s/it, loss=2.8045]
Training:  25%|██▍       | 6545/26311 [1:56:49<6:38:26,  1.21s/it, loss=2.9629]
Training:  25%|██▍       | 6546/26311 [1:56:49<6:06:23,  1.11s/it, loss=2.9629]
Training:  25%|██▍       | 6546/26311 [1:56:50<6:06:23,  1.11s/it, loss=2.4412]
Training:  25%|██▍       | 6547/26311 [1:56:50<6:42:12,  1.22s/it, loss=2.4412]
Training:  25%|██▍       | 6547/26311 [1:56:51<6:42:12,  1.22s/it, loss=3.0868]
Training:  25%|██▍       | 6548/26311 [1:56:51<5:57:55,  1.09s/it, loss=3.0868]
Training:  25%|██▍       | 6548/26311 [1:56:53<5:57:55,  1.09s/it, loss=3.0075]
Training:  25%|██▍       | 6549/26311 [1:56:53<6:40:11,  1.22s/it, loss=3.0075]
Training:  25%|██▍       | 6549/26311 [1:56:55<6:40:11,  1.22s/it, loss=2.4639]
Training:  25%|██▍       | 6550/26311 [1:56:55<8:08:38,  1.48s/it, loss=2.4639]
Training:  25%|██▍       | 6550/26311 [1:56:55<8:08:38,  1.48s/it, loss=2.6635]
Training:  25%|██▍       | 6551/26311 [1:56:55<6:57:38,  1.27s/it, loss=2.6635]
Training:  25%|██▍       | 6551/26311 [1:56:56<6:57:38,  1.27s/it, loss=2.6549]
Training:  25%|██▍       | 6552/26311 [1:56:56<6:06:29,  1.11s/it, loss=2.6549]
Training:  25%|██▍       | 6552/26311 [1:56:57<6:06:29,  1.11s/it, loss=2.5618]
Training:  25%|██▍       | 6553/26311 [1:56:57<6:03:17,  1.10s/it, loss=2.5618]
Training:  25%|██▍       | 6553/26311 [1:56:58<6:03:17,  1.10s/it, loss=2.6018]
Training:  25%|██▍       | 6554/26311 [1:56:58<6:16:46,  1.14s/it, loss=2.6018]
Training:  25%|██▍       | 6554/26311 [1:56:59<6:16:46,  1.14s/it, loss=2.9255]
Training:  25%|██▍       | 6555/26311 [1:56:59<5:49:16,  1.06s/it, loss=2.9255]
Training:  25%|██▍       | 6555/26311 [1:57:03<5:49:16,  1.06s/it, loss=2.7420]
Training:  25%|██▍       | 6556/26311 [1:57:03<10:21:38,  1.89s/it, loss=2.7420]
Training:  25%|██▍       | 6556/26311 [1:57:04<10:21:38,  1.89s/it, loss=3.0473]
Training:  25%|██▍       | 6557/26311 [1:57:04<9:02:28,  1.65s/it, loss=3.0473] 
Training:  25%|██▍       | 6557/26311 [1:57:05<9:02:28,  1.65s/it, loss=2.7374]
Training:  25%|██▍       | 6558/26311 [1:57:05<7:42:21,  1.40s/it, loss=2.7374]
Training:  25%|██▍       | 6558/26311 [1:57:06<7:42:21,  1.40s/it, loss=2.5952]
Training:  25%|██▍       | 6559/26311 [1:57:06<7:17:02,  1.33s/it, loss=2.5952]
Training:  25%|██▍       | 6559/26311 [1:57:07<7:17:02,  1.33s/it, loss=3.3200]
Training:  25%|██▍       | 6560/26311 [1:57:07<6:30:46,  1.19s/it, loss=3.3200]
Training:  25%|██▍       | 6560/26311 [1:57:08<6:30:46,  1.19s/it, loss=2.6595]
Training:  25%|██▍       | 6561/26311 [1:57:08<5:52:37,  1.07s/it, loss=2.6595]
Training:  25%|██▍       | 6561/26311 [1:57:09<5:52:37,  1.07s/it, loss=2.6181]
Training:  25%|██▍       | 6562/26311 [1:57:09<5:08:44,  1.07it/s, loss=2.6181]
Training:  25%|██▍       | 6562/26311 [1:57:10<5:08:44,  1.07it/s, loss=3.0337]
Training:  25%|██▍       | 6563/26311 [1:57:10<5:15:40,  1.04it/s, loss=3.0337]
Training:  25%|██▍       | 6563/26311 [1:57:10<5:15:40,  1.04it/s, loss=2.3973]
Training:  25%|██▍       | 6564/26311 [1:57:10<5:06:59,  1.07it/s, loss=2.3973]
Training:  25%|██▍       | 6564/26311 [1:57:13<5:06:59,  1.07it/s, loss=2.9460]
Training:  25%|██▍       | 6565/26311 [1:57:13<8:02:47,  1.47s/it, loss=2.9460]
Training:  25%|██▍       | 6565/26311 [1:57:14<8:02:47,  1.47s/it, loss=3.3170]
Training:  25%|██▍       | 6566/26311 [1:57:14<7:25:33,  1.35s/it, loss=3.3170]
Training:  25%|██▍       | 6566/26311 [1:57:15<7:25:33,  1.35s/it, loss=2.7318]
Training:  25%|██▍       | 6567/26311 [1:57:15<6:42:16,  1.22s/it, loss=2.7318]
Training:  25%|██▍       | 6567/26311 [1:57:17<6:42:16,  1.22s/it, loss=2.8821]
Training:  25%|██▍       | 6568/26311 [1:57:17<7:20:32,  1.34s/it, loss=2.8821]
Training:  25%|██▍       | 6568/26311 [1:57:18<7:20:32,  1.34s/it, loss=2.4271]
Training:  25%|██▍       | 6569/26311 [1:57:18<7:06:21,  1.30s/it, loss=2.4271]
Training:  25%|██▍       | 6569/26311 [1:57:19<7:06:21,  1.30s/it, loss=3.1625]
Training:  25%|██▍       | 6570/26311 [1:57:19<6:15:51,  1.14s/it, loss=3.1625]
Training:  25%|██▍       | 6570/26311 [1:57:19<6:15:51,  1.14s/it, loss=3.0724]
Training:  25%|██▍       | 6571/26311 [1:57:19<5:31:47,  1.01s/it, loss=3.0724]
Training:  25%|██▍       | 6571/26311 [1:57:21<5:31:47,  1.01s/it, loss=2.5402]
Training:  25%|██▍       | 6572/26311 [1:57:21<5:59:06,  1.09s/it, loss=2.5402]
Training:  25%|██▍       | 6572/26311 [1:57:22<5:59:06,  1.09s/it, loss=2.9637]
Training:  25%|██▍       | 6573/26311 [1:57:22<5:45:54,  1.05s/it, loss=2.9637]
Training:  25%|██▍       | 6573/26311 [1:57:22<5:45:54,  1.05s/it, loss=2.8714]
Training:  25%|██▍       | 6574/26311 [1:57:22<5:15:43,  1.04it/s, loss=2.8714]
Training:  25%|██▍       | 6574/26311 [1:57:23<5:15:43,  1.04it/s, loss=2.6567]
Training:  25%|██▍       | 6575/26311 [1:57:23<4:46:09,  1.15it/s, loss=2.6567]
Training:  25%|██▍       | 6575/26311 [1:57:24<4:46:09,  1.15it/s, loss=2.4463]
Training:  25%|██▍       | 6576/26311 [1:57:24<4:55:50,  1.11it/s, loss=2.4463]
Training:  25%|██▍       | 6576/26311 [1:57:25<4:55:50,  1.11it/s, loss=3.1980]
Training:  25%|██▍       | 6577/26311 [1:57:25<4:41:56,  1.17it/s, loss=3.1980]
Training:  25%|██▍       | 6577/26311 [1:57:26<4:41:56,  1.17it/s, loss=2.0731]
Training:  25%|██▌       | 6578/26311 [1:57:26<5:06:17,  1.07it/s, loss=2.0731]
Training:  25%|██▌       | 6578/26311 [1:57:27<5:06:17,  1.07it/s, loss=3.0496]
Training:  25%|██▌       | 6579/26311 [1:57:27<4:56:20,  1.11it/s, loss=3.0496]
Training:  25%|██▌       | 6579/26311 [1:57:27<4:56:20,  1.11it/s, loss=3.2917]
Training:  25%|██▌       | 6580/26311 [1:57:27<4:40:29,  1.17it/s, loss=3.2917]
Training:  25%|██▌       | 6580/26311 [1:57:28<4:40:29,  1.17it/s, loss=2.3137]
Training:  25%|██▌       | 6581/26311 [1:57:28<4:22:27,  1.25it/s, loss=2.3137]
Training:  25%|██▌       | 6581/26311 [1:57:29<4:22:27,  1.25it/s, loss=2.7492]
Training:  25%|██▌       | 6582/26311 [1:57:29<4:32:40,  1.21it/s, loss=2.7492]
Training:  25%|██▌       | 6582/26311 [1:57:30<4:32:40,  1.21it/s, loss=3.2086]
Training:  25%|██▌       | 6583/26311 [1:57:30<5:06:12,  1.07it/s, loss=3.2086]
Training:  25%|██▌       | 6583/26311 [1:57:31<5:06:12,  1.07it/s, loss=2.7267]
Training:  25%|██▌       | 6584/26311 [1:57:31<4:52:13,  1.13it/s, loss=2.7267]
Training:  25%|██▌       | 6584/26311 [1:57:33<4:52:13,  1.13it/s, loss=2.7510]
Training:  25%|██▌       | 6585/26311 [1:57:33<6:05:11,  1.11s/it, loss=2.7510]
Training:  25%|██▌       | 6585/26311 [1:57:34<6:05:11,  1.11s/it, loss=2.8921]
Training:  25%|██▌       | 6586/26311 [1:57:34<6:00:01,  1.10s/it, loss=2.8921]
Training:  25%|██▌       | 6586/26311 [1:57:35<6:00:01,  1.10s/it, loss=2.8418]
Training:  25%|██▌       | 6587/26311 [1:57:35<5:48:06,  1.06s/it, loss=2.8418]
Training:  25%|██▌       | 6587/26311 [1:57:36<5:48:06,  1.06s/it, loss=2.6677]
Training:  25%|██▌       | 6588/26311 [1:57:36<6:09:01,  1.12s/it, loss=2.6677]
Training:  25%|██▌       | 6588/26311 [1:57:37<6:09:01,  1.12s/it, loss=2.7272]
Training:  25%|██▌       | 6589/26311 [1:57:37<5:41:22,  1.04s/it, loss=2.7272]
Training:  25%|██▌       | 6589/26311 [1:57:38<5:41:22,  1.04s/it, loss=2.5592]
Training:  25%|██▌       | 6590/26311 [1:57:38<5:38:48,  1.03s/it, loss=2.5592]
Training:  25%|██▌       | 6590/26311 [1:57:39<5:38:48,  1.03s/it, loss=3.0846]
Training:  25%|██▌       | 6591/26311 [1:57:39<5:26:45,  1.01it/s, loss=3.0846]
Training:  25%|██▌       | 6591/26311 [1:57:40<5:26:45,  1.01it/s, loss=2.9573]
Training:  25%|██▌       | 6592/26311 [1:57:40<5:11:24,  1.06it/s, loss=2.9573]
Training:  25%|██▌       | 6592/26311 [1:57:41<5:11:24,  1.06it/s, loss=2.6042]
Training:  25%|██▌       | 6593/26311 [1:57:41<5:34:27,  1.02s/it, loss=2.6042]
Training:  25%|██▌       | 6593/26311 [1:57:42<5:34:27,  1.02s/it, loss=2.1705]
Training:  25%|██▌       | 6594/26311 [1:57:42<5:18:05,  1.03it/s, loss=2.1705]
Training:  25%|██▌       | 6594/26311 [1:57:42<5:18:05,  1.03it/s, loss=2.7536]
Training:  25%|██▌       | 6595/26311 [1:57:42<5:01:31,  1.09it/s, loss=2.7536]
Training:  25%|██▌       | 6595/26311 [1:57:43<5:01:31,  1.09it/s, loss=3.4786]
Training:  25%|██▌       | 6596/26311 [1:57:43<4:27:30,  1.23it/s, loss=3.4786]
Training:  25%|██▌       | 6596/26311 [1:57:44<4:27:30,  1.23it/s, loss=3.1592]
Training:  25%|██▌       | 6597/26311 [1:57:44<4:52:11,  1.12it/s, loss=3.1592]
Training:  25%|██▌       | 6597/26311 [1:57:45<4:52:11,  1.12it/s, loss=2.6762]
Training:  25%|██▌       | 6598/26311 [1:57:45<4:26:28,  1.23it/s, loss=2.6762]
Training:  25%|██▌       | 6598/26311 [1:57:45<4:26:28,  1.23it/s, loss=2.5710]
Training:  25%|██▌       | 6599/26311 [1:57:45<4:32:08,  1.21it/s, loss=2.5710]
Training:  25%|██▌       | 6599/26311 [1:57:47<4:32:08,  1.21it/s, loss=2.5030]
Training:  25%|██▌       | 6600/26311 [1:57:47<5:10:06,  1.06it/s, loss=2.5030]
Training:  25%|██▌       | 6600/26311 [1:57:48<5:10:06,  1.06it/s, loss=3.5933]
Training:  25%|██▌       | 6601/26311 [1:57:48<5:36:24,  1.02s/it, loss=3.5933]
Training:  25%|██▌       | 6601/26311 [1:57:49<5:36:24,  1.02s/it, loss=2.6199]
Training:  25%|██▌       | 6602/26311 [1:57:49<4:54:07,  1.12it/s, loss=2.6199]
Training:  25%|██▌       | 6602/26311 [1:57:50<4:54:07,  1.12it/s, loss=2.7106]
Training:  25%|██▌       | 6603/26311 [1:57:50<5:09:58,  1.06it/s, loss=2.7106]
Training:  25%|██▌       | 6603/26311 [1:57:51<5:09:58,  1.06it/s, loss=2.8524]
Training:  25%|██▌       | 6604/26311 [1:57:51<5:11:00,  1.06it/s, loss=2.8524]
Training:  25%|██▌       | 6604/26311 [1:57:51<5:11:00,  1.06it/s, loss=2.9371]
Training:  25%|██▌       | 6605/26311 [1:57:51<4:59:56,  1.09it/s, loss=2.9371]
Training:  25%|██▌       | 6605/26311 [1:57:52<4:59:56,  1.09it/s, loss=2.6676]
Training:  25%|██▌       | 6606/26311 [1:57:52<4:40:45,  1.17it/s, loss=2.6676]
Training:  25%|██▌       | 6606/26311 [1:57:53<4:40:45,  1.17it/s, loss=3.2338]
Training:  25%|██▌       | 6607/26311 [1:57:53<4:36:05,  1.19it/s, loss=3.2338]
Training:  25%|██▌       | 6607/26311 [1:57:54<4:36:05,  1.19it/s, loss=2.9080]
Training:  25%|██▌       | 6608/26311 [1:57:54<4:22:43,  1.25it/s, loss=2.9080]
Training:  25%|██▌       | 6608/26311 [1:57:55<4:22:43,  1.25it/s, loss=2.7450]
Training:  25%|██▌       | 6609/26311 [1:57:55<4:49:01,  1.14it/s, loss=2.7450]
Training:  25%|██▌       | 6609/26311 [1:57:56<4:49:01,  1.14it/s, loss=2.5239]
Training:  25%|██▌       | 6610/26311 [1:57:56<5:38:20,  1.03s/it, loss=2.5239]
Training:  25%|██▌       | 6610/26311 [1:57:57<5:38:20,  1.03s/it, loss=2.3822]
Training:  25%|██▌       | 6611/26311 [1:57:57<5:44:31,  1.05s/it, loss=2.3822]
Training:  25%|██▌       | 6611/26311 [1:57:58<5:44:31,  1.05s/it, loss=2.7461]
Training:  25%|██▌       | 6612/26311 [1:57:58<5:38:38,  1.03s/it, loss=2.7461]
Training:  25%|██▌       | 6612/26311 [1:58:00<5:38:38,  1.03s/it, loss=3.0506]
Training:  25%|██▌       | 6613/26311 [1:58:00<6:46:36,  1.24s/it, loss=3.0506]
Training:  25%|██▌       | 6613/26311 [1:58:01<6:46:36,  1.24s/it, loss=2.5274]
Training:  25%|██▌       | 6614/26311 [1:58:01<6:25:13,  1.17s/it, loss=2.5274]
Training:  25%|██▌       | 6614/26311 [1:58:02<6:25:13,  1.17s/it, loss=2.6441]
Training:  25%|██▌       | 6615/26311 [1:58:02<6:00:59,  1.10s/it, loss=2.6441]
Training:  25%|██▌       | 6615/26311 [1:58:03<6:00:59,  1.10s/it, loss=2.8384]
Training:  25%|██▌       | 6616/26311 [1:58:03<5:57:14,  1.09s/it, loss=2.8384]
Training:  25%|██▌       | 6616/26311 [1:58:04<5:57:14,  1.09s/it, loss=2.8124]
Training:  25%|██▌       | 6617/26311 [1:58:04<5:42:03,  1.04s/it, loss=2.8124]
Training:  25%|██▌       | 6617/26311 [1:58:05<5:42:03,  1.04s/it, loss=3.4482]
Training:  25%|██▌       | 6618/26311 [1:58:05<5:17:53,  1.03it/s, loss=3.4482]
Training:  25%|██▌       | 6618/26311 [1:58:06<5:17:53,  1.03it/s, loss=3.1581]
Training:  25%|██▌       | 6619/26311 [1:58:06<6:28:32,  1.18s/it, loss=3.1581]
Training:  25%|██▌       | 6619/26311 [1:58:07<6:28:32,  1.18s/it, loss=2.3843]
Training:  25%|██▌       | 6620/26311 [1:58:07<6:10:51,  1.13s/it, loss=2.3843]
Training:  25%|██▌       | 6620/26311 [1:58:09<6:10:51,  1.13s/it, loss=2.6366]
Training:  25%|██▌       | 6621/26311 [1:58:09<6:37:16,  1.21s/it, loss=2.6366]
Training:  25%|██▌       | 6621/26311 [1:58:09<6:37:16,  1.21s/it, loss=2.8171]
Training:  25%|██▌       | 6622/26311 [1:58:09<5:51:32,  1.07s/it, loss=2.8171]
Training:  25%|██▌       | 6622/26311 [1:58:10<5:51:32,  1.07s/it, loss=2.5828]
Training:  25%|██▌       | 6623/26311 [1:58:10<5:12:31,  1.05it/s, loss=2.5828]
Training:  25%|██▌       | 6623/26311 [1:58:12<5:12:31,  1.05it/s, loss=2.5843]
Training:  25%|██▌       | 6624/26311 [1:58:12<6:21:01,  1.16s/it, loss=2.5843]
Training:  25%|██▌       | 6624/26311 [1:58:12<6:21:01,  1.16s/it, loss=2.8457]
Training:  25%|██▌       | 6625/26311 [1:58:12<5:40:57,  1.04s/it, loss=2.8457]
Training:  25%|██▌       | 6625/26311 [1:58:13<5:40:57,  1.04s/it, loss=2.7515]
Training:  25%|██▌       | 6626/26311 [1:58:13<5:37:04,  1.03s/it, loss=2.7515]
Training:  25%|██▌       | 6626/26311 [1:58:15<5:37:04,  1.03s/it, loss=2.7647]
Training:  25%|██▌       | 6627/26311 [1:58:15<5:48:42,  1.06s/it, loss=2.7647]
Training:  25%|██▌       | 6627/26311 [1:58:15<5:48:42,  1.06s/it, loss=3.3214]
Training:  25%|██▌       | 6628/26311 [1:58:15<5:06:47,  1.07it/s, loss=3.3214]
Training:  25%|██▌       | 6628/26311 [1:58:16<5:06:47,  1.07it/s, loss=2.6443]
Training:  25%|██▌       | 6629/26311 [1:58:16<5:00:46,  1.09it/s, loss=2.6443]
Training:  25%|██▌       | 6629/26311 [1:58:17<5:00:46,  1.09it/s, loss=2.6081]
Training:  25%|██▌       | 6630/26311 [1:58:17<5:31:01,  1.01s/it, loss=2.6081]
Training:  25%|██▌       | 6630/26311 [1:58:19<5:31:01,  1.01s/it, loss=2.7256]
Training:  25%|██▌       | 6631/26311 [1:58:19<5:59:50,  1.10s/it, loss=2.7256]
Training:  25%|██▌       | 6631/26311 [1:58:19<5:59:50,  1.10s/it, loss=2.5941]
Training:  25%|██▌       | 6632/26311 [1:58:19<5:25:47,  1.01it/s, loss=2.5941]
Training:  25%|██▌       | 6632/26311 [1:58:32<5:25:47,  1.01it/s, loss=2.6268]
Training:  25%|██▌       | 6633/26311 [1:58:32<24:30:30,  4.48s/it, loss=2.6268]
Training:  25%|██▌       | 6633/26311 [1:58:33<24:30:30,  4.48s/it, loss=3.2533]
Training:  25%|██▌       | 6634/26311 [1:58:33<19:14:54,  3.52s/it, loss=3.2533]
Training:  25%|██▌       | 6634/26311 [1:58:34<19:14:54,  3.52s/it, loss=2.8702]
Training:  25%|██▌       | 6635/26311 [1:58:34<15:01:49,  2.75s/it, loss=2.8702]
Training:  25%|██▌       | 6635/26311 [1:58:35<15:01:49,  2.75s/it, loss=2.7903]
Training:  25%|██▌       | 6636/26311 [1:58:35<12:23:19,  2.27s/it, loss=2.7903]
Training:  25%|██▌       | 6636/26311 [1:58:36<12:23:19,  2.27s/it, loss=2.9006]
Training:  25%|██▌       | 6637/26311 [1:58:36<9:50:48,  1.80s/it, loss=2.9006] 
Training:  25%|██▌       | 6637/26311 [1:58:37<9:50:48,  1.80s/it, loss=2.4162]
Training:  25%|██▌       | 6638/26311 [1:58:37<8:21:39,  1.53s/it, loss=2.4162]
Training:  25%|██▌       | 6638/26311 [1:58:38<8:21:39,  1.53s/it, loss=2.9635]
Training:  25%|██▌       | 6639/26311 [1:58:38<7:08:30,  1.31s/it, loss=2.9635]
Training:  25%|██▌       | 6639/26311 [1:58:39<7:08:30,  1.31s/it, loss=2.7276]
Training:  25%|██▌       | 6640/26311 [1:58:39<7:12:58,  1.32s/it, loss=2.7276]
Training:  25%|██▌       | 6640/26311 [1:58:40<7:12:58,  1.32s/it, loss=2.9276]
Training:  25%|██▌       | 6641/26311 [1:58:40<6:59:58,  1.28s/it, loss=2.9276]
Training:  25%|██▌       | 6641/26311 [1:58:41<6:59:58,  1.28s/it, loss=2.6704]
Training:  25%|██▌       | 6642/26311 [1:58:41<6:07:37,  1.12s/it, loss=2.6704]
Training:  25%|██▌       | 6642/26311 [1:58:43<6:07:37,  1.12s/it, loss=1.9995]
Training:  25%|██▌       | 6643/26311 [1:58:43<7:05:43,  1.30s/it, loss=1.9995]
Training:  25%|██▌       | 6643/26311 [1:58:44<7:05:43,  1.30s/it, loss=3.0281]
Training:  25%|██▌       | 6644/26311 [1:58:44<6:15:43,  1.15s/it, loss=3.0281]
Training:  25%|██▌       | 6644/26311 [1:58:45<6:15:43,  1.15s/it, loss=3.0230]
Training:  25%|██▌       | 6645/26311 [1:58:45<6:30:32,  1.19s/it, loss=3.0230]
Training:  25%|██▌       | 6645/26311 [1:58:46<6:30:32,  1.19s/it, loss=2.2290]
Training:  25%|██▌       | 6646/26311 [1:58:46<5:55:40,  1.09s/it, loss=2.2290]
Training:  25%|██▌       | 6646/26311 [1:58:48<5:55:40,  1.09s/it, loss=3.0333]
Training:  25%|██▌       | 6647/26311 [1:58:48<8:12:23,  1.50s/it, loss=3.0333]
Training:  25%|██▌       | 6647/26311 [1:58:49<8:12:23,  1.50s/it, loss=2.6978]
Training:  25%|██▌       | 6648/26311 [1:58:49<7:17:45,  1.34s/it, loss=2.6978]
Training:  25%|██▌       | 6648/26311 [1:58:50<7:17:45,  1.34s/it, loss=3.1056]
Training:  25%|██▌       | 6649/26311 [1:58:50<6:11:34,  1.13s/it, loss=3.1056]
Training:  25%|██▌       | 6649/26311 [1:58:51<6:11:34,  1.13s/it, loss=2.4066]
Training:  25%|██▌       | 6650/26311 [1:58:51<7:03:33,  1.29s/it, loss=2.4066]
Training:  25%|██▌       | 6650/26311 [1:58:52<7:03:33,  1.29s/it, loss=3.2041]
Training:  25%|██▌       | 6651/26311 [1:58:52<5:57:52,  1.09s/it, loss=3.2041]
Training:  25%|██▌       | 6651/26311 [1:58:53<5:57:52,  1.09s/it, loss=2.7917]
Training:  25%|██▌       | 6652/26311 [1:58:53<5:35:29,  1.02s/it, loss=2.7917]
Training:  25%|██▌       | 6652/26311 [1:58:54<5:35:29,  1.02s/it, loss=3.1456]
Training:  25%|██▌       | 6653/26311 [1:58:54<5:35:30,  1.02s/it, loss=3.1456]
Training:  25%|██▌       | 6653/26311 [1:58:55<5:35:30,  1.02s/it, loss=2.6389]
Training:  25%|██▌       | 6654/26311 [1:58:55<5:25:25,  1.01it/s, loss=2.6389]
Training:  25%|██▌       | 6654/26311 [1:58:56<5:25:25,  1.01it/s, loss=2.6307]
Training:  25%|██▌       | 6655/26311 [1:58:56<6:03:16,  1.11s/it, loss=2.6307]
Training:  25%|██▌       | 6655/26311 [1:58:57<6:03:16,  1.11s/it, loss=3.2632]
Training:  25%|██▌       | 6656/26311 [1:58:57<5:26:06,  1.00it/s, loss=3.2632]
Training:  25%|██▌       | 6656/26311 [1:58:58<5:26:06,  1.00it/s, loss=2.2981]
Training:  25%|██▌       | 6657/26311 [1:58:58<5:51:36,  1.07s/it, loss=2.2981]
Training:  25%|██▌       | 6657/26311 [1:58:59<5:51:36,  1.07s/it, loss=2.1009]
Training:  25%|██▌       | 6658/26311 [1:58:59<5:56:04,  1.09s/it, loss=2.1009]
Training:  25%|██▌       | 6658/26311 [1:59:01<5:56:04,  1.09s/it, loss=3.1129]
Training:  25%|██▌       | 6659/26311 [1:59:01<6:11:04,  1.13s/it, loss=3.1129]
Training:  25%|██▌       | 6659/26311 [1:59:01<6:11:04,  1.13s/it, loss=2.6779]
Training:  25%|██▌       | 6660/26311 [1:59:01<5:35:04,  1.02s/it, loss=2.6779]
Training:  25%|██▌       | 6660/26311 [1:59:03<5:35:04,  1.02s/it, loss=2.5318]
Training:  25%|██▌       | 6661/26311 [1:59:03<6:11:28,  1.13s/it, loss=2.5318]
Training:  25%|██▌       | 6661/26311 [1:59:04<6:11:28,  1.13s/it, loss=2.9220]
Training:  25%|██▌       | 6662/26311 [1:59:04<5:43:58,  1.05s/it, loss=2.9220]
Training:  25%|██▌       | 6662/26311 [1:59:05<5:43:58,  1.05s/it, loss=2.8874]
Training:  25%|██▌       | 6663/26311 [1:59:05<6:07:26,  1.12s/it, loss=2.8874]
Training:  25%|██▌       | 6663/26311 [1:59:07<6:07:26,  1.12s/it, loss=2.6688]
Training:  25%|██▌       | 6664/26311 [1:59:07<7:37:22,  1.40s/it, loss=2.6688]
Training:  25%|██▌       | 6664/26311 [1:59:09<7:37:22,  1.40s/it, loss=3.0247]
Training:  25%|██▌       | 6665/26311 [1:59:09<8:34:32,  1.57s/it, loss=3.0247]
Training:  25%|██▌       | 6665/26311 [1:59:10<8:34:32,  1.57s/it, loss=2.8485]
Training:  25%|██▌       | 6666/26311 [1:59:10<7:22:42,  1.35s/it, loss=2.8485]
Training:  25%|██▌       | 6666/26311 [1:59:12<7:22:42,  1.35s/it, loss=2.8150]
Training:  25%|██▌       | 6667/26311 [1:59:12<8:38:48,  1.58s/it, loss=2.8150]
Training:  25%|██▌       | 6667/26311 [1:59:13<8:38:48,  1.58s/it, loss=2.9127]
Training:  25%|██▌       | 6668/26311 [1:59:13<7:34:29,  1.39s/it, loss=2.9127]
Training:  25%|██▌       | 6668/26311 [1:59:14<7:34:29,  1.39s/it, loss=3.0348]
Training:  25%|██▌       | 6669/26311 [1:59:14<6:48:38,  1.25s/it, loss=3.0348]
Training:  25%|██▌       | 6669/26311 [1:59:16<6:48:38,  1.25s/it, loss=3.1364]
Training:  25%|██▌       | 6670/26311 [1:59:16<7:42:17,  1.41s/it, loss=3.1364]
Training:  25%|██▌       | 6670/26311 [1:59:16<7:42:17,  1.41s/it, loss=2.8366]
Training:  25%|██▌       | 6671/26311 [1:59:16<6:39:16,  1.22s/it, loss=2.8366]
Training:  25%|██▌       | 6671/26311 [1:59:17<6:39:16,  1.22s/it, loss=2.9515]
Training:  25%|██▌       | 6672/26311 [1:59:17<6:16:01,  1.15s/it, loss=2.9515]
Training:  25%|██▌       | 6672/26311 [1:59:19<6:16:01,  1.15s/it, loss=2.6416]
Training:  25%|██▌       | 6673/26311 [1:59:19<6:25:52,  1.18s/it, loss=2.6416]
Training:  25%|██▌       | 6673/26311 [1:59:20<6:25:52,  1.18s/it, loss=2.7436]
Training:  25%|██▌       | 6674/26311 [1:59:20<6:24:48,  1.18s/it, loss=2.7436]
Training:  25%|██▌       | 6674/26311 [1:59:21<6:24:48,  1.18s/it, loss=2.9246]
Training:  25%|██▌       | 6675/26311 [1:59:21<5:53:06,  1.08s/it, loss=2.9246]
Training:  25%|██▌       | 6675/26311 [1:59:21<5:53:06,  1.08s/it, loss=3.0105]
Training:  25%|██▌       | 6676/26311 [1:59:21<5:24:45,  1.01it/s, loss=3.0105]
Training:  25%|██▌       | 6676/26311 [1:59:23<5:24:45,  1.01it/s, loss=2.6877]
Training:  25%|██▌       | 6677/26311 [1:59:23<6:09:22,  1.13s/it, loss=2.6877]
Training:  25%|██▌       | 6677/26311 [1:59:26<6:09:22,  1.13s/it, loss=2.6432]
Training:  25%|██▌       | 6678/26311 [1:59:26<10:15:54,  1.88s/it, loss=2.6432]
Training:  25%|██▌       | 6678/26311 [1:59:27<10:15:54,  1.88s/it, loss=2.3407]
Training:  25%|██▌       | 6679/26311 [1:59:27<8:46:20,  1.61s/it, loss=2.3407] 
Training:  25%|██▌       | 6679/26311 [1:59:28<8:46:20,  1.61s/it, loss=3.3463]
Training:  25%|██▌       | 6680/26311 [1:59:28<7:10:54,  1.32s/it, loss=3.3463]
Training:  25%|██▌       | 6680/26311 [1:59:29<7:10:54,  1.32s/it, loss=2.7232]
Training:  25%|██▌       | 6681/26311 [1:59:29<6:00:00,  1.10s/it, loss=2.7232]
Training:  25%|██▌       | 6681/26311 [1:59:30<6:00:00,  1.10s/it, loss=3.1041]
Training:  25%|██▌       | 6682/26311 [1:59:30<5:37:55,  1.03s/it, loss=3.1041]
Training:  25%|██▌       | 6682/26311 [1:59:30<5:37:55,  1.03s/it, loss=3.2043]
Training:  25%|██▌       | 6683/26311 [1:59:30<5:15:55,  1.04it/s, loss=3.2043]
Training:  25%|██▌       | 6683/26311 [1:59:31<5:15:55,  1.04it/s, loss=2.8875]
Training:  25%|██▌       | 6684/26311 [1:59:31<5:20:47,  1.02it/s, loss=2.8875]
Training:  25%|██▌       | 6684/26311 [1:59:32<5:20:47,  1.02it/s, loss=2.8320]
Training:  25%|██▌       | 6685/26311 [1:59:32<5:09:58,  1.06it/s, loss=2.8320]
Training:  25%|██▌       | 6685/26311 [1:59:34<5:09:58,  1.06it/s, loss=2.7651]
Training:  25%|██▌       | 6686/26311 [1:59:34<6:19:08,  1.16s/it, loss=2.7651]
Training:  25%|██▌       | 6686/26311 [1:59:35<6:19:08,  1.16s/it, loss=2.8361]
Training:  25%|██▌       | 6687/26311 [1:59:35<5:54:04,  1.08s/it, loss=2.8361]
Training:  25%|██▌       | 6687/26311 [1:59:37<5:54:04,  1.08s/it, loss=2.7771]
Training:  25%|██▌       | 6688/26311 [1:59:37<7:44:07,  1.42s/it, loss=2.7771]
Training:  25%|██▌       | 6688/26311 [1:59:38<7:44:07,  1.42s/it, loss=2.4606]
Training:  25%|██▌       | 6689/26311 [1:59:38<6:36:02,  1.21s/it, loss=2.4606]
Training:  25%|██▌       | 6689/26311 [1:59:39<6:36:02,  1.21s/it, loss=3.0413]
Training:  25%|██▌       | 6690/26311 [1:59:39<6:53:09,  1.26s/it, loss=3.0413]
Training:  25%|██▌       | 6690/26311 [1:59:40<6:53:09,  1.26s/it, loss=3.5947]
Training:  25%|██▌       | 6691/26311 [1:59:40<5:51:56,  1.08s/it, loss=3.5947]
Training:  25%|██▌       | 6691/26311 [1:59:41<5:51:56,  1.08s/it, loss=2.8732]
Training:  25%|██▌       | 6692/26311 [1:59:41<5:35:23,  1.03s/it, loss=2.8732]
Training:  25%|██▌       | 6692/26311 [1:59:42<5:35:23,  1.03s/it, loss=2.9733]
Training:  25%|██▌       | 6693/26311 [1:59:42<5:25:22,  1.00it/s, loss=2.9733]
Training:  25%|██▌       | 6693/26311 [1:59:44<5:25:22,  1.00it/s, loss=3.5448]
Training:  25%|██▌       | 6694/26311 [1:59:44<7:47:10,  1.43s/it, loss=3.5448]
Training:  25%|██▌       | 6694/26311 [1:59:45<7:47:10,  1.43s/it, loss=2.7590]
Training:  25%|██▌       | 6695/26311 [1:59:45<6:55:41,  1.27s/it, loss=2.7590]
Training:  25%|██▌       | 6695/26311 [1:59:46<6:55:41,  1.27s/it, loss=2.6020]
Training:  25%|██▌       | 6696/26311 [1:59:46<6:34:40,  1.21s/it, loss=2.6020]
Training:  25%|██▌       | 6696/26311 [1:59:47<6:34:40,  1.21s/it, loss=2.7776]
Training:  25%|██▌       | 6697/26311 [1:59:47<6:38:26,  1.22s/it, loss=2.7776]
Training:  25%|██▌       | 6697/26311 [1:59:49<6:38:26,  1.22s/it, loss=2.9475]
Training:  25%|██▌       | 6698/26311 [1:59:49<7:10:50,  1.32s/it, loss=2.9475]
Training:  25%|██▌       | 6698/26311 [1:59:50<7:10:50,  1.32s/it, loss=2.9689]
Training:  25%|██▌       | 6699/26311 [1:59:50<6:22:14,  1.17s/it, loss=2.9689]
Training:  25%|██▌       | 6699/26311 [1:59:50<6:22:14,  1.17s/it, loss=3.1354]
Training:  25%|██▌       | 6700/26311 [1:59:50<5:48:33,  1.07s/it, loss=3.1354]
Training:  25%|██▌       | 6700/26311 [1:59:51<5:48:33,  1.07s/it, loss=3.3482]
Training:  25%|██▌       | 6701/26311 [1:59:51<5:42:18,  1.05s/it, loss=3.3482]
Training:  25%|██▌       | 6701/26311 [1:59:52<5:42:18,  1.05s/it, loss=2.6988]
Training:  25%|██▌       | 6702/26311 [1:59:52<5:21:14,  1.02it/s, loss=2.6988]
Training:  25%|██▌       | 6702/26311 [1:59:53<5:21:14,  1.02it/s, loss=2.8388]
Training:  25%|██▌       | 6703/26311 [1:59:53<5:29:44,  1.01s/it, loss=2.8388]
Training:  25%|██▌       | 6703/26311 [1:59:54<5:29:44,  1.01s/it, loss=3.6841]
Training:  25%|██▌       | 6704/26311 [1:59:54<5:20:21,  1.02it/s, loss=3.6841]
Training:  25%|██▌       | 6704/26311 [1:59:55<5:20:21,  1.02it/s, loss=3.1268]
Training:  25%|██▌       | 6705/26311 [1:59:55<5:08:15,  1.06it/s, loss=3.1268]
Training:  25%|██▌       | 6705/26311 [1:59:56<5:08:15,  1.06it/s, loss=2.8565]
Training:  25%|██▌       | 6706/26311 [1:59:56<4:57:10,  1.10it/s, loss=2.8565]
Training:  25%|██▌       | 6706/26311 [1:59:57<4:57:10,  1.10it/s, loss=2.7100]
Training:  25%|██▌       | 6707/26311 [1:59:57<5:29:15,  1.01s/it, loss=2.7100]
Training:  25%|██▌       | 6707/26311 [1:59:58<5:29:15,  1.01s/it, loss=2.8298]
Training:  25%|██▌       | 6708/26311 [1:59:58<5:18:51,  1.02it/s, loss=2.8298]
Training:  25%|██▌       | 6708/26311 [1:59:59<5:18:51,  1.02it/s, loss=3.2547]
Training:  25%|██▌       | 6709/26311 [1:59:59<5:21:46,  1.02it/s, loss=3.2547]
Training:  25%|██▌       | 6709/26311 [2:00:00<5:21:46,  1.02it/s, loss=2.5440]
Training:  26%|██▌       | 6710/26311 [2:00:00<5:09:39,  1.06it/s, loss=2.5440]
Training:  26%|██▌       | 6710/26311 [2:00:01<5:09:39,  1.06it/s, loss=2.6964]
Training:  26%|██▌       | 6711/26311 [2:00:01<5:16:07,  1.03it/s, loss=2.6964]
Training:  26%|██▌       | 6711/26311 [2:00:02<5:16:07,  1.03it/s, loss=2.4348]
Training:  26%|██▌       | 6712/26311 [2:00:02<5:31:40,  1.02s/it, loss=2.4348]
Training:  26%|██▌       | 6712/26311 [2:00:03<5:31:40,  1.02s/it, loss=2.3956]
Training:  26%|██▌       | 6713/26311 [2:00:03<5:16:21,  1.03it/s, loss=2.3956]
Training:  26%|██▌       | 6713/26311 [2:00:04<5:16:21,  1.03it/s, loss=3.3579]
Training:  26%|██▌       | 6714/26311 [2:00:04<4:57:14,  1.10it/s, loss=3.3579]
Training:  26%|██▌       | 6714/26311 [2:00:05<4:57:14,  1.10it/s, loss=2.7536]
Training:  26%|██▌       | 6715/26311 [2:00:05<4:43:08,  1.15it/s, loss=2.7536]
Training:  26%|██▌       | 6715/26311 [2:00:06<4:43:08,  1.15it/s, loss=2.4684]
Training:  26%|██▌       | 6716/26311 [2:00:06<5:06:09,  1.07it/s, loss=2.4684]
Training:  26%|██▌       | 6716/26311 [2:00:06<5:06:09,  1.07it/s, loss=2.1785]
Training:  26%|██▌       | 6717/26311 [2:00:06<4:56:16,  1.10it/s, loss=2.1785]
Training:  26%|██▌       | 6717/26311 [2:00:07<4:56:16,  1.10it/s, loss=2.8470]
Training:  26%|██▌       | 6718/26311 [2:00:07<4:58:00,  1.10it/s, loss=2.8470]
Training:  26%|██▌       | 6718/26311 [2:00:08<4:58:00,  1.10it/s, loss=2.6346]
Training:  26%|██▌       | 6719/26311 [2:00:08<5:12:04,  1.05it/s, loss=2.6346]
Training:  26%|██▌       | 6719/26311 [2:00:10<5:12:04,  1.05it/s, loss=2.7969]
Training:  26%|██▌       | 6720/26311 [2:00:10<5:39:58,  1.04s/it, loss=2.7969]
Training:  26%|██▌       | 6720/26311 [2:00:10<5:39:58,  1.04s/it, loss=2.8914]
Training:  26%|██▌       | 6721/26311 [2:00:10<5:05:43,  1.07it/s, loss=2.8914]
Training:  26%|██▌       | 6721/26311 [2:00:13<5:05:43,  1.07it/s, loss=3.0313]
Training:  26%|██▌       | 6722/26311 [2:00:13<8:33:19,  1.57s/it, loss=3.0313]
Training:  26%|██▌       | 6722/26311 [2:00:14<8:33:19,  1.57s/it, loss=2.7207]
Training:  26%|██▌       | 6723/26311 [2:00:14<7:26:50,  1.37s/it, loss=2.7207]
Training:  26%|██▌       | 6723/26311 [2:00:15<7:26:50,  1.37s/it, loss=2.7693]
Training:  26%|██▌       | 6724/26311 [2:00:15<6:31:33,  1.20s/it, loss=2.7693]
Training:  26%|██▌       | 6724/26311 [2:00:16<6:31:33,  1.20s/it, loss=2.7781]
Training:  26%|██▌       | 6725/26311 [2:00:16<5:53:16,  1.08s/it, loss=2.7781]
Training:  26%|██▌       | 6725/26311 [2:00:17<5:53:16,  1.08s/it, loss=2.8349]
Training:  26%|██▌       | 6726/26311 [2:00:17<6:02:23,  1.11s/it, loss=2.8349]
Training:  26%|██▌       | 6726/26311 [2:00:18<6:02:23,  1.11s/it, loss=2.5673]
Training:  26%|██▌       | 6727/26311 [2:00:18<5:18:16,  1.03it/s, loss=2.5673]
Training:  26%|██▌       | 6727/26311 [2:00:19<5:18:16,  1.03it/s, loss=2.5110]
Training:  26%|██▌       | 6728/26311 [2:00:19<5:20:23,  1.02it/s, loss=2.5110]
Training:  26%|██▌       | 6728/26311 [2:00:20<5:20:23,  1.02it/s, loss=2.9932]
Training:  26%|██▌       | 6729/26311 [2:00:20<5:08:14,  1.06it/s, loss=2.9932]
Training:  26%|██▌       | 6729/26311 [2:00:20<5:08:14,  1.06it/s, loss=2.9463]
Training:  26%|██▌       | 6730/26311 [2:00:20<4:39:13,  1.17it/s, loss=2.9463]
Training:  26%|██▌       | 6730/26311 [2:00:21<4:39:13,  1.17it/s, loss=2.8553]
Training:  26%|██▌       | 6731/26311 [2:00:21<4:58:22,  1.09it/s, loss=2.8553]
Training:  26%|██▌       | 6731/26311 [2:00:23<4:58:22,  1.09it/s, loss=2.7535]
Training:  26%|██▌       | 6732/26311 [2:00:23<6:14:02,  1.15s/it, loss=2.7535]
Training:  26%|██▌       | 6732/26311 [2:00:24<6:14:02,  1.15s/it, loss=2.8961]
Training:  26%|██▌       | 6733/26311 [2:00:24<5:37:22,  1.03s/it, loss=2.8961]
Training:  26%|██▌       | 6733/26311 [2:00:24<5:37:22,  1.03s/it, loss=2.7246]
Training:  26%|██▌       | 6734/26311 [2:00:24<4:59:21,  1.09it/s, loss=2.7246]
Training:  26%|██▌       | 6734/26311 [2:00:26<4:59:21,  1.09it/s, loss=2.8725]
Training:  26%|██▌       | 6735/26311 [2:00:26<5:26:44,  1.00s/it, loss=2.8725]
Training:  26%|██▌       | 6735/26311 [2:00:27<5:26:44,  1.00s/it, loss=2.6122]
Training:  26%|██▌       | 6736/26311 [2:00:27<5:31:28,  1.02s/it, loss=2.6122]
Training:  26%|██▌       | 6736/26311 [2:00:27<5:31:28,  1.02s/it, loss=3.1141]
Training:  26%|██▌       | 6737/26311 [2:00:27<4:48:55,  1.13it/s, loss=3.1141]
Training:  26%|██▌       | 6737/26311 [2:00:28<4:48:55,  1.13it/s, loss=2.5359]
Training:  26%|██▌       | 6738/26311 [2:00:28<4:47:47,  1.13it/s, loss=2.5359]
Training:  26%|██▌       | 6738/26311 [2:00:29<4:47:47,  1.13it/s, loss=3.1102]
Training:  26%|██▌       | 6739/26311 [2:00:29<4:26:46,  1.22it/s, loss=3.1102]
Training:  26%|██▌       | 6739/26311 [2:00:30<4:26:46,  1.22it/s, loss=2.2835]
Training:  26%|██▌       | 6740/26311 [2:00:30<4:54:19,  1.11it/s, loss=2.2835]
Training:  26%|██▌       | 6740/26311 [2:00:33<4:54:19,  1.11it/s, loss=2.6685]
Training:  26%|██▌       | 6741/26311 [2:00:33<8:34:49,  1.58s/it, loss=2.6685]
Training:  26%|██▌       | 6741/26311 [2:00:35<8:34:49,  1.58s/it, loss=2.8913]
Training:  26%|██▌       | 6742/26311 [2:00:35<8:24:48,  1.55s/it, loss=2.8913]
Training:  26%|██▌       | 6742/26311 [2:00:36<8:24:48,  1.55s/it, loss=3.2114]
Training:  26%|██▌       | 6743/26311 [2:00:36<7:32:21,  1.39s/it, loss=3.2114]
Training:  26%|██▌       | 6743/26311 [2:00:37<7:32:21,  1.39s/it, loss=2.7979]
Training:  26%|██▌       | 6744/26311 [2:00:37<7:17:46,  1.34s/it, loss=2.7979]
Training:  26%|██▌       | 6744/26311 [2:00:37<7:17:46,  1.34s/it, loss=3.1101]
Training:  26%|██▌       | 6745/26311 [2:00:37<6:16:28,  1.15s/it, loss=3.1101]
Training:  26%|██▌       | 6745/26311 [2:00:38<6:16:28,  1.15s/it, loss=2.6359]
Training:  26%|██▌       | 6746/26311 [2:00:38<5:47:06,  1.06s/it, loss=2.6359]
Training:  26%|██▌       | 6746/26311 [2:00:39<5:47:06,  1.06s/it, loss=3.1752]
Training:  26%|██▌       | 6747/26311 [2:00:39<5:09:24,  1.05it/s, loss=3.1752]
Training:  26%|██▌       | 6747/26311 [2:00:40<5:09:24,  1.05it/s, loss=2.6537]
Training:  26%|██▌       | 6748/26311 [2:00:40<4:51:19,  1.12it/s, loss=2.6537]
Training:  26%|██▌       | 6748/26311 [2:00:40<4:51:19,  1.12it/s, loss=2.6070]
Training:  26%|██▌       | 6749/26311 [2:00:40<4:31:07,  1.20it/s, loss=2.6070]
Training:  26%|██▌       | 6749/26311 [2:00:41<4:31:07,  1.20it/s, loss=2.5799]
Training:  26%|██▌       | 6750/26311 [2:00:41<4:29:27,  1.21it/s, loss=2.5799]
Training:  26%|██▌       | 6750/26311 [2:00:42<4:29:27,  1.21it/s, loss=2.9989]
Training:  26%|██▌       | 6751/26311 [2:00:42<4:50:49,  1.12it/s, loss=2.9989]
Training:  26%|██▌       | 6751/26311 [2:00:43<4:50:49,  1.12it/s, loss=2.4352]
Training:  26%|██▌       | 6752/26311 [2:00:43<5:05:06,  1.07it/s, loss=2.4352]
Training:  26%|██▌       | 6752/26311 [2:00:44<5:05:06,  1.07it/s, loss=2.7882]
Training:  26%|██▌       | 6753/26311 [2:00:44<5:08:37,  1.06it/s, loss=2.7882]
Training:  26%|██▌       | 6753/26311 [2:00:45<5:08:37,  1.06it/s, loss=2.9481]
Training:  26%|██▌       | 6754/26311 [2:00:45<4:47:26,  1.13it/s, loss=2.9481]
Training:  26%|██▌       | 6754/26311 [2:00:46<4:47:26,  1.13it/s, loss=2.9798]
Training:  26%|██▌       | 6755/26311 [2:00:46<4:34:35,  1.19it/s, loss=2.9798]
Training:  26%|██▌       | 6755/26311 [2:00:47<4:34:35,  1.19it/s, loss=2.8970]
Training:  26%|██▌       | 6756/26311 [2:00:47<5:13:23,  1.04it/s, loss=2.8970]
Training:  26%|██▌       | 6756/26311 [2:00:48<5:13:23,  1.04it/s, loss=2.8494]
Training:  26%|██▌       | 6757/26311 [2:00:48<4:54:10,  1.11it/s, loss=2.8494]
Training:  26%|██▌       | 6757/26311 [2:00:49<4:54:10,  1.11it/s, loss=2.8476]
Training:  26%|██▌       | 6758/26311 [2:00:49<4:52:52,  1.11it/s, loss=2.8476]
Training:  26%|██▌       | 6758/26311 [2:00:51<4:52:52,  1.11it/s, loss=3.3107]
Training:  26%|██▌       | 6759/26311 [2:00:51<6:43:05,  1.24s/it, loss=3.3107]
Training:  26%|██▌       | 6759/26311 [2:00:52<6:43:05,  1.24s/it, loss=3.1313]
Training:  26%|██▌       | 6760/26311 [2:00:52<6:09:59,  1.14s/it, loss=3.1313]
Training:  26%|██▌       | 6760/26311 [2:00:52<6:09:59,  1.14s/it, loss=2.9710]
Training:  26%|██▌       | 6761/26311 [2:00:52<5:29:37,  1.01s/it, loss=2.9710]
Training:  26%|██▌       | 6761/26311 [2:00:53<5:29:37,  1.01s/it, loss=2.5020]
Training:  26%|██▌       | 6762/26311 [2:00:53<5:22:57,  1.01it/s, loss=2.5020]
Training:  26%|██▌       | 6762/26311 [2:00:54<5:22:57,  1.01it/s, loss=3.0635]
Training:  26%|██▌       | 6763/26311 [2:00:54<5:25:42,  1.00it/s, loss=3.0635]
Training:  26%|██▌       | 6763/26311 [2:00:55<5:25:42,  1.00it/s, loss=2.8203]
Training:  26%|██▌       | 6764/26311 [2:00:55<5:40:56,  1.05s/it, loss=2.8203]
Training:  26%|██▌       | 6764/26311 [2:00:56<5:40:56,  1.05s/it, loss=2.9143]
Training:  26%|██▌       | 6765/26311 [2:00:56<5:23:28,  1.01it/s, loss=2.9143]
Training:  26%|██▌       | 6765/26311 [2:00:57<5:23:28,  1.01it/s, loss=3.0351]
Training:  26%|██▌       | 6766/26311 [2:00:57<5:09:56,  1.05it/s, loss=3.0351]
Training:  26%|██▌       | 6766/26311 [2:01:02<5:09:56,  1.05it/s, loss=2.9911]
Training:  26%|██▌       | 6767/26311 [2:01:02<11:02:24,  2.03s/it, loss=2.9911]
Training:  26%|██▌       | 6767/26311 [2:01:03<11:02:24,  2.03s/it, loss=2.5802]
Training:  26%|██▌       | 6768/26311 [2:01:03<9:24:11,  1.73s/it, loss=2.5802] 
Training:  26%|██▌       | 6768/26311 [2:01:05<9:24:11,  1.73s/it, loss=2.8984]
Training:  26%|██▌       | 6769/26311 [2:01:05<10:49:34,  1.99s/it, loss=2.8984]
Training:  26%|██▌       | 6769/26311 [2:01:06<10:49:34,  1.99s/it, loss=2.5866]
Training:  26%|██▌       | 6770/26311 [2:01:06<9:15:07,  1.70s/it, loss=2.5866] 
Training:  26%|██▌       | 6770/26311 [2:01:07<9:15:07,  1.70s/it, loss=2.9577]
Training:  26%|██▌       | 6771/26311 [2:01:07<7:36:27,  1.40s/it, loss=2.9577]
Training:  26%|██▌       | 6771/26311 [2:01:08<7:36:27,  1.40s/it, loss=3.3558]
Training:  26%|██▌       | 6772/26311 [2:01:08<6:51:15,  1.26s/it, loss=3.3558]
Training:  26%|██▌       | 6772/26311 [2:01:09<6:51:15,  1.26s/it, loss=3.3029]
Training:  26%|██▌       | 6773/26311 [2:01:09<6:14:09,  1.15s/it, loss=3.3029]
Training:  26%|██▌       | 6773/26311 [2:01:10<6:14:09,  1.15s/it, loss=2.5873]
Training:  26%|██▌       | 6774/26311 [2:01:10<5:24:00,  1.00it/s, loss=2.5873]
Training:  26%|██▌       | 6774/26311 [2:01:10<5:24:00,  1.00it/s, loss=2.0653]
Training:  26%|██▌       | 6775/26311 [2:01:10<5:08:05,  1.06it/s, loss=2.0653]
Training:  26%|██▌       | 6775/26311 [2:01:12<5:08:05,  1.06it/s, loss=2.4014]
Training:  26%|██▌       | 6776/26311 [2:01:12<6:14:20,  1.15s/it, loss=2.4014]
Training:  26%|██▌       | 6776/26311 [2:01:13<6:14:20,  1.15s/it, loss=2.8729]
Training:  26%|██▌       | 6777/26311 [2:01:13<5:43:37,  1.06s/it, loss=2.8729]
Training:  26%|██▌       | 6777/26311 [2:01:14<5:43:37,  1.06s/it, loss=2.9645]
Training:  26%|██▌       | 6778/26311 [2:01:14<5:05:03,  1.07it/s, loss=2.9645]
Training:  26%|██▌       | 6778/26311 [2:01:15<5:05:03,  1.07it/s, loss=2.9019]
Training:  26%|██▌       | 6779/26311 [2:01:15<5:20:13,  1.02it/s, loss=2.9019]
Training:  26%|██▌       | 6779/26311 [2:01:16<5:20:13,  1.02it/s, loss=2.9590]
Training:  26%|██▌       | 6780/26311 [2:01:16<6:12:09,  1.14s/it, loss=2.9590]
Training:  26%|██▌       | 6780/26311 [2:01:18<6:12:09,  1.14s/it, loss=3.1399]
Training:  26%|██▌       | 6781/26311 [2:01:18<7:08:54,  1.32s/it, loss=3.1399]
Training:  26%|██▌       | 6781/26311 [2:01:19<7:08:54,  1.32s/it, loss=3.4224]
Training:  26%|██▌       | 6782/26311 [2:01:19<6:11:43,  1.14s/it, loss=3.4224]
Training:  26%|██▌       | 6782/26311 [2:01:19<6:11:43,  1.14s/it, loss=2.8746]
Training:  26%|██▌       | 6783/26311 [2:01:19<5:47:10,  1.07s/it, loss=2.8746]
Training:  26%|██▌       | 6783/26311 [2:01:20<5:47:10,  1.07s/it, loss=2.9046]
Training:  26%|██▌       | 6784/26311 [2:01:20<5:11:01,  1.05it/s, loss=2.9046]
Training:  26%|██▌       | 6784/26311 [2:01:21<5:11:01,  1.05it/s, loss=2.7083]
Training:  26%|██▌       | 6785/26311 [2:01:21<4:46:58,  1.13it/s, loss=2.7083]
Training:  26%|██▌       | 6785/26311 [2:01:22<4:46:58,  1.13it/s, loss=2.9081]
Training:  26%|██▌       | 6786/26311 [2:01:22<5:27:29,  1.01s/it, loss=2.9081]
Training:  26%|██▌       | 6786/26311 [2:01:23<5:27:29,  1.01s/it, loss=2.7775]
Training:  26%|██▌       | 6787/26311 [2:01:23<5:48:57,  1.07s/it, loss=2.7775]
Training:  26%|██▌       | 6787/26311 [2:01:26<5:48:57,  1.07s/it, loss=2.5460]
Training:  26%|██▌       | 6788/26311 [2:01:26<7:35:25,  1.40s/it, loss=2.5460]
Training:  26%|██▌       | 6788/26311 [2:01:26<7:35:25,  1.40s/it, loss=2.7066]
Training:  26%|██▌       | 6789/26311 [2:01:26<6:41:51,  1.24s/it, loss=2.7066]
Training:  26%|██▌       | 6789/26311 [2:01:27<6:41:51,  1.24s/it, loss=2.8208]
Training:  26%|██▌       | 6790/26311 [2:01:27<6:13:46,  1.15s/it, loss=2.8208]
Training:  26%|██▌       | 6790/26311 [2:01:28<6:13:46,  1.15s/it, loss=2.8484]
Training:  26%|██▌       | 6791/26311 [2:01:28<6:02:14,  1.11s/it, loss=2.8484]
Training:  26%|██▌       | 6791/26311 [2:01:30<6:02:14,  1.11s/it, loss=3.2287]
Training:  26%|██▌       | 6792/26311 [2:01:30<6:38:52,  1.23s/it, loss=3.2287]
Training:  26%|██▌       | 6792/26311 [2:01:31<6:38:52,  1.23s/it, loss=2.5589]
Training:  26%|██▌       | 6793/26311 [2:01:31<6:44:49,  1.24s/it, loss=2.5589]
Training:  26%|██▌       | 6793/26311 [2:01:32<6:44:49,  1.24s/it, loss=2.5905]
Training:  26%|██▌       | 6794/26311 [2:01:32<5:48:41,  1.07s/it, loss=2.5905]
Training:  26%|██▌       | 6794/26311 [2:01:33<5:48:41,  1.07s/it, loss=2.4491]
Training:  26%|██▌       | 6795/26311 [2:01:33<5:32:38,  1.02s/it, loss=2.4491]
Training:  26%|██▌       | 6795/26311 [2:01:34<5:32:38,  1.02s/it, loss=3.2089]
Training:  26%|██▌       | 6796/26311 [2:01:34<5:28:08,  1.01s/it, loss=3.2089]
Training:  26%|██▌       | 6796/26311 [2:01:35<5:28:08,  1.01s/it, loss=3.1159]
Training:  26%|██▌       | 6797/26311 [2:01:35<5:17:07,  1.03it/s, loss=3.1159]
Training:  26%|██▌       | 6797/26311 [2:01:36<5:17:07,  1.03it/s, loss=2.8527]
Training:  26%|██▌       | 6798/26311 [2:01:36<5:10:51,  1.05it/s, loss=2.8527]
Training:  26%|██▌       | 6798/26311 [2:01:36<5:10:51,  1.05it/s, loss=2.5570]
Training:  26%|██▌       | 6799/26311 [2:01:36<4:52:22,  1.11it/s, loss=2.5570]
Training:  26%|██▌       | 6799/26311 [2:01:37<4:52:22,  1.11it/s, loss=2.9435]
Training:  26%|██▌       | 6800/26311 [2:01:37<5:18:50,  1.02it/s, loss=2.9435]
Training:  26%|██▌       | 6800/26311 [2:01:38<5:18:50,  1.02it/s, loss=1.8032]
Training:  26%|██▌       | 6801/26311 [2:01:38<5:21:33,  1.01it/s, loss=1.8032]
Training:  26%|██▌       | 6801/26311 [2:01:39<5:21:33,  1.01it/s, loss=2.3436]
Training:  26%|██▌       | 6802/26311 [2:01:39<4:53:03,  1.11it/s, loss=2.3436]
Training:  26%|██▌       | 6802/26311 [2:01:40<4:53:03,  1.11it/s, loss=3.0923]
Training:  26%|██▌       | 6803/26311 [2:01:40<4:39:59,  1.16it/s, loss=3.0923]
Training:  26%|██▌       | 6803/26311 [2:01:41<4:39:59,  1.16it/s, loss=3.0803]
Training:  26%|██▌       | 6804/26311 [2:01:41<5:30:20,  1.02s/it, loss=3.0803]
Training:  26%|██▌       | 6804/26311 [2:01:42<5:30:20,  1.02s/it, loss=2.9318]
Training:  26%|██▌       | 6805/26311 [2:01:42<4:54:42,  1.10it/s, loss=2.9318]
Training:  26%|██▌       | 6805/26311 [2:01:47<4:54:42,  1.10it/s, loss=2.9801]
Training:  26%|██▌       | 6806/26311 [2:01:47<10:57:43,  2.02s/it, loss=2.9801]
Training:  26%|██▌       | 6806/26311 [2:01:48<10:57:43,  2.02s/it, loss=2.8759]
Training:  26%|██▌       | 6807/26311 [2:01:48<10:43:14,  1.98s/it, loss=2.8759]
Training:  26%|██▌       | 6807/26311 [2:01:49<10:43:14,  1.98s/it, loss=2.8154]
Training:  26%|██▌       | 6808/26311 [2:01:49<8:57:18,  1.65s/it, loss=2.8154] 
Training:  26%|██▌       | 6808/26311 [2:01:50<8:57:18,  1.65s/it, loss=2.6280]
Training:  26%|██▌       | 6809/26311 [2:01:50<7:39:45,  1.41s/it, loss=2.6280]
Training:  26%|██▌       | 6809/26311 [2:01:51<7:39:45,  1.41s/it, loss=2.5169]
Training:  26%|██▌       | 6810/26311 [2:01:51<7:09:41,  1.32s/it, loss=2.5169]
Training:  26%|██▌       | 6810/26311 [2:01:52<7:09:41,  1.32s/it, loss=2.9486]
Training:  26%|██▌       | 6811/26311 [2:01:52<6:39:02,  1.23s/it, loss=2.9486]
Training:  26%|██▌       | 6811/26311 [2:01:53<6:39:02,  1.23s/it, loss=2.9140]
Training:  26%|██▌       | 6812/26311 [2:01:53<6:14:27,  1.15s/it, loss=2.9140]
Training:  26%|██▌       | 6812/26311 [2:01:54<6:14:27,  1.15s/it, loss=3.1328]
Training:  26%|██▌       | 6813/26311 [2:01:54<5:46:45,  1.07s/it, loss=3.1328]
Training:  26%|██▌       | 6813/26311 [2:01:55<5:46:45,  1.07s/it, loss=2.5937]
Training:  26%|██▌       | 6814/26311 [2:01:55<5:13:08,  1.04it/s, loss=2.5937]
Training:  26%|██▌       | 6814/26311 [2:01:56<5:13:08,  1.04it/s, loss=3.1128]
Training:  26%|██▌       | 6815/26311 [2:01:56<4:49:09,  1.12it/s, loss=3.1128]
Training:  26%|██▌       | 6815/26311 [2:01:56<4:49:09,  1.12it/s, loss=3.0628]
Training:  26%|██▌       | 6816/26311 [2:01:56<4:42:07,  1.15it/s, loss=3.0628]
Training:  26%|██▌       | 6816/26311 [2:01:58<4:42:07,  1.15it/s, loss=2.2709]
Training:  26%|██▌       | 6817/26311 [2:01:58<5:14:04,  1.03it/s, loss=2.2709]
Training:  26%|██▌       | 6817/26311 [2:01:58<5:14:04,  1.03it/s, loss=3.0349]
Training:  26%|██▌       | 6818/26311 [2:01:58<4:47:26,  1.13it/s, loss=3.0349]
Training:  26%|██▌       | 6818/26311 [2:01:59<4:47:26,  1.13it/s, loss=2.6418]
Training:  26%|██▌       | 6819/26311 [2:01:59<4:21:34,  1.24it/s, loss=2.6418]
Training:  26%|██▌       | 6819/26311 [2:02:00<4:21:34,  1.24it/s, loss=2.5674]
Training:  26%|██▌       | 6820/26311 [2:02:00<5:00:17,  1.08it/s, loss=2.5674]
Training:  26%|██▌       | 6820/26311 [2:02:01<5:00:17,  1.08it/s, loss=2.5012]
Training:  26%|██▌       | 6821/26311 [2:02:01<5:04:01,  1.07it/s, loss=2.5012]
Training:  26%|██▌       | 6821/26311 [2:02:02<5:04:01,  1.07it/s, loss=3.2220]
Training:  26%|██▌       | 6822/26311 [2:02:02<4:50:06,  1.12it/s, loss=3.2220]
Training:  26%|██▌       | 6822/26311 [2:02:03<4:50:06,  1.12it/s, loss=2.6567]
Training:  26%|██▌       | 6823/26311 [2:02:03<5:20:08,  1.01it/s, loss=2.6567]
Training:  26%|██▌       | 6823/26311 [2:02:04<5:20:08,  1.01it/s, loss=3.2566]
Training:  26%|██▌       | 6824/26311 [2:02:04<5:04:10,  1.07it/s, loss=3.2566]
Training:  26%|██▌       | 6824/26311 [2:02:05<5:04:10,  1.07it/s, loss=2.7532]
Training:  26%|██▌       | 6825/26311 [2:02:05<4:46:04,  1.14it/s, loss=2.7532]
Training:  26%|██▌       | 6825/26311 [2:02:06<4:46:04,  1.14it/s, loss=2.9257]
Training:  26%|██▌       | 6826/26311 [2:02:06<4:38:42,  1.17it/s, loss=2.9257]
Training:  26%|██▌       | 6826/26311 [2:02:07<4:38:42,  1.17it/s, loss=3.0126]
Training:  26%|██▌       | 6827/26311 [2:02:07<5:16:02,  1.03it/s, loss=3.0126]
Training:  26%|██▌       | 6827/26311 [2:02:09<5:16:02,  1.03it/s, loss=3.1538]
Training:  26%|██▌       | 6828/26311 [2:02:09<6:56:45,  1.28s/it, loss=3.1538]
Training:  26%|██▌       | 6828/26311 [2:02:10<6:56:45,  1.28s/it, loss=2.7709]
Training:  26%|██▌       | 6829/26311 [2:02:10<7:03:28,  1.30s/it, loss=2.7709]
Training:  26%|██▌       | 6829/26311 [2:02:11<7:03:28,  1.30s/it, loss=2.6623]
Training:  26%|██▌       | 6830/26311 [2:02:11<6:31:55,  1.21s/it, loss=2.6623]
Training:  26%|██▌       | 6830/26311 [2:02:12<6:31:55,  1.21s/it, loss=2.9580]
Training:  26%|██▌       | 6831/26311 [2:02:12<5:52:43,  1.09s/it, loss=2.9580]
Training:  26%|██▌       | 6831/26311 [2:02:13<5:52:43,  1.09s/it, loss=2.9365]
Training:  26%|██▌       | 6832/26311 [2:02:13<5:44:35,  1.06s/it, loss=2.9365]
Training:  26%|██▌       | 6832/26311 [2:02:14<5:44:35,  1.06s/it, loss=2.7108]
Training:  26%|██▌       | 6833/26311 [2:02:14<5:33:38,  1.03s/it, loss=2.7108]
Training:  26%|██▌       | 6833/26311 [2:02:15<5:33:38,  1.03s/it, loss=2.2192]
Training:  26%|██▌       | 6834/26311 [2:02:15<5:40:02,  1.05s/it, loss=2.2192]
Training:  26%|██▌       | 6834/26311 [2:02:16<5:40:02,  1.05s/it, loss=2.9546]
Training:  26%|██▌       | 6835/26311 [2:02:16<5:28:51,  1.01s/it, loss=2.9546]
Training:  26%|██▌       | 6835/26311 [2:02:17<5:28:51,  1.01s/it, loss=2.8178]
Training:  26%|██▌       | 6836/26311 [2:02:17<5:50:56,  1.08s/it, loss=2.8178]
Training:  26%|██▌       | 6836/26311 [2:02:18<5:50:56,  1.08s/it, loss=2.4366]
Training:  26%|██▌       | 6837/26311 [2:02:18<5:47:24,  1.07s/it, loss=2.4366]
Training:  26%|██▌       | 6837/26311 [2:02:19<5:47:24,  1.07s/it, loss=2.4008]
Training:  26%|██▌       | 6838/26311 [2:02:19<5:12:33,  1.04it/s, loss=2.4008]
Training:  26%|██▌       | 6838/26311 [2:02:20<5:12:33,  1.04it/s, loss=3.2173]
Training:  26%|██▌       | 6839/26311 [2:02:20<4:43:36,  1.14it/s, loss=3.2173]
Training:  26%|██▌       | 6839/26311 [2:02:21<4:43:36,  1.14it/s, loss=2.6449]
Training:  26%|██▌       | 6840/26311 [2:02:21<4:52:31,  1.11it/s, loss=2.6449]
Training:  26%|██▌       | 6840/26311 [2:02:21<4:52:31,  1.11it/s, loss=3.0394]
Training:  26%|██▌       | 6841/26311 [2:02:21<4:58:09,  1.09it/s, loss=3.0394]
Training:  26%|██▌       | 6841/26311 [2:02:22<4:58:09,  1.09it/s, loss=3.0974]
Training:  26%|██▌       | 6842/26311 [2:02:22<4:30:07,  1.20it/s, loss=3.0974]
Training:  26%|██▌       | 6842/26311 [2:02:23<4:30:07,  1.20it/s, loss=3.2564]
Training:  26%|██▌       | 6843/26311 [2:02:23<4:54:57,  1.10it/s, loss=3.2564]
Training:  26%|██▌       | 6843/26311 [2:02:24<4:54:57,  1.10it/s, loss=3.0412]
Training:  26%|██▌       | 6844/26311 [2:02:24<5:27:34,  1.01s/it, loss=3.0412]
Training:  26%|██▌       | 6844/26311 [2:02:25<5:27:34,  1.01s/it, loss=2.5749]
Training:  26%|██▌       | 6845/26311 [2:02:25<5:30:39,  1.02s/it, loss=2.5749]
Training:  26%|██▌       | 6845/26311 [2:02:27<5:30:39,  1.02s/it, loss=3.2034]
Training:  26%|██▌       | 6846/26311 [2:02:27<5:33:15,  1.03s/it, loss=3.2034]
Training:  26%|██▌       | 6846/26311 [2:02:27<5:33:15,  1.03s/it, loss=2.5761]
Training:  26%|██▌       | 6847/26311 [2:02:27<5:03:42,  1.07it/s, loss=2.5761]
Training:  26%|██▌       | 6847/26311 [2:02:28<5:03:42,  1.07it/s, loss=2.5873]
Training:  26%|██▌       | 6848/26311 [2:02:28<4:58:24,  1.09it/s, loss=2.5873]
Training:  26%|██▌       | 6848/26311 [2:02:30<4:58:24,  1.09it/s, loss=2.4827]
Training:  26%|██▌       | 6849/26311 [2:02:30<6:32:31,  1.21s/it, loss=2.4827]
Training:  26%|██▌       | 6849/26311 [2:02:31<6:32:31,  1.21s/it, loss=2.6747]
Training:  26%|██▌       | 6850/26311 [2:02:31<5:49:11,  1.08s/it, loss=2.6747]
Training:  26%|██▌       | 6850/26311 [2:02:32<5:49:11,  1.08s/it, loss=2.8162]
Training:  26%|██▌       | 6851/26311 [2:02:32<6:09:03,  1.14s/it, loss=2.8162]
Training:  26%|██▌       | 6851/26311 [2:02:34<6:09:03,  1.14s/it, loss=2.6128]
Training:  26%|██▌       | 6852/26311 [2:02:34<7:09:31,  1.32s/it, loss=2.6128]
Training:  26%|██▌       | 6852/26311 [2:02:35<7:09:31,  1.32s/it, loss=2.7516]
Training:  26%|██▌       | 6853/26311 [2:02:35<6:46:47,  1.25s/it, loss=2.7516]
Training:  26%|██▌       | 6853/26311 [2:02:38<6:46:47,  1.25s/it, loss=2.4739]
Training:  26%|██▌       | 6854/26311 [2:02:38<9:53:59,  1.83s/it, loss=2.4739]
Training:  26%|██▌       | 6854/26311 [2:02:39<9:53:59,  1.83s/it, loss=2.8003]
Training:  26%|██▌       | 6855/26311 [2:02:39<8:19:09,  1.54s/it, loss=2.8003]
Training:  26%|██▌       | 6855/26311 [2:02:40<8:19:09,  1.54s/it, loss=2.9966]
Training:  26%|██▌       | 6856/26311 [2:02:40<7:57:42,  1.47s/it, loss=2.9966]
Training:  26%|██▌       | 6856/26311 [2:02:41<7:57:42,  1.47s/it, loss=2.6840]
Training:  26%|██▌       | 6857/26311 [2:02:41<7:21:00,  1.36s/it, loss=2.6840]
Training:  26%|██▌       | 6857/26311 [2:02:42<7:21:00,  1.36s/it, loss=3.0384]
Training:  26%|██▌       | 6858/26311 [2:02:42<6:21:04,  1.18s/it, loss=3.0384]
Training:  26%|██▌       | 6858/26311 [2:02:43<6:21:04,  1.18s/it, loss=2.8138]
Training:  26%|██▌       | 6859/26311 [2:02:43<5:50:47,  1.08s/it, loss=2.8138]
Training:  26%|██▌       | 6859/26311 [2:02:44<5:50:47,  1.08s/it, loss=2.6514]
Training:  26%|██▌       | 6860/26311 [2:02:44<5:35:52,  1.04s/it, loss=2.6514]
Training:  26%|██▌       | 6860/26311 [2:02:45<5:35:52,  1.04s/it, loss=2.7829]
Training:  26%|██▌       | 6861/26311 [2:02:45<5:07:36,  1.05it/s, loss=2.7829]
Training:  26%|██▌       | 6861/26311 [2:02:46<5:07:36,  1.05it/s, loss=2.9802]
Training:  26%|██▌       | 6862/26311 [2:02:46<6:07:13,  1.13s/it, loss=2.9802]
Training:  26%|██▌       | 6862/26311 [2:02:47<6:07:13,  1.13s/it, loss=3.2961]
Training:  26%|██▌       | 6863/26311 [2:02:47<5:47:14,  1.07s/it, loss=3.2961]
Training:  26%|██▌       | 6863/26311 [2:02:48<5:47:14,  1.07s/it, loss=2.9372]
Training:  26%|██▌       | 6864/26311 [2:02:48<5:53:34,  1.09s/it, loss=2.9372]
Training:  26%|██▌       | 6864/26311 [2:02:50<5:53:34,  1.09s/it, loss=2.5531]
Training:  26%|██▌       | 6865/26311 [2:02:50<6:18:41,  1.17s/it, loss=2.5531]
Training:  26%|██▌       | 6865/26311 [2:02:51<6:18:41,  1.17s/it, loss=2.9454]
Training:  26%|██▌       | 6866/26311 [2:02:51<6:06:56,  1.13s/it, loss=2.9454]
Training:  26%|██▌       | 6866/26311 [2:02:52<6:06:56,  1.13s/it, loss=2.6916]
Training:  26%|██▌       | 6867/26311 [2:02:52<7:08:44,  1.32s/it, loss=2.6916]
Training:  26%|██▌       | 6867/26311 [2:02:53<7:08:44,  1.32s/it, loss=2.4042]
Training:  26%|██▌       | 6868/26311 [2:02:53<6:21:07,  1.18s/it, loss=2.4042]
Training:  26%|██▌       | 6868/26311 [2:02:54<6:21:07,  1.18s/it, loss=3.3007]
Training:  26%|██▌       | 6869/26311 [2:02:54<5:37:57,  1.04s/it, loss=3.3007]
Training:  26%|██▌       | 6869/26311 [2:02:55<5:37:57,  1.04s/it, loss=3.0294]
Training:  26%|██▌       | 6870/26311 [2:02:55<5:22:40,  1.00it/s, loss=3.0294]
Training:  26%|██▌       | 6870/26311 [2:02:56<5:22:40,  1.00it/s, loss=2.3684]
Training:  26%|██▌       | 6871/26311 [2:02:56<5:00:59,  1.08it/s, loss=2.3684]
Training:  26%|██▌       | 6871/26311 [2:02:57<5:00:59,  1.08it/s, loss=2.9985]
Training:  26%|██▌       | 6872/26311 [2:02:57<5:26:27,  1.01s/it, loss=2.9985]
Training:  26%|██▌       | 6872/26311 [2:02:58<5:26:27,  1.01s/it, loss=2.6912]
Training:  26%|██▌       | 6873/26311 [2:02:58<6:08:44,  1.14s/it, loss=2.6912]
Training:  26%|██▌       | 6873/26311 [2:02:59<6:08:44,  1.14s/it, loss=2.6010]
Training:  26%|██▌       | 6874/26311 [2:02:59<5:49:09,  1.08s/it, loss=2.6010]
Training:  26%|██▌       | 6874/26311 [2:03:00<5:49:09,  1.08s/it, loss=2.8422]
Training:  26%|██▌       | 6875/26311 [2:03:00<5:13:16,  1.03it/s, loss=2.8422]
Training:  26%|██▌       | 6875/26311 [2:03:01<5:13:16,  1.03it/s, loss=2.4147]
Training:  26%|██▌       | 6876/26311 [2:03:01<4:53:21,  1.10it/s, loss=2.4147]
Training:  26%|██▌       | 6876/26311 [2:03:02<4:53:21,  1.10it/s, loss=2.8571]
Training:  26%|██▌       | 6877/26311 [2:03:02<4:53:41,  1.10it/s, loss=2.8571]
Training:  26%|██▌       | 6877/26311 [2:03:03<4:53:41,  1.10it/s, loss=2.6802]
Training:  26%|██▌       | 6878/26311 [2:03:03<5:03:30,  1.07it/s, loss=2.6802]
Training:  26%|██▌       | 6878/26311 [2:03:03<5:03:30,  1.07it/s, loss=2.8164]
Training:  26%|██▌       | 6879/26311 [2:03:03<4:50:37,  1.11it/s, loss=2.8164]
Training:  26%|██▌       | 6879/26311 [2:03:04<4:50:37,  1.11it/s, loss=2.8373]
Training:  26%|██▌       | 6880/26311 [2:03:04<5:04:29,  1.06it/s, loss=2.8373]
Training:  26%|██▌       | 6880/26311 [2:03:06<5:04:29,  1.06it/s, loss=3.0752]
Training:  26%|██▌       | 6881/26311 [2:03:06<5:18:36,  1.02it/s, loss=3.0752]
Training:  26%|██▌       | 6881/26311 [2:03:06<5:18:36,  1.02it/s, loss=2.8210]
Training:  26%|██▌       | 6882/26311 [2:03:06<4:51:42,  1.11it/s, loss=2.8210]
Training:  26%|██▌       | 6882/26311 [2:03:07<4:51:42,  1.11it/s, loss=2.3116]
Training:  26%|██▌       | 6883/26311 [2:03:07<4:38:54,  1.16it/s, loss=2.3116]
Training:  26%|██▌       | 6883/26311 [2:03:08<4:38:54,  1.16it/s, loss=2.3925]
Training:  26%|██▌       | 6884/26311 [2:03:08<4:21:45,  1.24it/s, loss=2.3925]
Training:  26%|██▌       | 6884/26311 [2:03:09<4:21:45,  1.24it/s, loss=2.9941]
Training:  26%|██▌       | 6885/26311 [2:03:09<4:20:54,  1.24it/s, loss=2.9941]
Training:  26%|██▌       | 6885/26311 [2:03:09<4:20:54,  1.24it/s, loss=3.2109]
Training:  26%|██▌       | 6886/26311 [2:03:09<4:05:02,  1.32it/s, loss=3.2109]
Training:  26%|██▌       | 6886/26311 [2:03:10<4:05:02,  1.32it/s, loss=2.1001]
Training:  26%|██▌       | 6887/26311 [2:03:10<4:55:38,  1.10it/s, loss=2.1001]
Training:  26%|██▌       | 6887/26311 [2:03:12<4:55:38,  1.10it/s, loss=2.4672]
Training:  26%|██▌       | 6888/26311 [2:03:12<5:37:53,  1.04s/it, loss=2.4672]
Training:  26%|██▌       | 6888/26311 [2:03:13<5:37:53,  1.04s/it, loss=2.5252]
Training:  26%|██▌       | 6889/26311 [2:03:13<5:23:47,  1.00s/it, loss=2.5252]
Training:  26%|██▌       | 6889/26311 [2:03:14<5:23:47,  1.00s/it, loss=3.0082]
Training:  26%|██▌       | 6890/26311 [2:03:14<5:32:12,  1.03s/it, loss=3.0082]
Training:  26%|██▌       | 6890/26311 [2:03:15<5:32:12,  1.03s/it, loss=2.8279]
Training:  26%|██▌       | 6891/26311 [2:03:15<5:38:33,  1.05s/it, loss=2.8279]
Training:  26%|██▌       | 6891/26311 [2:03:16<5:38:33,  1.05s/it, loss=2.5771]
Training:  26%|██▌       | 6892/26311 [2:03:16<5:17:34,  1.02it/s, loss=2.5771]
Training:  26%|██▌       | 6892/26311 [2:03:17<5:17:34,  1.02it/s, loss=2.7500]
Training:  26%|██▌       | 6893/26311 [2:03:17<5:25:25,  1.01s/it, loss=2.7500]
Training:  26%|██▌       | 6893/26311 [2:03:17<5:25:25,  1.01s/it, loss=2.8492]
Training:  26%|██▌       | 6894/26311 [2:03:17<4:58:16,  1.08it/s, loss=2.8492]
Training:  26%|██▌       | 6894/26311 [2:03:19<4:58:16,  1.08it/s, loss=2.7213]
Training:  26%|██▌       | 6895/26311 [2:03:19<5:32:32,  1.03s/it, loss=2.7213]
Training:  26%|██▌       | 6895/26311 [2:03:20<5:32:32,  1.03s/it, loss=2.6047]
Training:  26%|██▌       | 6896/26311 [2:03:20<5:27:25,  1.01s/it, loss=2.6047]
Training:  26%|██▌       | 6896/26311 [2:03:21<5:27:25,  1.01s/it, loss=2.8540]
Training:  26%|██▌       | 6897/26311 [2:03:21<5:17:14,  1.02it/s, loss=2.8540]
Training:  26%|██▌       | 6897/26311 [2:03:21<5:17:14,  1.02it/s, loss=2.9127]
Training:  26%|██▌       | 6898/26311 [2:03:21<4:51:02,  1.11it/s, loss=2.9127]
Training:  26%|██▌       | 6898/26311 [2:03:22<4:51:02,  1.11it/s, loss=2.7638]
Training:  26%|██▌       | 6899/26311 [2:03:22<5:11:50,  1.04it/s, loss=2.7638]
Training:  26%|██▌       | 6899/26311 [2:03:23<5:11:50,  1.04it/s, loss=3.2408]
Training:  26%|██▌       | 6900/26311 [2:03:23<4:50:33,  1.11it/s, loss=3.2408]
Training:  26%|██▌       | 6900/26311 [2:03:24<4:50:33,  1.11it/s, loss=3.0583]
Training:  26%|██▌       | 6901/26311 [2:03:24<5:05:50,  1.06it/s, loss=3.0583]
Training:  26%|██▌       | 6901/26311 [2:03:25<5:05:50,  1.06it/s, loss=2.3006]
Training:  26%|██▌       | 6902/26311 [2:03:25<4:52:29,  1.11it/s, loss=2.3006]
Training:  26%|██▌       | 6902/26311 [2:03:27<4:52:29,  1.11it/s, loss=3.0891]
Training:  26%|██▌       | 6903/26311 [2:03:27<6:28:48,  1.20s/it, loss=3.0891]
Training:  26%|██▌       | 6903/26311 [2:03:28<6:28:48,  1.20s/it, loss=3.0512]
Training:  26%|██▌       | 6904/26311 [2:03:28<5:44:18,  1.06s/it, loss=3.0512]
Training:  26%|██▌       | 6904/26311 [2:03:29<5:44:18,  1.06s/it, loss=2.8114]
Training:  26%|██▌       | 6905/26311 [2:03:29<5:25:14,  1.01s/it, loss=2.8114]
Training:  26%|██▌       | 6905/26311 [2:03:29<5:25:14,  1.01s/it, loss=2.4148]
Training:  26%|██▌       | 6906/26311 [2:03:29<5:16:56,  1.02it/s, loss=2.4148]
Training:  26%|██▌       | 6906/26311 [2:03:30<5:16:56,  1.02it/s, loss=2.1303]
Training:  26%|██▋       | 6907/26311 [2:03:30<5:00:08,  1.08it/s, loss=2.1303]
Training:  26%|██▋       | 6907/26311 [2:03:32<5:00:08,  1.08it/s, loss=2.7890]
Training:  26%|██▋       | 6908/26311 [2:03:32<5:36:10,  1.04s/it, loss=2.7890]
Training:  26%|██▋       | 6908/26311 [2:03:33<5:36:10,  1.04s/it, loss=3.2873]
Training:  26%|██▋       | 6909/26311 [2:03:33<5:35:02,  1.04s/it, loss=3.2873]
Training:  26%|██▋       | 6909/26311 [2:03:34<5:35:02,  1.04s/it, loss=2.8006]
Training:  26%|██▋       | 6910/26311 [2:03:34<5:41:44,  1.06s/it, loss=2.8006]
Training:  26%|██▋       | 6910/26311 [2:03:34<5:41:44,  1.06s/it, loss=3.2322]
Training:  26%|██▋       | 6911/26311 [2:03:34<5:06:46,  1.05it/s, loss=3.2322]
Training:  26%|██▋       | 6911/26311 [2:03:37<5:06:46,  1.05it/s, loss=2.9774]
Training:  26%|██▋       | 6912/26311 [2:03:37<7:21:31,  1.37s/it, loss=2.9774]
Training:  26%|██▋       | 6912/26311 [2:03:38<7:21:31,  1.37s/it, loss=2.6585]
Training:  26%|██▋       | 6913/26311 [2:03:38<6:20:54,  1.18s/it, loss=2.6585]
Training:  26%|██▋       | 6913/26311 [2:03:39<6:20:54,  1.18s/it, loss=2.8741]
Training:  26%|██▋       | 6914/26311 [2:03:39<6:43:44,  1.25s/it, loss=2.8741]
Training:  26%|██▋       | 6914/26311 [2:03:40<6:43:44,  1.25s/it, loss=2.8056]
Training:  26%|██▋       | 6915/26311 [2:03:40<6:11:03,  1.15s/it, loss=2.8056]
Training:  26%|██▋       | 6915/26311 [2:03:41<6:11:03,  1.15s/it, loss=2.6367]
Training:  26%|██▋       | 6916/26311 [2:03:41<5:31:32,  1.03s/it, loss=2.6367]
Training:  26%|██▋       | 6916/26311 [2:03:42<5:31:32,  1.03s/it, loss=2.8556]
Training:  26%|██▋       | 6917/26311 [2:03:42<5:41:50,  1.06s/it, loss=2.8556]
Training:  26%|██▋       | 6917/26311 [2:03:43<5:41:50,  1.06s/it, loss=2.8933]
Training:  26%|██▋       | 6918/26311 [2:03:43<5:52:28,  1.09s/it, loss=2.8933]
Training:  26%|██▋       | 6918/26311 [2:03:44<5:52:28,  1.09s/it, loss=3.2108]
Training:  26%|██▋       | 6919/26311 [2:03:44<5:30:17,  1.02s/it, loss=3.2108]
Training:  26%|██▋       | 6919/26311 [2:03:45<5:30:17,  1.02s/it, loss=2.6638]
Training:  26%|██▋       | 6920/26311 [2:03:45<5:17:05,  1.02it/s, loss=2.6638]
Training:  26%|██▋       | 6920/26311 [2:03:45<5:17:05,  1.02it/s, loss=3.2538]
Training:  26%|██▋       | 6921/26311 [2:03:45<4:59:45,  1.08it/s, loss=3.2538]
Training:  26%|██▋       | 6921/26311 [2:03:46<4:59:45,  1.08it/s, loss=2.8241]
Training:  26%|██▋       | 6922/26311 [2:03:46<5:02:57,  1.07it/s, loss=2.8241]
Training:  26%|██▋       | 6922/26311 [2:03:47<5:02:57,  1.07it/s, loss=2.7331]
Training:  26%|██▋       | 6923/26311 [2:03:47<4:59:36,  1.08it/s, loss=2.7331]
Training:  26%|██▋       | 6923/26311 [2:03:48<4:59:36,  1.08it/s, loss=2.7396]
Training:  26%|██▋       | 6924/26311 [2:03:48<4:52:02,  1.11it/s, loss=2.7396]
Training:  26%|██▋       | 6924/26311 [2:03:49<4:52:02,  1.11it/s, loss=2.7199]
Training:  26%|██▋       | 6925/26311 [2:03:49<5:00:49,  1.07it/s, loss=2.7199]
Training:  26%|██▋       | 6925/26311 [2:03:51<5:00:49,  1.07it/s, loss=2.5561]
Training:  26%|██▋       | 6926/26311 [2:03:51<6:11:24,  1.15s/it, loss=2.5561]
Training:  26%|██▋       | 6926/26311 [2:03:52<6:11:24,  1.15s/it, loss=2.9963]
Training:  26%|██▋       | 6927/26311 [2:03:52<6:09:20,  1.14s/it, loss=2.9963]
Training:  26%|██▋       | 6927/26311 [2:03:53<6:09:20,  1.14s/it, loss=3.3558]
Training:  26%|██▋       | 6928/26311 [2:03:53<6:21:25,  1.18s/it, loss=3.3558]
Training:  26%|██▋       | 6928/26311 [2:03:54<6:21:25,  1.18s/it, loss=2.7420]
Training:  26%|██▋       | 6929/26311 [2:03:54<5:28:04,  1.02s/it, loss=2.7420]
Training:  26%|██▋       | 6929/26311 [2:03:55<5:28:04,  1.02s/it, loss=3.1505]
Training:  26%|██▋       | 6930/26311 [2:03:55<5:03:39,  1.06it/s, loss=3.1505]
Training:  26%|██▋       | 6930/26311 [2:03:55<5:03:39,  1.06it/s, loss=2.2730]
Training:  26%|██▋       | 6931/26311 [2:03:55<4:54:29,  1.10it/s, loss=2.2730]
Training:  26%|██▋       | 6931/26311 [2:03:57<4:54:29,  1.10it/s, loss=2.9843]
Training:  26%|██▋       | 6932/26311 [2:03:57<5:13:38,  1.03it/s, loss=2.9843]
Training:  26%|██▋       | 6932/26311 [2:03:57<5:13:38,  1.03it/s, loss=3.0030]
Training:  26%|██▋       | 6933/26311 [2:03:57<4:43:11,  1.14it/s, loss=3.0030]
Training:  26%|██▋       | 6933/26311 [2:03:58<4:43:11,  1.14it/s, loss=2.4439]
Training:  26%|██▋       | 6934/26311 [2:03:58<5:07:38,  1.05it/s, loss=2.4439]
Training:  26%|██▋       | 6934/26311 [2:03:59<5:07:38,  1.05it/s, loss=3.0111]
Training:  26%|██▋       | 6935/26311 [2:03:59<4:54:24,  1.10it/s, loss=3.0111]
Training:  26%|██▋       | 6935/26311 [2:04:01<4:54:24,  1.10it/s, loss=3.0112]
Training:  26%|██▋       | 6936/26311 [2:04:01<5:46:09,  1.07s/it, loss=3.0112]
Training:  26%|██▋       | 6936/26311 [2:04:02<5:46:09,  1.07s/it, loss=2.8413]
Training:  26%|██▋       | 6937/26311 [2:04:02<5:51:10,  1.09s/it, loss=2.8413]
Training:  26%|██▋       | 6937/26311 [2:04:03<5:51:10,  1.09s/it, loss=2.3151]
Training:  26%|██▋       | 6938/26311 [2:04:03<5:59:29,  1.11s/it, loss=2.3151]
Training:  26%|██▋       | 6938/26311 [2:04:03<5:59:29,  1.11s/it, loss=3.2758]
Training:  26%|██▋       | 6939/26311 [2:04:03<5:10:53,  1.04it/s, loss=3.2758]
Training:  26%|██▋       | 6939/26311 [2:04:04<5:10:53,  1.04it/s, loss=2.8685]
Training:  26%|██▋       | 6940/26311 [2:04:04<4:53:08,  1.10it/s, loss=2.8685]
Training:  26%|██▋       | 6940/26311 [2:04:05<4:53:08,  1.10it/s, loss=2.7191]
Training:  26%|██▋       | 6941/26311 [2:04:05<5:20:56,  1.01it/s, loss=2.7191]
Training:  26%|██▋       | 6941/26311 [2:04:07<5:20:56,  1.01it/s, loss=2.2551]
Training:  26%|██▋       | 6942/26311 [2:04:07<6:03:20,  1.13s/it, loss=2.2551]
Training:  26%|██▋       | 6942/26311 [2:04:07<6:03:20,  1.13s/it, loss=3.2748]
Training:  26%|██▋       | 6943/26311 [2:04:07<5:11:49,  1.04it/s, loss=3.2748]
Training:  26%|██▋       | 6943/26311 [2:04:08<5:11:49,  1.04it/s, loss=2.9971]
Training:  26%|██▋       | 6944/26311 [2:04:08<5:13:31,  1.03it/s, loss=2.9971]
Training:  26%|██▋       | 6944/26311 [2:04:10<5:13:31,  1.03it/s, loss=2.7686]
Training:  26%|██▋       | 6945/26311 [2:04:10<5:20:09,  1.01it/s, loss=2.7686]
Training:  26%|██▋       | 6945/26311 [2:04:11<5:20:09,  1.01it/s, loss=3.3475]
Training:  26%|██▋       | 6946/26311 [2:04:11<5:36:52,  1.04s/it, loss=3.3475]
Training:  26%|██▋       | 6946/26311 [2:04:11<5:36:52,  1.04s/it, loss=2.3580]
Training:  26%|██▋       | 6947/26311 [2:04:11<5:03:51,  1.06it/s, loss=2.3580]
Training:  26%|██▋       | 6947/26311 [2:04:12<5:03:51,  1.06it/s, loss=3.2425]
Training:  26%|██▋       | 6948/26311 [2:04:12<4:32:34,  1.18it/s, loss=3.2425]
Training:  26%|██▋       | 6948/26311 [2:04:13<4:32:34,  1.18it/s, loss=2.1735]
Training:  26%|██▋       | 6949/26311 [2:04:13<5:04:42,  1.06it/s, loss=2.1735]
Training:  26%|██▋       | 6949/26311 [2:04:15<5:04:42,  1.06it/s, loss=2.6470]
Training:  26%|██▋       | 6950/26311 [2:04:15<5:51:14,  1.09s/it, loss=2.6470]
Training:  26%|██▋       | 6950/26311 [2:04:15<5:51:14,  1.09s/it, loss=2.6203]
Training:  26%|██▋       | 6951/26311 [2:04:15<5:29:56,  1.02s/it, loss=2.6203]
Training:  26%|██▋       | 6951/26311 [2:04:16<5:29:56,  1.02s/it, loss=2.8781]
Training:  26%|██▋       | 6952/26311 [2:04:16<5:08:37,  1.05it/s, loss=2.8781]
Training:  26%|██▋       | 6952/26311 [2:04:17<5:08:37,  1.05it/s, loss=3.1520]
Training:  26%|██▋       | 6953/26311 [2:04:17<4:42:06,  1.14it/s, loss=3.1520]
Training:  26%|██▋       | 6953/26311 [2:04:18<4:42:06,  1.14it/s, loss=3.1146]
Training:  26%|██▋       | 6954/26311 [2:04:18<5:15:49,  1.02it/s, loss=3.1146]
Training:  26%|██▋       | 6954/26311 [2:04:19<5:15:49,  1.02it/s, loss=3.1163]
Training:  26%|██▋       | 6955/26311 [2:04:19<4:45:13,  1.13it/s, loss=3.1163]
Training:  26%|██▋       | 6955/26311 [2:04:19<4:45:13,  1.13it/s, loss=3.2351]
Training:  26%|██▋       | 6956/26311 [2:04:19<4:22:59,  1.23it/s, loss=3.2351]
Training:  26%|██▋       | 6956/26311 [2:04:20<4:22:59,  1.23it/s, loss=3.0084]
Training:  26%|██▋       | 6957/26311 [2:04:20<4:36:56,  1.16it/s, loss=3.0084]
Training:  26%|██▋       | 6957/26311 [2:04:22<4:36:56,  1.16it/s, loss=2.3333]
Training:  26%|██▋       | 6958/26311 [2:04:22<5:37:16,  1.05s/it, loss=2.3333]
Training:  26%|██▋       | 6958/26311 [2:04:23<5:37:16,  1.05s/it, loss=3.0732]
Training:  26%|██▋       | 6959/26311 [2:04:23<5:22:30,  1.00it/s, loss=3.0732]
Training:  26%|██▋       | 6959/26311 [2:04:24<5:22:30,  1.00it/s, loss=2.7967]
Training:  26%|██▋       | 6960/26311 [2:04:24<5:37:20,  1.05s/it, loss=2.7967]
Training:  26%|██▋       | 6960/26311 [2:04:25<5:37:20,  1.05s/it, loss=2.4987]
Training:  26%|██▋       | 6961/26311 [2:04:25<6:16:06,  1.17s/it, loss=2.4987]
Training:  26%|██▋       | 6961/26311 [2:04:26<6:16:06,  1.17s/it, loss=3.1718]
Training:  26%|██▋       | 6962/26311 [2:04:26<5:58:56,  1.11s/it, loss=3.1718]
Training:  26%|██▋       | 6962/26311 [2:04:27<5:58:56,  1.11s/it, loss=2.6557]
Training:  26%|██▋       | 6963/26311 [2:04:27<5:31:46,  1.03s/it, loss=2.6557]
Training:  26%|██▋       | 6963/26311 [2:04:28<5:31:46,  1.03s/it, loss=2.7320]
Training:  26%|██▋       | 6964/26311 [2:04:28<5:41:10,  1.06s/it, loss=2.7320]
Training:  26%|██▋       | 6964/26311 [2:04:29<5:41:10,  1.06s/it, loss=3.3069]
Training:  26%|██▋       | 6965/26311 [2:04:29<5:31:53,  1.03s/it, loss=3.3069]
Training:  26%|██▋       | 6965/26311 [2:04:30<5:31:53,  1.03s/it, loss=2.5181]
Training:  26%|██▋       | 6966/26311 [2:04:30<5:34:20,  1.04s/it, loss=2.5181]
Training:  26%|██▋       | 6966/26311 [2:04:32<5:34:20,  1.04s/it, loss=3.0560]
Training:  26%|██▋       | 6967/26311 [2:04:32<7:10:58,  1.34s/it, loss=3.0560]
Training:  26%|██▋       | 6967/26311 [2:04:33<7:10:58,  1.34s/it, loss=2.9443]
Training:  26%|██▋       | 6968/26311 [2:04:33<6:27:56,  1.20s/it, loss=2.9443]
Training:  26%|██▋       | 6968/26311 [2:04:34<6:27:56,  1.20s/it, loss=3.4687]
Training:  26%|██▋       | 6969/26311 [2:04:34<5:56:54,  1.11s/it, loss=3.4687]
Training:  26%|██▋       | 6969/26311 [2:04:35<5:56:54,  1.11s/it, loss=2.7911]
Training:  26%|██▋       | 6970/26311 [2:04:35<5:51:11,  1.09s/it, loss=2.7911]
Training:  26%|██▋       | 6970/26311 [2:04:36<5:51:11,  1.09s/it, loss=2.6666]
Training:  26%|██▋       | 6971/26311 [2:04:36<5:25:24,  1.01s/it, loss=2.6666]
Training:  26%|██▋       | 6971/26311 [2:04:37<5:25:24,  1.01s/it, loss=2.3307]
Training:  26%|██▋       | 6972/26311 [2:04:37<5:01:54,  1.07it/s, loss=2.3307]
Training:  26%|██▋       | 6972/26311 [2:04:38<5:01:54,  1.07it/s, loss=2.8540]
Training:  27%|██▋       | 6973/26311 [2:04:38<4:48:06,  1.12it/s, loss=2.8540]
Training:  27%|██▋       | 6973/26311 [2:04:39<4:48:06,  1.12it/s, loss=2.7274]
Training:  27%|██▋       | 6974/26311 [2:04:39<4:54:11,  1.10it/s, loss=2.7274]
Training:  27%|██▋       | 6974/26311 [2:04:40<4:54:11,  1.10it/s, loss=3.0737]
Training:  27%|██▋       | 6975/26311 [2:04:40<5:56:04,  1.10s/it, loss=3.0737]
Training:  27%|██▋       | 6975/26311 [2:04:41<5:56:04,  1.10s/it, loss=2.8166]
Training:  27%|██▋       | 6976/26311 [2:04:41<5:26:08,  1.01s/it, loss=2.8166]
Training:  27%|██▋       | 6976/26311 [2:04:42<5:26:08,  1.01s/it, loss=3.1971]
Training:  27%|██▋       | 6977/26311 [2:04:42<5:47:25,  1.08s/it, loss=3.1971]
Training:  27%|██▋       | 6977/26311 [2:04:43<5:47:25,  1.08s/it, loss=3.2824]
Training:  27%|██▋       | 6978/26311 [2:04:43<5:28:16,  1.02s/it, loss=3.2824]
Training:  27%|██▋       | 6978/26311 [2:04:44<5:28:16,  1.02s/it, loss=2.6234]
Training:  27%|██▋       | 6979/26311 [2:04:44<4:47:04,  1.12it/s, loss=2.6234]
Training:  27%|██▋       | 6979/26311 [2:04:45<4:47:04,  1.12it/s, loss=3.5079]
Training:  27%|██▋       | 6980/26311 [2:04:45<4:59:20,  1.08it/s, loss=3.5079]
Training:  27%|██▋       | 6980/26311 [2:04:45<4:59:20,  1.08it/s, loss=3.0704]
Training:  27%|██▋       | 6981/26311 [2:04:45<4:33:50,  1.18it/s, loss=3.0704]
Training:  27%|██▋       | 6981/26311 [2:04:47<4:33:50,  1.18it/s, loss=3.0410]
Training:  27%|██▋       | 6982/26311 [2:04:47<5:07:18,  1.05it/s, loss=3.0410]
Training:  27%|██▋       | 6982/26311 [2:04:47<5:07:18,  1.05it/s, loss=2.9056]
Training:  27%|██▋       | 6983/26311 [2:04:47<4:50:28,  1.11it/s, loss=2.9056]
Training:  27%|██▋       | 6983/26311 [2:04:48<4:50:28,  1.11it/s, loss=2.7325]
Training:  27%|██▋       | 6984/26311 [2:04:48<4:30:10,  1.19it/s, loss=2.7325]
Training:  27%|██▋       | 6984/26311 [2:04:49<4:30:10,  1.19it/s, loss=2.2025]
Training:  27%|██▋       | 6985/26311 [2:04:49<4:46:13,  1.13it/s, loss=2.2025]
Training:  27%|██▋       | 6985/26311 [2:04:50<4:46:13,  1.13it/s, loss=2.4375]
Training:  27%|██▋       | 6986/26311 [2:04:50<5:27:59,  1.02s/it, loss=2.4375]
Training:  27%|██▋       | 6986/26311 [2:04:51<5:27:59,  1.02s/it, loss=3.0272]
Training:  27%|██▋       | 6987/26311 [2:04:51<5:27:12,  1.02s/it, loss=3.0272]
Training:  27%|██▋       | 6987/26311 [2:04:53<5:27:12,  1.02s/it, loss=2.6693]
Training:  27%|██▋       | 6988/26311 [2:04:53<5:43:39,  1.07s/it, loss=2.6693]
Training:  27%|██▋       | 6988/26311 [2:04:53<5:43:39,  1.07s/it, loss=2.9734]
Training:  27%|██▋       | 6989/26311 [2:04:53<5:11:05,  1.04it/s, loss=2.9734]
Training:  27%|██▋       | 6989/26311 [2:04:55<5:11:05,  1.04it/s, loss=2.7840]
Training:  27%|██▋       | 6990/26311 [2:04:55<5:58:39,  1.11s/it, loss=2.7840]
Training:  27%|██▋       | 6990/26311 [2:04:56<5:58:39,  1.11s/it, loss=3.2067]
Training:  27%|██▋       | 6991/26311 [2:04:56<5:50:28,  1.09s/it, loss=3.2067]
Training:  27%|██▋       | 6991/26311 [2:04:57<5:50:28,  1.09s/it, loss=2.8180]
Training:  27%|██▋       | 6992/26311 [2:04:57<5:59:57,  1.12s/it, loss=2.8180]
Training:  27%|██▋       | 6992/26311 [2:04:58<5:59:57,  1.12s/it, loss=2.4668]
Training:  27%|██▋       | 6993/26311 [2:04:58<5:37:10,  1.05s/it, loss=2.4668]
Training:  27%|██▋       | 6993/26311 [2:04:59<5:37:10,  1.05s/it, loss=3.1371]
Training:  27%|██▋       | 6994/26311 [2:04:59<5:02:49,  1.06it/s, loss=3.1371]
Training:  27%|██▋       | 6994/26311 [2:04:59<5:02:49,  1.06it/s, loss=2.4284]
Training:  27%|██▋       | 6995/26311 [2:04:59<4:54:31,  1.09it/s, loss=2.4284]
Training:  27%|██▋       | 6995/26311 [2:05:01<4:54:31,  1.09it/s, loss=2.2805]
Training:  27%|██▋       | 6996/26311 [2:05:01<5:50:40,  1.09s/it, loss=2.2805]
Training:  27%|██▋       | 6996/26311 [2:05:02<5:50:40,  1.09s/it, loss=2.7995]
Training:  27%|██▋       | 6997/26311 [2:05:02<5:20:03,  1.01it/s, loss=2.7995]
Training:  27%|██▋       | 6997/26311 [2:05:02<5:20:03,  1.01it/s, loss=2.6805]
Training:  27%|██▋       | 6998/26311 [2:05:02<4:51:20,  1.10it/s, loss=2.6805]
Training:  27%|██▋       | 6998/26311 [2:05:03<4:51:20,  1.10it/s, loss=2.8754]
Training:  27%|██▋       | 6999/26311 [2:05:03<5:00:58,  1.07it/s, loss=2.8754]
Training:  27%|██▋       | 6999/26311 [2:05:04<5:00:58,  1.07it/s, loss=3.2709]
Training:  27%|██▋       | 7000/26311 [2:05:04<4:48:05,  1.12it/s, loss=3.2709]
Training:  27%|██▋       | 7000/26311 [2:05:05<4:48:05,  1.12it/s, loss=2.6898]
Training:  27%|██▋       | 7001/26311 [2:05:05<4:49:34,  1.11it/s, loss=2.6898]
Training:  27%|██▋       | 7001/26311 [2:05:06<4:49:34,  1.11it/s, loss=2.7718]
Training:  27%|██▋       | 7002/26311 [2:05:06<4:46:10,  1.12it/s, loss=2.7718]
Training:  27%|██▋       | 7002/26311 [2:05:07<4:46:10,  1.12it/s, loss=3.4463]
Training:  27%|██▋       | 7003/26311 [2:05:07<5:19:55,  1.01it/s, loss=3.4463]
Training:  27%|██▋       | 7003/26311 [2:05:08<5:19:55,  1.01it/s, loss=3.5850]
Training:  27%|██▋       | 7004/26311 [2:05:08<4:49:21,  1.11it/s, loss=3.5850]
Training:  27%|██▋       | 7004/26311 [2:05:08<4:49:21,  1.11it/s, loss=2.3735]
Training:  27%|██▋       | 7005/26311 [2:05:08<4:26:56,  1.21it/s, loss=2.3735]
Training:  27%|██▋       | 7005/26311 [2:05:10<4:26:56,  1.21it/s, loss=2.1209]
Training:  27%|██▋       | 7006/26311 [2:05:10<5:02:00,  1.07it/s, loss=2.1209]
Training:  27%|██▋       | 7006/26311 [2:05:11<5:02:00,  1.07it/s, loss=3.0303]
Training:  27%|██▋       | 7007/26311 [2:05:11<5:27:01,  1.02s/it, loss=3.0303]
Training:  27%|██▋       | 7007/26311 [2:05:12<5:27:01,  1.02s/it, loss=2.3397]
Training:  27%|██▋       | 7008/26311 [2:05:12<5:05:51,  1.05it/s, loss=2.3397]
Training:  27%|██▋       | 7008/26311 [2:05:13<5:05:51,  1.05it/s, loss=3.1077]
Training:  27%|██▋       | 7009/26311 [2:05:13<4:58:44,  1.08it/s, loss=3.1077]
Training:  27%|██▋       | 7009/26311 [2:05:13<4:58:44,  1.08it/s, loss=3.0062]
Training:  27%|██▋       | 7010/26311 [2:05:13<4:59:39,  1.07it/s, loss=3.0062]
Training:  27%|██▋       | 7010/26311 [2:05:15<4:59:39,  1.07it/s, loss=3.1499]
Training:  27%|██▋       | 7011/26311 [2:05:15<5:48:17,  1.08s/it, loss=3.1499]
Training:  27%|██▋       | 7011/26311 [2:05:16<5:48:17,  1.08s/it, loss=2.9039]
Training:  27%|██▋       | 7012/26311 [2:05:16<5:22:43,  1.00s/it, loss=2.9039]
Training:  27%|██▋       | 7012/26311 [2:05:17<5:22:43,  1.00s/it, loss=3.0584]
Training:  27%|██▋       | 7013/26311 [2:05:17<5:40:32,  1.06s/it, loss=3.0584]
Training:  27%|██▋       | 7013/26311 [2:05:18<5:40:32,  1.06s/it, loss=2.6544]
Training:  27%|██▋       | 7014/26311 [2:05:18<5:29:08,  1.02s/it, loss=2.6544]
Training:  27%|██▋       | 7014/26311 [2:05:19<5:29:08,  1.02s/it, loss=2.7788]
Training:  27%|██▋       | 7015/26311 [2:05:19<5:08:01,  1.04it/s, loss=2.7788]
Training:  27%|██▋       | 7015/26311 [2:05:20<5:08:01,  1.04it/s, loss=2.6881]
Training:  27%|██▋       | 7016/26311 [2:05:20<5:14:45,  1.02it/s, loss=2.6881]
Training:  27%|██▋       | 7016/26311 [2:05:20<5:14:45,  1.02it/s, loss=2.5764]
Training:  27%|██▋       | 7017/26311 [2:05:20<4:50:49,  1.11it/s, loss=2.5764]
Training:  27%|██▋       | 7017/26311 [2:05:21<4:50:49,  1.11it/s, loss=2.7454]
Training:  27%|██▋       | 7018/26311 [2:05:21<4:42:38,  1.14it/s, loss=2.7454]
Training:  27%|██▋       | 7018/26311 [2:05:22<4:42:38,  1.14it/s, loss=2.6615]
Training:  27%|██▋       | 7019/26311 [2:05:22<4:20:51,  1.23it/s, loss=2.6615]
Training:  27%|██▋       | 7019/26311 [2:05:23<4:20:51,  1.23it/s, loss=2.3262]
Training:  27%|██▋       | 7020/26311 [2:05:23<4:41:00,  1.14it/s, loss=2.3262]
Training:  27%|██▋       | 7020/26311 [2:05:24<4:41:00,  1.14it/s, loss=2.9468]
Training:  27%|██▋       | 7021/26311 [2:05:24<4:20:03,  1.24it/s, loss=2.9468]
Training:  27%|██▋       | 7021/26311 [2:05:25<4:20:03,  1.24it/s, loss=3.1638]
Training:  27%|██▋       | 7022/26311 [2:05:25<4:38:41,  1.15it/s, loss=3.1638]
Training:  27%|██▋       | 7022/26311 [2:05:25<4:38:41,  1.15it/s, loss=2.8495]
Training:  27%|██▋       | 7023/26311 [2:05:25<4:26:31,  1.21it/s, loss=2.8495]
Training:  27%|██▋       | 7023/26311 [2:05:26<4:26:31,  1.21it/s, loss=3.4709]
Training:  27%|██▋       | 7024/26311 [2:05:26<4:11:34,  1.28it/s, loss=3.4709]
Training:  27%|██▋       | 7024/26311 [2:05:27<4:11:34,  1.28it/s, loss=2.8199]
Training:  27%|██▋       | 7025/26311 [2:05:27<4:27:03,  1.20it/s, loss=2.8199]
Training:  27%|██▋       | 7025/26311 [2:05:28<4:27:03,  1.20it/s, loss=3.0304]
Training:  27%|██▋       | 7026/26311 [2:05:28<4:51:51,  1.10it/s, loss=3.0304]
Training:  27%|██▋       | 7026/26311 [2:05:29<4:51:51,  1.10it/s, loss=2.5931]
Training:  27%|██▋       | 7027/26311 [2:05:29<4:39:53,  1.15it/s, loss=2.5931]
Training:  27%|██▋       | 7027/26311 [2:05:30<4:39:53,  1.15it/s, loss=2.9418]
Training:  27%|██▋       | 7028/26311 [2:05:30<4:51:21,  1.10it/s, loss=2.9418]
Training:  27%|██▋       | 7028/26311 [2:05:31<4:51:21,  1.10it/s, loss=3.2029]
Training:  27%|██▋       | 7029/26311 [2:05:31<5:38:08,  1.05s/it, loss=3.2029]
Training:  27%|██▋       | 7029/26311 [2:05:32<5:38:08,  1.05s/it, loss=2.1128]
Training:  27%|██▋       | 7030/26311 [2:05:32<5:54:43,  1.10s/it, loss=2.1128]
Training:  27%|██▋       | 7030/26311 [2:05:33<5:54:43,  1.10s/it, loss=2.7623]
Training:  27%|██▋       | 7031/26311 [2:05:33<5:08:50,  1.04it/s, loss=2.7623]
Training:  27%|██▋       | 7031/26311 [2:05:34<5:08:50,  1.04it/s, loss=3.0946]
Training:  27%|██▋       | 7032/26311 [2:05:34<4:57:10,  1.08it/s, loss=3.0946]
Training:  27%|██▋       | 7032/26311 [2:05:35<4:57:10,  1.08it/s, loss=2.7179]
Training:  27%|██▋       | 7033/26311 [2:05:35<5:32:01,  1.03s/it, loss=2.7179]
Training:  27%|██▋       | 7033/26311 [2:05:36<5:32:01,  1.03s/it, loss=2.9993]
Training:  27%|██▋       | 7034/26311 [2:05:36<5:09:57,  1.04it/s, loss=2.9993]
Training:  27%|██▋       | 7034/26311 [2:05:37<5:09:57,  1.04it/s, loss=2.4340]
Training:  27%|██▋       | 7035/26311 [2:05:37<4:56:51,  1.08it/s, loss=2.4340]
Training:  27%|██▋       | 7035/26311 [2:05:38<4:56:51,  1.08it/s, loss=2.9293]
Training:  27%|██▋       | 7036/26311 [2:05:38<4:38:08,  1.15it/s, loss=2.9293]
Training:  27%|██▋       | 7036/26311 [2:05:38<4:38:08,  1.15it/s, loss=2.8722]
Training:  27%|██▋       | 7037/26311 [2:05:38<4:40:04,  1.15it/s, loss=2.8722]
Training:  27%|██▋       | 7037/26311 [2:05:39<4:40:04,  1.15it/s, loss=2.5761]
Training:  27%|██▋       | 7038/26311 [2:05:39<4:48:28,  1.11it/s, loss=2.5761]
Training:  27%|██▋       | 7038/26311 [2:05:40<4:48:28,  1.11it/s, loss=2.7929]
Training:  27%|██▋       | 7039/26311 [2:05:40<4:37:00,  1.16it/s, loss=2.7929]
Training:  27%|██▋       | 7039/26311 [2:05:41<4:37:00,  1.16it/s, loss=2.8430]
Training:  27%|██▋       | 7040/26311 [2:05:41<4:59:10,  1.07it/s, loss=2.8430]
Training:  27%|██▋       | 7040/26311 [2:05:42<4:59:10,  1.07it/s, loss=3.0596]
Training:  27%|██▋       | 7041/26311 [2:05:42<5:09:52,  1.04it/s, loss=3.0596]
Training:  27%|██▋       | 7041/26311 [2:05:43<5:09:52,  1.04it/s, loss=3.1703]
Training:  27%|██▋       | 7042/26311 [2:05:43<4:44:13,  1.13it/s, loss=3.1703]
Training:  27%|██▋       | 7042/26311 [2:05:44<4:44:13,  1.13it/s, loss=2.9940]
Training:  27%|██▋       | 7043/26311 [2:05:44<5:39:05,  1.06s/it, loss=2.9940]
Training:  27%|██▋       | 7043/26311 [2:05:45<5:39:05,  1.06s/it, loss=2.8538]
Training:  27%|██▋       | 7044/26311 [2:05:45<5:22:49,  1.01s/it, loss=2.8538]
Training:  27%|██▋       | 7044/26311 [2:05:48<5:22:49,  1.01s/it, loss=3.0251]
Training:  27%|██▋       | 7045/26311 [2:05:48<8:00:59,  1.50s/it, loss=3.0251]
Training:  27%|██▋       | 7045/26311 [2:05:49<8:00:59,  1.50s/it, loss=2.6847]
Training:  27%|██▋       | 7046/26311 [2:05:49<6:55:22,  1.29s/it, loss=2.6847]
Training:  27%|██▋       | 7046/26311 [2:05:50<6:55:22,  1.29s/it, loss=3.0076]
Training:  27%|██▋       | 7047/26311 [2:05:50<5:58:54,  1.12s/it, loss=3.0076]
Training:  27%|██▋       | 7047/26311 [2:05:51<5:58:54,  1.12s/it, loss=3.1990]
Training:  27%|██▋       | 7048/26311 [2:05:51<7:18:32,  1.37s/it, loss=3.1990]
Training:  27%|██▋       | 7048/26311 [2:05:53<7:18:32,  1.37s/it, loss=3.2960]
Training:  27%|██▋       | 7049/26311 [2:05:53<6:48:19,  1.27s/it, loss=3.2960]
Training:  27%|██▋       | 7049/26311 [2:05:56<6:48:19,  1.27s/it, loss=2.6828]
Training:  27%|██▋       | 7050/26311 [2:05:56<9:51:36,  1.84s/it, loss=2.6828]
Training:  27%|██▋       | 7050/26311 [2:05:56<9:51:36,  1.84s/it, loss=2.7424]
Training:  27%|██▋       | 7051/26311 [2:05:56<8:01:53,  1.50s/it, loss=2.7424]
Training:  27%|██▋       | 7051/26311 [2:05:57<8:01:53,  1.50s/it, loss=2.9175]
Training:  27%|██▋       | 7052/26311 [2:05:57<6:51:02,  1.28s/it, loss=2.9175]
Training:  27%|██▋       | 7052/26311 [2:05:58<6:51:02,  1.28s/it, loss=2.9263]
Training:  27%|██▋       | 7053/26311 [2:05:58<6:11:06,  1.16s/it, loss=2.9263]
Training:  27%|██▋       | 7053/26311 [2:05:59<6:11:06,  1.16s/it, loss=2.9148]
Training:  27%|██▋       | 7054/26311 [2:05:59<6:17:07,  1.18s/it, loss=2.9148]
Training:  27%|██▋       | 7054/26311 [2:06:00<6:17:07,  1.18s/it, loss=3.2011]
Training:  27%|██▋       | 7055/26311 [2:06:00<6:13:41,  1.16s/it, loss=3.2011]
Training:  27%|██▋       | 7055/26311 [2:06:01<6:13:41,  1.16s/it, loss=2.7355]
Training:  27%|██▋       | 7056/26311 [2:06:01<5:47:17,  1.08s/it, loss=2.7355]
Training:  27%|██▋       | 7056/26311 [2:06:04<5:47:17,  1.08s/it, loss=2.9201]
Training:  27%|██▋       | 7057/26311 [2:06:04<8:04:07,  1.51s/it, loss=2.9201]
Training:  27%|██▋       | 7057/26311 [2:06:05<8:04:07,  1.51s/it, loss=2.8971]
Training:  27%|██▋       | 7058/26311 [2:06:05<7:03:24,  1.32s/it, loss=2.8971]
Training:  27%|██▋       | 7058/26311 [2:06:06<7:03:24,  1.32s/it, loss=2.7804]
Training:  27%|██▋       | 7059/26311 [2:06:06<6:58:29,  1.30s/it, loss=2.7804]
Training:  27%|██▋       | 7059/26311 [2:06:07<6:58:29,  1.30s/it, loss=2.7804]
Training:  27%|██▋       | 7060/26311 [2:06:07<6:46:54,  1.27s/it, loss=2.7804]
Training:  27%|██▋       | 7060/26311 [2:06:08<6:46:54,  1.27s/it, loss=2.7022]
Training:  27%|██▋       | 7061/26311 [2:06:08<6:13:47,  1.17s/it, loss=2.7022]
Training:  27%|██▋       | 7061/26311 [2:06:09<6:13:47,  1.17s/it, loss=3.0902]
Training:  27%|██▋       | 7062/26311 [2:06:09<6:16:05,  1.17s/it, loss=3.0902]
Training:  27%|██▋       | 7062/26311 [2:06:10<6:16:05,  1.17s/it, loss=2.9384]
Training:  27%|██▋       | 7063/26311 [2:06:10<5:30:12,  1.03s/it, loss=2.9384]
Training:  27%|██▋       | 7063/26311 [2:06:11<5:30:12,  1.03s/it, loss=3.0249]
Training:  27%|██▋       | 7064/26311 [2:06:11<5:09:21,  1.04it/s, loss=3.0249]
Training:  27%|██▋       | 7064/26311 [2:06:12<5:09:21,  1.04it/s, loss=2.7162]
Training:  27%|██▋       | 7065/26311 [2:06:12<5:25:36,  1.02s/it, loss=2.7162]
Training:  27%|██▋       | 7065/26311 [2:06:13<5:25:36,  1.02s/it, loss=3.0203]
Training:  27%|██▋       | 7066/26311 [2:06:13<4:54:31,  1.09it/s, loss=3.0203]
Training:  27%|██▋       | 7066/26311 [2:06:14<4:54:31,  1.09it/s, loss=2.7215]
Training:  27%|██▋       | 7067/26311 [2:06:14<4:56:42,  1.08it/s, loss=2.7215]
Training:  27%|██▋       | 7067/26311 [2:06:14<4:56:42,  1.08it/s, loss=2.4368]
Training:  27%|██▋       | 7068/26311 [2:06:14<4:47:06,  1.12it/s, loss=2.4368]
Training:  27%|██▋       | 7068/26311 [2:06:15<4:47:06,  1.12it/s, loss=2.4293]
Training:  27%|██▋       | 7069/26311 [2:06:15<4:21:48,  1.22it/s, loss=2.4293]
Training:  27%|██▋       | 7069/26311 [2:06:16<4:21:48,  1.22it/s, loss=2.6991]
Training:  27%|██▋       | 7070/26311 [2:06:16<4:09:37,  1.28it/s, loss=2.6991]
Training:  27%|██▋       | 7070/26311 [2:06:16<4:09:37,  1.28it/s, loss=2.7710]
Training:  27%|██▋       | 7071/26311 [2:06:16<4:10:38,  1.28it/s, loss=2.7710]
Training:  27%|██▋       | 7071/26311 [2:06:18<4:10:38,  1.28it/s, loss=2.7775]
Training:  27%|██▋       | 7072/26311 [2:06:18<5:43:03,  1.07s/it, loss=2.7775]
Training:  27%|██▋       | 7072/26311 [2:06:19<5:43:03,  1.07s/it, loss=2.5088]
Training:  27%|██▋       | 7073/26311 [2:06:19<5:06:44,  1.05it/s, loss=2.5088]
Training:  27%|██▋       | 7073/26311 [2:06:20<5:06:44,  1.05it/s, loss=2.6358]
Training:  27%|██▋       | 7074/26311 [2:06:20<5:01:51,  1.06it/s, loss=2.6358]
Training:  27%|██▋       | 7074/26311 [2:06:21<5:01:51,  1.06it/s, loss=2.5597]
Training:  27%|██▋       | 7075/26311 [2:06:21<6:11:34,  1.16s/it, loss=2.5597]
Training:  27%|██▋       | 7075/26311 [2:06:22<6:11:34,  1.16s/it, loss=2.7482]
Training:  27%|██▋       | 7076/26311 [2:06:22<5:31:04,  1.03s/it, loss=2.7482]
Training:  27%|██▋       | 7076/26311 [2:06:23<5:31:04,  1.03s/it, loss=3.5944]
Training:  27%|██▋       | 7077/26311 [2:06:23<5:38:21,  1.06s/it, loss=3.5944]
Training:  27%|██▋       | 7077/26311 [2:06:24<5:38:21,  1.06s/it, loss=2.8873]
Training:  27%|██▋       | 7078/26311 [2:06:24<5:19:30,  1.00it/s, loss=2.8873]
Training:  27%|██▋       | 7078/26311 [2:06:25<5:19:30,  1.00it/s, loss=2.8604]
Training:  27%|██▋       | 7079/26311 [2:06:25<4:57:24,  1.08it/s, loss=2.8604]
Training:  27%|██▋       | 7079/26311 [2:06:26<4:57:24,  1.08it/s, loss=2.8485]
Training:  27%|██▋       | 7080/26311 [2:06:26<4:39:12,  1.15it/s, loss=2.8485]
Training:  27%|██▋       | 7080/26311 [2:06:27<4:39:12,  1.15it/s, loss=3.1891]
Training:  27%|██▋       | 7081/26311 [2:06:27<5:17:15,  1.01it/s, loss=3.1891]
Training:  27%|██▋       | 7081/26311 [2:06:28<5:17:15,  1.01it/s, loss=2.8391]
Training:  27%|██▋       | 7082/26311 [2:06:28<5:29:35,  1.03s/it, loss=2.8391]
Training:  27%|██▋       | 7082/26311 [2:06:29<5:29:35,  1.03s/it, loss=2.8993]
Training:  27%|██▋       | 7083/26311 [2:06:29<5:05:33,  1.05it/s, loss=2.8993]
Training:  27%|██▋       | 7083/26311 [2:06:30<5:05:33,  1.05it/s, loss=2.4777]
Training:  27%|██▋       | 7084/26311 [2:06:30<5:08:05,  1.04it/s, loss=2.4777]
Training:  27%|██▋       | 7084/26311 [2:06:31<5:08:05,  1.04it/s, loss=3.0308]
Training:  27%|██▋       | 7085/26311 [2:06:31<4:52:34,  1.10it/s, loss=3.0308]
Training:  27%|██▋       | 7085/26311 [2:06:32<4:52:34,  1.10it/s, loss=2.6693]
Training:  27%|██▋       | 7086/26311 [2:06:32<4:59:39,  1.07it/s, loss=2.6693]
Training:  27%|██▋       | 7086/26311 [2:06:33<4:59:39,  1.07it/s, loss=2.7969]
Training:  27%|██▋       | 7087/26311 [2:06:33<5:14:57,  1.02it/s, loss=2.7969]
Training:  27%|██▋       | 7087/26311 [2:06:34<5:14:57,  1.02it/s, loss=2.8210]
Training:  27%|██▋       | 7088/26311 [2:06:34<5:37:01,  1.05s/it, loss=2.8210]
Training:  27%|██▋       | 7088/26311 [2:06:36<5:37:01,  1.05s/it, loss=2.7510]
Training:  27%|██▋       | 7089/26311 [2:06:36<7:24:16,  1.39s/it, loss=2.7510]
Training:  27%|██▋       | 7089/26311 [2:06:37<7:24:16,  1.39s/it, loss=2.9226]
Training:  27%|██▋       | 7090/26311 [2:06:37<7:26:31,  1.39s/it, loss=2.9226]
Training:  27%|██▋       | 7090/26311 [2:06:39<7:26:31,  1.39s/it, loss=2.2053]
Training:  27%|██▋       | 7091/26311 [2:06:39<6:55:55,  1.30s/it, loss=2.2053]
Training:  27%|██▋       | 7091/26311 [2:06:40<6:55:55,  1.30s/it, loss=3.2159]
Training:  27%|██▋       | 7092/26311 [2:06:40<6:36:42,  1.24s/it, loss=3.2159]
Training:  27%|██▋       | 7092/26311 [2:06:41<6:36:42,  1.24s/it, loss=2.8128]
Training:  27%|██▋       | 7093/26311 [2:06:41<6:12:08,  1.16s/it, loss=2.8128]
Training:  27%|██▋       | 7093/26311 [2:06:41<6:12:08,  1.16s/it, loss=2.7231]
Training:  27%|██▋       | 7094/26311 [2:06:41<5:35:59,  1.05s/it, loss=2.7231]
Training:  27%|██▋       | 7094/26311 [2:06:42<5:35:59,  1.05s/it, loss=2.9085]
Training:  27%|██▋       | 7095/26311 [2:06:42<5:29:36,  1.03s/it, loss=2.9085]
Training:  27%|██▋       | 7095/26311 [2:06:44<5:29:36,  1.03s/it, loss=2.2745]
Training:  27%|██▋       | 7096/26311 [2:06:44<6:01:25,  1.13s/it, loss=2.2745]
Training:  27%|██▋       | 7096/26311 [2:06:45<6:01:25,  1.13s/it, loss=2.0049]
Training:  27%|██▋       | 7097/26311 [2:06:45<5:28:34,  1.03s/it, loss=2.0049]
Training:  27%|██▋       | 7097/26311 [2:06:46<5:28:34,  1.03s/it, loss=2.6870]
Training:  27%|██▋       | 7098/26311 [2:06:46<5:22:14,  1.01s/it, loss=2.6870]
Training:  27%|██▋       | 7098/26311 [2:06:47<5:22:14,  1.01s/it, loss=2.4043]
Training:  27%|██▋       | 7099/26311 [2:06:47<5:48:27,  1.09s/it, loss=2.4043]
Training:  27%|██▋       | 7099/26311 [2:06:48<5:48:27,  1.09s/it, loss=2.1201]
Training:  27%|██▋       | 7100/26311 [2:06:48<5:18:52,  1.00it/s, loss=2.1201]
Training:  27%|██▋       | 7100/26311 [2:06:48<5:18:52,  1.00it/s, loss=2.7817]
Training:  27%|██▋       | 7101/26311 [2:06:48<5:05:36,  1.05it/s, loss=2.7817]
Training:  27%|██▋       | 7101/26311 [2:06:49<5:05:36,  1.05it/s, loss=2.8497]
Training:  27%|██▋       | 7102/26311 [2:06:49<5:07:42,  1.04it/s, loss=2.8497]
Training:  27%|██▋       | 7102/26311 [2:06:50<5:07:42,  1.04it/s, loss=2.6271]
Training:  27%|██▋       | 7103/26311 [2:06:50<4:48:28,  1.11it/s, loss=2.6271]
Training:  27%|██▋       | 7103/26311 [2:06:51<4:48:28,  1.11it/s, loss=2.6630]
Training:  27%|██▋       | 7104/26311 [2:06:51<5:14:30,  1.02it/s, loss=2.6630]
Training:  27%|██▋       | 7104/26311 [2:06:53<5:14:30,  1.02it/s, loss=3.0994]
Training:  27%|██▋       | 7105/26311 [2:06:53<6:31:10,  1.22s/it, loss=3.0994]
Training:  27%|██▋       | 7105/26311 [2:06:54<6:31:10,  1.22s/it, loss=2.4347]
Training:  27%|██▋       | 7106/26311 [2:06:54<6:10:59,  1.16s/it, loss=2.4347]
Training:  27%|██▋       | 7106/26311 [2:06:55<6:10:59,  1.16s/it, loss=2.5045]
Training:  27%|██▋       | 7107/26311 [2:06:55<5:22:35,  1.01s/it, loss=2.5045]
Training:  27%|██▋       | 7107/26311 [2:06:56<5:22:35,  1.01s/it, loss=2.9222]
Training:  27%|██▋       | 7108/26311 [2:06:56<5:13:16,  1.02it/s, loss=2.9222]
Training:  27%|██▋       | 7108/26311 [2:06:57<5:13:16,  1.02it/s, loss=2.9607]
Training:  27%|██▋       | 7109/26311 [2:06:57<5:13:01,  1.02it/s, loss=2.9607]
Training:  27%|██▋       | 7109/26311 [2:06:58<5:13:01,  1.02it/s, loss=1.9327]
Training:  27%|██▋       | 7110/26311 [2:06:58<5:29:19,  1.03s/it, loss=1.9327]
Training:  27%|██▋       | 7110/26311 [2:06:59<5:29:19,  1.03s/it, loss=3.1411]
Training:  27%|██▋       | 7111/26311 [2:06:59<5:00:26,  1.07it/s, loss=3.1411]
Training:  27%|██▋       | 7111/26311 [2:07:00<5:00:26,  1.07it/s, loss=3.2356]
Training:  27%|██▋       | 7112/26311 [2:07:00<5:25:24,  1.02s/it, loss=3.2356]
Training:  27%|██▋       | 7112/26311 [2:07:01<5:25:24,  1.02s/it, loss=2.5589]
Training:  27%|██▋       | 7113/26311 [2:07:01<5:31:34,  1.04s/it, loss=2.5589]
Training:  27%|██▋       | 7113/26311 [2:07:02<5:31:34,  1.04s/it, loss=2.7687]
Training:  27%|██▋       | 7114/26311 [2:07:02<5:10:37,  1.03it/s, loss=2.7687]
Training:  27%|██▋       | 7114/26311 [2:07:03<5:10:37,  1.03it/s, loss=2.6287]
Training:  27%|██▋       | 7115/26311 [2:07:03<6:13:43,  1.17s/it, loss=2.6287]
Training:  27%|██▋       | 7115/26311 [2:07:05<6:13:43,  1.17s/it, loss=3.6922]
Training:  27%|██▋       | 7116/26311 [2:07:05<7:39:31,  1.44s/it, loss=3.6922]
Training:  27%|██▋       | 7116/26311 [2:07:06<7:39:31,  1.44s/it, loss=2.6158]
Training:  27%|██▋       | 7117/26311 [2:07:06<7:10:48,  1.35s/it, loss=2.6158]
Training:  27%|██▋       | 7117/26311 [2:07:07<7:10:48,  1.35s/it, loss=2.6374]
Training:  27%|██▋       | 7118/26311 [2:07:07<6:19:40,  1.19s/it, loss=2.6374]
Training:  27%|██▋       | 7118/26311 [2:07:08<6:19:40,  1.19s/it, loss=2.8164]
Training:  27%|██▋       | 7119/26311 [2:07:08<5:38:54,  1.06s/it, loss=2.8164]
Training:  27%|██▋       | 7119/26311 [2:07:09<5:38:54,  1.06s/it, loss=3.0324]
Training:  27%|██▋       | 7120/26311 [2:07:09<4:56:17,  1.08it/s, loss=3.0324]
Training:  27%|██▋       | 7120/26311 [2:07:10<4:56:17,  1.08it/s, loss=2.7586]
Training:  27%|██▋       | 7121/26311 [2:07:10<4:52:23,  1.09it/s, loss=2.7586]
Training:  27%|██▋       | 7121/26311 [2:07:10<4:52:23,  1.09it/s, loss=3.4609]
Training:  27%|██▋       | 7122/26311 [2:07:10<4:38:56,  1.15it/s, loss=3.4609]
Training:  27%|██▋       | 7122/26311 [2:07:11<4:38:56,  1.15it/s, loss=2.6128]
Training:  27%|██▋       | 7123/26311 [2:07:11<4:21:29,  1.22it/s, loss=2.6128]
Training:  27%|██▋       | 7123/26311 [2:07:12<4:21:29,  1.22it/s, loss=2.8179]
Training:  27%|██▋       | 7124/26311 [2:07:12<4:25:07,  1.21it/s, loss=2.8179]
Training:  27%|██▋       | 7124/26311 [2:07:13<4:25:07,  1.21it/s, loss=2.6130]
Training:  27%|██▋       | 7125/26311 [2:07:13<4:19:21,  1.23it/s, loss=2.6130]
Training:  27%|██▋       | 7125/26311 [2:07:14<4:19:21,  1.23it/s, loss=2.2043]
Training:  27%|██▋       | 7126/26311 [2:07:14<4:25:00,  1.21it/s, loss=2.2043]
Training:  27%|██▋       | 7126/26311 [2:07:15<4:25:00,  1.21it/s, loss=3.0208]
Training:  27%|██▋       | 7127/26311 [2:07:15<5:19:51,  1.00s/it, loss=3.0208]
Training:  27%|██▋       | 7127/26311 [2:07:16<5:19:51,  1.00s/it, loss=3.4137]
Training:  27%|██▋       | 7128/26311 [2:07:16<5:18:59,  1.00it/s, loss=3.4137]
Training:  27%|██▋       | 7128/26311 [2:07:18<5:18:59,  1.00it/s, loss=2.8769]
Training:  27%|██▋       | 7129/26311 [2:07:18<7:25:34,  1.39s/it, loss=2.8769]
Training:  27%|██▋       | 7129/26311 [2:07:19<7:25:34,  1.39s/it, loss=2.8973]
Training:  27%|██▋       | 7130/26311 [2:07:19<6:22:08,  1.20s/it, loss=2.8973]
Training:  27%|██▋       | 7130/26311 [2:07:20<6:22:08,  1.20s/it, loss=2.1447]
Training:  27%|██▋       | 7131/26311 [2:07:20<5:41:42,  1.07s/it, loss=2.1447]
Training:  27%|██▋       | 7131/26311 [2:07:21<5:41:42,  1.07s/it, loss=2.7352]
Training:  27%|██▋       | 7132/26311 [2:07:21<6:05:32,  1.14s/it, loss=2.7352]
Training:  27%|██▋       | 7132/26311 [2:07:22<6:05:32,  1.14s/it, loss=3.0423]
Training:  27%|██▋       | 7133/26311 [2:07:22<5:48:49,  1.09s/it, loss=3.0423]
Training:  27%|██▋       | 7133/26311 [2:07:23<5:48:49,  1.09s/it, loss=2.8689]
Training:  27%|██▋       | 7134/26311 [2:07:23<5:46:36,  1.08s/it, loss=2.8689]
Training:  27%|██▋       | 7134/26311 [2:07:24<5:46:36,  1.08s/it, loss=3.2969]
Training:  27%|██▋       | 7135/26311 [2:07:24<5:29:17,  1.03s/it, loss=3.2969]
Training:  27%|██▋       | 7135/26311 [2:07:25<5:29:17,  1.03s/it, loss=2.4819]
Training:  27%|██▋       | 7136/26311 [2:07:25<6:04:36,  1.14s/it, loss=2.4819]
Training:  27%|██▋       | 7136/26311 [2:07:27<6:04:36,  1.14s/it, loss=2.6571]
Training:  27%|██▋       | 7137/26311 [2:07:27<6:18:44,  1.19s/it, loss=2.6571]
Training:  27%|██▋       | 7137/26311 [2:07:28<6:18:44,  1.19s/it, loss=3.0526]
Training:  27%|██▋       | 7138/26311 [2:07:28<5:57:36,  1.12s/it, loss=3.0526]
Training:  27%|██▋       | 7138/26311 [2:07:29<5:57:36,  1.12s/it, loss=2.5495]
Training:  27%|██▋       | 7139/26311 [2:07:29<6:53:12,  1.29s/it, loss=2.5495]
Training:  27%|██▋       | 7139/26311 [2:07:31<6:53:12,  1.29s/it, loss=2.9297]
Training:  27%|██▋       | 7140/26311 [2:07:31<7:24:46,  1.39s/it, loss=2.9297]
Training:  27%|██▋       | 7140/26311 [2:07:32<7:24:46,  1.39s/it, loss=3.1075]
Training:  27%|██▋       | 7141/26311 [2:07:32<6:42:44,  1.26s/it, loss=3.1075]
Training:  27%|██▋       | 7141/26311 [2:07:33<6:42:44,  1.26s/it, loss=2.6485]
Training:  27%|██▋       | 7142/26311 [2:07:33<6:17:36,  1.18s/it, loss=2.6485]
Training:  27%|██▋       | 7142/26311 [2:07:35<6:17:36,  1.18s/it, loss=2.9755]
Training:  27%|██▋       | 7143/26311 [2:07:35<7:06:28,  1.33s/it, loss=2.9755]
Training:  27%|██▋       | 7143/26311 [2:07:36<7:06:28,  1.33s/it, loss=2.7538]
Training:  27%|██▋       | 7144/26311 [2:07:36<6:36:54,  1.24s/it, loss=2.7538]
Training:  27%|██▋       | 7144/26311 [2:07:37<6:36:54,  1.24s/it, loss=2.7171]
Training:  27%|██▋       | 7145/26311 [2:07:37<6:13:43,  1.17s/it, loss=2.7171]
Training:  27%|██▋       | 7145/26311 [2:07:38<6:13:43,  1.17s/it, loss=3.1058]
Training:  27%|██▋       | 7146/26311 [2:07:38<5:57:22,  1.12s/it, loss=3.1058]
Training:  27%|██▋       | 7146/26311 [2:07:38<5:57:22,  1.12s/it, loss=2.6237]
Training:  27%|██▋       | 7147/26311 [2:07:38<5:07:51,  1.04it/s, loss=2.6237]
Training:  27%|██▋       | 7147/26311 [2:07:39<5:07:51,  1.04it/s, loss=2.8776]
Training:  27%|██▋       | 7148/26311 [2:07:39<5:15:16,  1.01it/s, loss=2.8776]
Training:  27%|██▋       | 7148/26311 [2:07:42<5:15:16,  1.01it/s, loss=2.9800]
Training:  27%|██▋       | 7149/26311 [2:07:42<8:46:24,  1.65s/it, loss=2.9800]
Training:  27%|██▋       | 7149/26311 [2:07:44<8:46:24,  1.65s/it, loss=2.7748]
Training:  27%|██▋       | 7150/26311 [2:07:44<7:51:26,  1.48s/it, loss=2.7748]
Training:  27%|██▋       | 7150/26311 [2:07:44<7:51:26,  1.48s/it, loss=2.8033]
Training:  27%|██▋       | 7151/26311 [2:07:44<6:25:28,  1.21s/it, loss=2.8033]
Training:  27%|██▋       | 7151/26311 [2:07:45<6:25:28,  1.21s/it, loss=2.9640]
Training:  27%|██▋       | 7152/26311 [2:07:45<5:49:05,  1.09s/it, loss=2.9640]
Training:  27%|██▋       | 7152/26311 [2:07:46<5:49:05,  1.09s/it, loss=2.6148]
Training:  27%|██▋       | 7153/26311 [2:07:46<5:27:42,  1.03s/it, loss=2.6148]
Training:  27%|██▋       | 7153/26311 [2:07:47<5:27:42,  1.03s/it, loss=3.0705]
Training:  27%|██▋       | 7154/26311 [2:07:47<5:22:30,  1.01s/it, loss=3.0705]
Training:  27%|██▋       | 7154/26311 [2:07:48<5:22:30,  1.01s/it, loss=2.6737]
Training:  27%|██▋       | 7155/26311 [2:07:48<5:09:53,  1.03it/s, loss=2.6737]
Training:  27%|██▋       | 7155/26311 [2:07:48<5:09:53,  1.03it/s, loss=2.9793]
Training:  27%|██▋       | 7156/26311 [2:07:48<4:43:22,  1.13it/s, loss=2.9793]
Training:  27%|██▋       | 7156/26311 [2:07:49<4:43:22,  1.13it/s, loss=2.7778]
Training:  27%|██▋       | 7157/26311 [2:07:49<4:42:53,  1.13it/s, loss=2.7778]
Training:  27%|██▋       | 7157/26311 [2:07:50<4:42:53,  1.13it/s, loss=3.0387]
Training:  27%|██▋       | 7158/26311 [2:07:50<4:29:21,  1.19it/s, loss=3.0387]
Training:  27%|██▋       | 7158/26311 [2:07:51<4:29:21,  1.19it/s, loss=3.1944]
Training:  27%|██▋       | 7159/26311 [2:07:51<4:17:30,  1.24it/s, loss=3.1944]
Training:  27%|██▋       | 7159/26311 [2:07:53<4:17:30,  1.24it/s, loss=2.9788]
Training:  27%|██▋       | 7160/26311 [2:07:53<7:11:26,  1.35s/it, loss=2.9788]
Training:  27%|██▋       | 7160/26311 [2:07:54<7:11:26,  1.35s/it, loss=2.4890]
Training:  27%|██▋       | 7161/26311 [2:07:54<6:29:42,  1.22s/it, loss=2.4890]
Training:  27%|██▋       | 7161/26311 [2:07:56<6:29:42,  1.22s/it, loss=2.6965]
Training:  27%|██▋       | 7162/26311 [2:07:56<7:02:07,  1.32s/it, loss=2.6965]
Training:  27%|██▋       | 7162/26311 [2:07:57<7:02:07,  1.32s/it, loss=2.8620]
Training:  27%|██▋       | 7163/26311 [2:07:57<6:17:03,  1.18s/it, loss=2.8620]
Training:  27%|██▋       | 7163/26311 [2:07:58<6:17:03,  1.18s/it, loss=2.6841]
Training:  27%|██▋       | 7164/26311 [2:07:58<6:14:42,  1.17s/it, loss=2.6841]
Training:  27%|██▋       | 7164/26311 [2:07:58<6:14:42,  1.17s/it, loss=3.0688]
Training:  27%|██▋       | 7165/26311 [2:07:58<5:22:03,  1.01s/it, loss=3.0688]
Training:  27%|██▋       | 7165/26311 [2:07:59<5:22:03,  1.01s/it, loss=3.2182]
Training:  27%|██▋       | 7166/26311 [2:07:59<5:16:24,  1.01it/s, loss=3.2182]
Training:  27%|██▋       | 7166/26311 [2:08:00<5:16:24,  1.01it/s, loss=3.1807]
Training:  27%|██▋       | 7167/26311 [2:08:00<4:55:33,  1.08it/s, loss=3.1807]
Training:  27%|██▋       | 7167/26311 [2:08:01<4:55:33,  1.08it/s, loss=2.9868]
Training:  27%|██▋       | 7168/26311 [2:08:01<4:41:59,  1.13it/s, loss=2.9868]
Training:  27%|██▋       | 7168/26311 [2:08:02<4:41:59,  1.13it/s, loss=2.8944]
Training:  27%|██▋       | 7169/26311 [2:08:02<5:09:35,  1.03it/s, loss=2.8944]
Training:  27%|██▋       | 7169/26311 [2:08:03<5:09:35,  1.03it/s, loss=3.6624]
Training:  27%|██▋       | 7170/26311 [2:08:03<5:17:17,  1.01it/s, loss=3.6624]
Training:  27%|██▋       | 7170/26311 [2:08:04<5:17:17,  1.01it/s, loss=3.2805]
Training:  27%|██▋       | 7171/26311 [2:08:04<5:15:40,  1.01it/s, loss=3.2805]
Training:  27%|██▋       | 7171/26311 [2:08:05<5:15:40,  1.01it/s, loss=2.4838]
Training:  27%|██▋       | 7172/26311 [2:08:05<5:08:05,  1.04it/s, loss=2.4838]
Training:  27%|██▋       | 7172/26311 [2:08:06<5:08:05,  1.04it/s, loss=2.7222]
Training:  27%|██▋       | 7173/26311 [2:08:06<5:18:45,  1.00it/s, loss=2.7222]
Training:  27%|██▋       | 7173/26311 [2:08:08<5:18:45,  1.00it/s, loss=2.0838]
Training:  27%|██▋       | 7174/26311 [2:08:08<6:05:36,  1.15s/it, loss=2.0838]
Training:  27%|██▋       | 7174/26311 [2:08:09<6:05:36,  1.15s/it, loss=2.8835]
Training:  27%|██▋       | 7175/26311 [2:08:09<5:54:50,  1.11s/it, loss=2.8835]
Training:  27%|██▋       | 7175/26311 [2:08:09<5:54:50,  1.11s/it, loss=2.9435]
Training:  27%|██▋       | 7176/26311 [2:08:09<5:25:28,  1.02s/it, loss=2.9435]
Training:  27%|██▋       | 7176/26311 [2:08:11<5:25:28,  1.02s/it, loss=2.7421]
Training:  27%|██▋       | 7177/26311 [2:08:11<5:55:43,  1.12s/it, loss=2.7421]
Training:  27%|██▋       | 7177/26311 [2:08:12<5:55:43,  1.12s/it, loss=2.7015]
Training:  27%|██▋       | 7178/26311 [2:08:12<6:01:33,  1.13s/it, loss=2.7015]
Training:  27%|██▋       | 7178/26311 [2:08:14<6:01:33,  1.13s/it, loss=3.2482]
Training:  27%|██▋       | 7179/26311 [2:08:14<6:47:29,  1.28s/it, loss=3.2482]
Training:  27%|██▋       | 7179/26311 [2:08:15<6:47:29,  1.28s/it, loss=2.3975]
Training:  27%|██▋       | 7180/26311 [2:08:15<6:36:43,  1.24s/it, loss=2.3975]
Training:  27%|██▋       | 7180/26311 [2:08:16<6:36:43,  1.24s/it, loss=2.6079]
Training:  27%|██▋       | 7181/26311 [2:08:16<6:01:53,  1.14s/it, loss=2.6079]
Training:  27%|██▋       | 7181/26311 [2:08:17<6:01:53,  1.14s/it, loss=2.2395]
Training:  27%|██▋       | 7182/26311 [2:08:17<6:26:43,  1.21s/it, loss=2.2395]
Training:  27%|██▋       | 7182/26311 [2:08:18<6:26:43,  1.21s/it, loss=3.1334]
Training:  27%|██▋       | 7183/26311 [2:08:18<6:01:39,  1.13s/it, loss=3.1334]
Training:  27%|██▋       | 7183/26311 [2:08:19<6:01:39,  1.13s/it, loss=2.6832]
Training:  27%|██▋       | 7184/26311 [2:08:19<5:55:02,  1.11s/it, loss=2.6832]
Training:  27%|██▋       | 7184/26311 [2:08:20<5:55:02,  1.11s/it, loss=3.1010]
Training:  27%|██▋       | 7185/26311 [2:08:20<5:47:53,  1.09s/it, loss=3.1010]
Training:  27%|██▋       | 7185/26311 [2:08:21<5:47:53,  1.09s/it, loss=2.5450]
Training:  27%|██▋       | 7186/26311 [2:08:21<5:36:39,  1.06s/it, loss=2.5450]
Training:  27%|██▋       | 7186/26311 [2:08:22<5:36:39,  1.06s/it, loss=2.6542]
Training:  27%|██▋       | 7187/26311 [2:08:22<5:40:31,  1.07s/it, loss=2.6542]
Training:  27%|██▋       | 7187/26311 [2:08:23<5:40:31,  1.07s/it, loss=3.1272]
Training:  27%|██▋       | 7188/26311 [2:08:23<5:57:21,  1.12s/it, loss=3.1272]
Training:  27%|██▋       | 7188/26311 [2:08:25<5:57:21,  1.12s/it, loss=2.4475]
Training:  27%|██▋       | 7189/26311 [2:08:25<7:07:02,  1.34s/it, loss=2.4475]
Training:  27%|██▋       | 7189/26311 [2:08:26<7:07:02,  1.34s/it, loss=2.6825]
Training:  27%|██▋       | 7190/26311 [2:08:26<6:08:01,  1.15s/it, loss=2.6825]
Training:  27%|██▋       | 7190/26311 [2:08:27<6:08:01,  1.15s/it, loss=3.5272]
Training:  27%|██▋       | 7191/26311 [2:08:27<6:34:22,  1.24s/it, loss=3.5272]
Training:  27%|██▋       | 7191/26311 [2:08:30<6:34:22,  1.24s/it, loss=2.6895]
Training:  27%|██▋       | 7192/26311 [2:08:30<8:33:39,  1.61s/it, loss=2.6895]
Training:  27%|██▋       | 7192/26311 [2:08:31<8:33:39,  1.61s/it, loss=2.5928]
Training:  27%|██▋       | 7193/26311 [2:08:31<7:23:11,  1.39s/it, loss=2.5928]
Training:  27%|██▋       | 7193/26311 [2:08:32<7:23:11,  1.39s/it, loss=3.0094]
Training:  27%|██▋       | 7194/26311 [2:08:32<6:33:08,  1.23s/it, loss=3.0094]
Training:  27%|██▋       | 7194/26311 [2:08:33<6:33:08,  1.23s/it, loss=3.1151]
Training:  27%|██▋       | 7195/26311 [2:08:33<6:05:16,  1.15s/it, loss=3.1151]
Training:  27%|██▋       | 7195/26311 [2:08:33<6:05:16,  1.15s/it, loss=3.2755]
Training:  27%|██▋       | 7196/26311 [2:08:33<5:31:19,  1.04s/it, loss=3.2755]
Training:  27%|██▋       | 7196/26311 [2:08:35<5:31:19,  1.04s/it, loss=2.9060]
Training:  27%|██▋       | 7197/26311 [2:08:35<6:04:30,  1.14s/it, loss=2.9060]
Training:  27%|██▋       | 7197/26311 [2:08:36<6:04:30,  1.14s/it, loss=2.7141]
Training:  27%|██▋       | 7198/26311 [2:08:36<5:52:35,  1.11s/it, loss=2.7141]
Training:  27%|██▋       | 7198/26311 [2:08:36<5:52:35,  1.11s/it, loss=1.8999]
Training:  27%|██▋       | 7199/26311 [2:08:36<5:14:28,  1.01it/s, loss=1.8999]
Training:  27%|██▋       | 7199/26311 [2:08:37<5:14:28,  1.01it/s, loss=2.8378]
Training:  27%|██▋       | 7200/26311 [2:08:37<4:41:58,  1.13it/s, loss=2.8378]
Training:  27%|██▋       | 7200/26311 [2:08:38<4:41:58,  1.13it/s, loss=2.0764]
Training:  27%|██▋       | 7201/26311 [2:08:38<5:09:51,  1.03it/s, loss=2.0764]
Training:  27%|██▋       | 7201/26311 [2:08:39<5:09:51,  1.03it/s, loss=2.6100]
Training:  27%|██▋       | 7202/26311 [2:08:39<5:03:22,  1.05it/s, loss=2.6100]
Training:  27%|██▋       | 7202/26311 [2:08:41<5:03:22,  1.05it/s, loss=2.5392]
Training:  27%|██▋       | 7203/26311 [2:08:41<5:55:32,  1.12s/it, loss=2.5392]
Training:  27%|██▋       | 7203/26311 [2:08:42<5:55:32,  1.12s/it, loss=3.1138]
Training:  27%|██▋       | 7204/26311 [2:08:42<6:09:38,  1.16s/it, loss=3.1138]
Training:  27%|██▋       | 7204/26311 [2:08:43<6:09:38,  1.16s/it, loss=2.8841]
Training:  27%|██▋       | 7205/26311 [2:08:43<6:16:46,  1.18s/it, loss=2.8841]
Training:  27%|██▋       | 7205/26311 [2:08:44<6:16:46,  1.18s/it, loss=2.0887]
Training:  27%|██▋       | 7206/26311 [2:08:44<5:45:13,  1.08s/it, loss=2.0887]
Training:  27%|██▋       | 7206/26311 [2:08:45<5:45:13,  1.08s/it, loss=3.1359]
Training:  27%|██▋       | 7207/26311 [2:08:45<5:59:29,  1.13s/it, loss=3.1359]
Training:  27%|██▋       | 7207/26311 [2:08:46<5:59:29,  1.13s/it, loss=2.6923]
Training:  27%|██▋       | 7208/26311 [2:08:46<5:32:34,  1.04s/it, loss=2.6923]
Training:  27%|██▋       | 7208/26311 [2:08:47<5:32:34,  1.04s/it, loss=3.3080]
Training:  27%|██▋       | 7209/26311 [2:08:47<5:00:50,  1.06it/s, loss=3.3080]
Training:  27%|██▋       | 7209/26311 [2:08:48<5:00:50,  1.06it/s, loss=3.0648]
Training:  27%|██▋       | 7210/26311 [2:08:48<5:29:06,  1.03s/it, loss=3.0648]
Training:  27%|██▋       | 7210/26311 [2:08:49<5:29:06,  1.03s/it, loss=2.7409]
Training:  27%|██▋       | 7211/26311 [2:08:49<5:17:43,  1.00it/s, loss=2.7409]
Training:  27%|██▋       | 7211/26311 [2:08:50<5:17:43,  1.00it/s, loss=3.0357]
Training:  27%|██▋       | 7212/26311 [2:08:50<5:04:24,  1.05it/s, loss=3.0357]
Training:  27%|██▋       | 7212/26311 [2:08:51<5:04:24,  1.05it/s, loss=2.7598]
Training:  27%|██▋       | 7213/26311 [2:08:51<4:45:53,  1.11it/s, loss=2.7598]
Training:  27%|██▋       | 7213/26311 [2:08:52<4:45:53,  1.11it/s, loss=2.6522]
Training:  27%|██▋       | 7214/26311 [2:08:52<4:47:29,  1.11it/s, loss=2.6522]
Training:  27%|██▋       | 7214/26311 [2:08:52<4:47:29,  1.11it/s, loss=2.7959]
Training:  27%|██▋       | 7215/26311 [2:08:52<4:42:14,  1.13it/s, loss=2.7959]
Training:  27%|██▋       | 7215/26311 [2:08:54<4:42:14,  1.13it/s, loss=2.2983]
Training:  27%|██▋       | 7216/26311 [2:08:54<5:07:14,  1.04it/s, loss=2.2983]
Training:  27%|██▋       | 7216/26311 [2:08:55<5:07:14,  1.04it/s, loss=2.9084]
Training:  27%|██▋       | 7217/26311 [2:08:55<5:13:13,  1.02it/s, loss=2.9084]
Training:  27%|██▋       | 7217/26311 [2:08:55<5:13:13,  1.02it/s, loss=2.3922]
Training:  27%|██▋       | 7218/26311 [2:08:55<4:55:25,  1.08it/s, loss=2.3922]
Training:  27%|██▋       | 7218/26311 [2:08:56<4:55:25,  1.08it/s, loss=2.8895]
Training:  27%|██▋       | 7219/26311 [2:08:56<4:31:30,  1.17it/s, loss=2.8895]
Training:  27%|██▋       | 7219/26311 [2:08:57<4:31:30,  1.17it/s, loss=2.9249]
Training:  27%|██▋       | 7220/26311 [2:08:57<4:51:14,  1.09it/s, loss=2.9249]
Training:  27%|██▋       | 7220/26311 [2:08:59<4:51:14,  1.09it/s, loss=2.7105]
Training:  27%|██▋       | 7221/26311 [2:08:59<6:13:09,  1.17s/it, loss=2.7105]
Training:  27%|██▋       | 7221/26311 [2:09:00<6:13:09,  1.17s/it, loss=3.0545]
Training:  27%|██▋       | 7222/26311 [2:09:00<5:36:17,  1.06s/it, loss=3.0545]
Training:  27%|██▋       | 7222/26311 [2:09:01<5:36:17,  1.06s/it, loss=3.4503]
Training:  27%|██▋       | 7223/26311 [2:09:01<5:50:21,  1.10s/it, loss=3.4503]
Training:  27%|██▋       | 7223/26311 [2:09:02<5:50:21,  1.10s/it, loss=3.0512]
Training:  27%|██▋       | 7224/26311 [2:09:02<5:40:06,  1.07s/it, loss=3.0512]
Training:  27%|██▋       | 7224/26311 [2:09:03<5:40:06,  1.07s/it, loss=2.4433]
Training:  27%|██▋       | 7225/26311 [2:09:03<5:39:38,  1.07s/it, loss=2.4433]
Training:  27%|██▋       | 7225/26311 [2:09:04<5:39:38,  1.07s/it, loss=2.9277]
Training:  27%|██▋       | 7226/26311 [2:09:04<5:26:09,  1.03s/it, loss=2.9277]
Training:  27%|██▋       | 7226/26311 [2:09:05<5:26:09,  1.03s/it, loss=3.0490]
Training:  27%|██▋       | 7227/26311 [2:09:05<5:44:34,  1.08s/it, loss=3.0490]
Training:  27%|██▋       | 7227/26311 [2:09:06<5:44:34,  1.08s/it, loss=2.6702]
Training:  27%|██▋       | 7228/26311 [2:09:06<5:48:54,  1.10s/it, loss=2.6702]
Training:  27%|██▋       | 7228/26311 [2:09:07<5:48:54,  1.10s/it, loss=2.4486]
Training:  27%|██▋       | 7229/26311 [2:09:07<5:47:28,  1.09s/it, loss=2.4486]
Training:  27%|██▋       | 7229/26311 [2:09:08<5:47:28,  1.09s/it, loss=2.4510]
Training:  27%|██▋       | 7230/26311 [2:09:08<5:35:05,  1.05s/it, loss=2.4510]
Training:  27%|██▋       | 7230/26311 [2:09:09<5:35:05,  1.05s/it, loss=2.9220]
Training:  27%|██▋       | 7231/26311 [2:09:09<5:38:10,  1.06s/it, loss=2.9220]
Training:  27%|██▋       | 7231/26311 [2:09:11<5:38:10,  1.06s/it, loss=2.5969]
Training:  27%|██▋       | 7232/26311 [2:09:11<5:48:15,  1.10s/it, loss=2.5969]
Training:  27%|██▋       | 7232/26311 [2:09:11<5:48:15,  1.10s/it, loss=2.8905]
Training:  27%|██▋       | 7233/26311 [2:09:11<5:20:03,  1.01s/it, loss=2.8905]
Training:  27%|██▋       | 7233/26311 [2:09:12<5:20:03,  1.01s/it, loss=2.7569]
Training:  27%|██▋       | 7234/26311 [2:09:12<5:04:51,  1.04it/s, loss=2.7569]
Training:  27%|██▋       | 7234/26311 [2:09:13<5:04:51,  1.04it/s, loss=2.9718]
Training:  27%|██▋       | 7235/26311 [2:09:13<5:15:50,  1.01it/s, loss=2.9718]
Training:  27%|██▋       | 7235/26311 [2:09:15<5:15:50,  1.01it/s, loss=2.6083]
Training:  28%|██▊       | 7236/26311 [2:09:15<7:12:57,  1.36s/it, loss=2.6083]
Training:  28%|██▊       | 7236/26311 [2:09:17<7:12:57,  1.36s/it, loss=3.0458]
Training:  28%|██▊       | 7237/26311 [2:09:17<7:12:10,  1.36s/it, loss=3.0458]
Training:  28%|██▊       | 7237/26311 [2:09:18<7:12:10,  1.36s/it, loss=2.6591]
Training:  28%|██▊       | 7238/26311 [2:09:18<6:36:43,  1.25s/it, loss=2.6591]
Training:  28%|██▊       | 7238/26311 [2:09:19<6:36:43,  1.25s/it, loss=2.9151]
Training:  28%|██▊       | 7239/26311 [2:09:19<7:15:08,  1.37s/it, loss=2.9151]
Training:  28%|██▊       | 7239/26311 [2:09:20<7:15:08,  1.37s/it, loss=3.4666]
Training:  28%|██▊       | 7240/26311 [2:09:20<6:31:33,  1.23s/it, loss=3.4666]
Training:  28%|██▊       | 7240/26311 [2:09:21<6:31:33,  1.23s/it, loss=2.8759]
Training:  28%|██▊       | 7241/26311 [2:09:21<6:05:28,  1.15s/it, loss=2.8759]
Training:  28%|██▊       | 7241/26311 [2:09:22<6:05:28,  1.15s/it, loss=2.7652]
Training:  28%|██▊       | 7242/26311 [2:09:22<5:50:08,  1.10s/it, loss=2.7652]
Training:  28%|██▊       | 7242/26311 [2:09:23<5:50:08,  1.10s/it, loss=3.1990]
Training:  28%|██▊       | 7243/26311 [2:09:23<5:26:08,  1.03s/it, loss=3.1990]
Training:  28%|██▊       | 7243/26311 [2:09:24<5:26:08,  1.03s/it, loss=2.4709]
Training:  28%|██▊       | 7244/26311 [2:09:24<5:25:15,  1.02s/it, loss=2.4709]
Training:  28%|██▊       | 7244/26311 [2:09:25<5:25:15,  1.02s/it, loss=3.2378]
Training:  28%|██▊       | 7245/26311 [2:09:25<4:54:23,  1.08it/s, loss=3.2378]
Training:  28%|██▊       | 7245/26311 [2:09:26<4:54:23,  1.08it/s, loss=2.5873]
Training:  28%|██▊       | 7246/26311 [2:09:26<5:07:06,  1.03it/s, loss=2.5873]
Training:  28%|██▊       | 7246/26311 [2:09:27<5:07:06,  1.03it/s, loss=3.3671]
Training:  28%|██▊       | 7247/26311 [2:09:27<4:54:48,  1.08it/s, loss=3.3671]
Training:  28%|██▊       | 7247/26311 [2:09:28<4:54:48,  1.08it/s, loss=2.9454]
Training:  28%|██▊       | 7248/26311 [2:09:28<4:34:36,  1.16it/s, loss=2.9454]
Training:  28%|██▊       | 7248/26311 [2:09:29<4:34:36,  1.16it/s, loss=2.5092]
Training:  28%|██▊       | 7249/26311 [2:09:29<5:10:12,  1.02it/s, loss=2.5092]
Training:  28%|██▊       | 7249/26311 [2:09:30<5:10:12,  1.02it/s, loss=2.9543]
Training:  28%|██▊       | 7250/26311 [2:09:30<5:20:53,  1.01s/it, loss=2.9543]
Training:  28%|██▊       | 7250/26311 [2:09:31<5:20:53,  1.01s/it, loss=2.6164]
Training:  28%|██▊       | 7251/26311 [2:09:31<5:27:23,  1.03s/it, loss=2.6164]
Training:  28%|██▊       | 7251/26311 [2:09:33<5:27:23,  1.03s/it, loss=2.9915]
Training:  28%|██▊       | 7252/26311 [2:09:33<6:54:55,  1.31s/it, loss=2.9915]
Training:  28%|██▊       | 7252/26311 [2:09:34<6:54:55,  1.31s/it, loss=2.7670]
Training:  28%|██▊       | 7253/26311 [2:09:34<7:00:26,  1.32s/it, loss=2.7670]
Training:  28%|██▊       | 7253/26311 [2:09:35<7:00:26,  1.32s/it, loss=2.6741]
Training:  28%|██▊       | 7254/26311 [2:09:35<6:19:14,  1.19s/it, loss=2.6741]
Training:  28%|██▊       | 7254/26311 [2:09:36<6:19:14,  1.19s/it, loss=2.9455]
Training:  28%|██▊       | 7255/26311 [2:09:36<5:51:11,  1.11s/it, loss=2.9455]
Training:  28%|██▊       | 7255/26311 [2:09:37<5:51:11,  1.11s/it, loss=3.1909]
Training:  28%|██▊       | 7256/26311 [2:09:37<5:00:50,  1.06it/s, loss=3.1909]
Training:  28%|██▊       | 7256/26311 [2:09:37<5:00:50,  1.06it/s, loss=2.8927]
Training:  28%|██▊       | 7257/26311 [2:09:37<4:44:29,  1.12it/s, loss=2.8927]
Training:  28%|██▊       | 7257/26311 [2:09:38<4:44:29,  1.12it/s, loss=2.4145]
Training:  28%|██▊       | 7258/26311 [2:09:38<4:46:25,  1.11it/s, loss=2.4145]
Training:  28%|██▊       | 7258/26311 [2:09:39<4:46:25,  1.11it/s, loss=2.9919]
Training:  28%|██▊       | 7259/26311 [2:09:39<4:41:45,  1.13it/s, loss=2.9919]
Training:  28%|██▊       | 7259/26311 [2:09:40<4:41:45,  1.13it/s, loss=2.9221]
Training:  28%|██▊       | 7260/26311 [2:09:40<4:49:18,  1.10it/s, loss=2.9221]
Training:  28%|██▊       | 7260/26311 [2:09:41<4:49:18,  1.10it/s, loss=2.3435]
Training:  28%|██▊       | 7261/26311 [2:09:41<4:50:32,  1.09it/s, loss=2.3435]
Training:  28%|██▊       | 7261/26311 [2:09:42<4:50:32,  1.09it/s, loss=3.1124]
Training:  28%|██▊       | 7262/26311 [2:09:42<4:35:52,  1.15it/s, loss=3.1124]
Training:  28%|██▊       | 7262/26311 [2:09:43<4:35:52,  1.15it/s, loss=2.4729]
Training:  28%|██▊       | 7263/26311 [2:09:43<4:31:33,  1.17it/s, loss=2.4729]
Training:  28%|██▊       | 7263/26311 [2:09:43<4:31:33,  1.17it/s, loss=2.6790]
Training:  28%|██▊       | 7264/26311 [2:09:43<4:23:04,  1.21it/s, loss=2.6790]
Training:  28%|██▊       | 7264/26311 [2:09:44<4:23:04,  1.21it/s, loss=3.2818]
Training:  28%|██▊       | 7265/26311 [2:09:44<4:34:09,  1.16it/s, loss=3.2818]
Training:  28%|██▊       | 7265/26311 [2:09:45<4:34:09,  1.16it/s, loss=3.0964]
Training:  28%|██▊       | 7266/26311 [2:09:45<4:28:38,  1.18it/s, loss=3.0964]
Training:  28%|██▊       | 7266/26311 [2:09:46<4:28:38,  1.18it/s, loss=2.9496]
Training:  28%|██▊       | 7267/26311 [2:09:46<4:39:08,  1.14it/s, loss=2.9496]
Training:  28%|██▊       | 7267/26311 [2:09:50<4:39:08,  1.14it/s, loss=2.7315]
Training:  28%|██▊       | 7268/26311 [2:09:50<9:30:43,  1.80s/it, loss=2.7315]
Training:  28%|██▊       | 7268/26311 [2:09:51<9:30:43,  1.80s/it, loss=2.4360]
Training:  28%|██▊       | 7269/26311 [2:09:51<8:15:48,  1.56s/it, loss=2.4360]
Training:  28%|██▊       | 7269/26311 [2:09:52<8:15:48,  1.56s/it, loss=2.7522]
Training:  28%|██▊       | 7270/26311 [2:09:52<7:40:54,  1.45s/it, loss=2.7522]
Training:  28%|██▊       | 7270/26311 [2:09:53<7:40:54,  1.45s/it, loss=2.8543]
Training:  28%|██▊       | 7271/26311 [2:09:53<7:11:02,  1.36s/it, loss=2.8543]
Training:  28%|██▊       | 7271/26311 [2:09:55<7:11:02,  1.36s/it, loss=2.7973]
Training:  28%|██▊       | 7272/26311 [2:09:55<7:17:21,  1.38s/it, loss=2.7973]
Training:  28%|██▊       | 7272/26311 [2:09:56<7:17:21,  1.38s/it, loss=2.7473]
Training:  28%|██▊       | 7273/26311 [2:09:56<7:27:32,  1.41s/it, loss=2.7473]
Training:  28%|██▊       | 7273/26311 [2:09:57<7:27:32,  1.41s/it, loss=2.3763]
Training:  28%|██▊       | 7274/26311 [2:09:57<6:25:37,  1.22s/it, loss=2.3763]
Training:  28%|██▊       | 7274/26311 [2:09:58<6:25:37,  1.22s/it, loss=2.7589]
Training:  28%|██▊       | 7275/26311 [2:09:58<5:56:29,  1.12s/it, loss=2.7589]
Training:  28%|██▊       | 7275/26311 [2:09:59<5:56:29,  1.12s/it, loss=2.3798]
Training:  28%|██▊       | 7276/26311 [2:09:59<5:33:42,  1.05s/it, loss=2.3798]
Training:  28%|██▊       | 7276/26311 [2:10:01<5:33:42,  1.05s/it, loss=3.1179]
Training:  28%|██▊       | 7277/26311 [2:10:01<8:03:11,  1.52s/it, loss=3.1179]
Training:  28%|██▊       | 7277/26311 [2:10:02<8:03:11,  1.52s/it, loss=2.4681]
Training:  28%|██▊       | 7278/26311 [2:10:02<7:04:49,  1.34s/it, loss=2.4681]
Training:  28%|██▊       | 7278/26311 [2:10:04<7:04:49,  1.34s/it, loss=2.4103]
Training:  28%|██▊       | 7279/26311 [2:10:04<7:16:07,  1.37s/it, loss=2.4103]
Training:  28%|██▊       | 7279/26311 [2:10:05<7:16:07,  1.37s/it, loss=2.6420]
Training:  28%|██▊       | 7280/26311 [2:10:05<6:19:39,  1.20s/it, loss=2.6420]
Training:  28%|██▊       | 7280/26311 [2:10:06<6:19:39,  1.20s/it, loss=2.9286]
Training:  28%|██▊       | 7281/26311 [2:10:06<6:26:58,  1.22s/it, loss=2.9286]
Training:  28%|██▊       | 7281/26311 [2:10:07<6:26:58,  1.22s/it, loss=2.3468]
Training:  28%|██▊       | 7282/26311 [2:10:07<5:32:47,  1.05s/it, loss=2.3468]
Training:  28%|██▊       | 7282/26311 [2:10:08<5:32:47,  1.05s/it, loss=2.7071]
Training:  28%|██▊       | 7283/26311 [2:10:08<5:50:23,  1.10s/it, loss=2.7071]
Training:  28%|██▊       | 7283/26311 [2:10:09<5:50:23,  1.10s/it, loss=2.4570]
Training:  28%|██▊       | 7284/26311 [2:10:09<5:21:56,  1.02s/it, loss=2.4570]
Training:  28%|██▊       | 7284/26311 [2:10:09<5:21:56,  1.02s/it, loss=2.8502]
Training:  28%|██▊       | 7285/26311 [2:10:09<5:08:58,  1.03it/s, loss=2.8502]
Training:  28%|██▊       | 7285/26311 [2:10:10<5:08:58,  1.03it/s, loss=2.4245]
Training:  28%|██▊       | 7286/26311 [2:10:10<5:13:32,  1.01it/s, loss=2.4245]
Training:  28%|██▊       | 7286/26311 [2:10:12<5:13:32,  1.01it/s, loss=2.6394]
Training:  28%|██▊       | 7287/26311 [2:10:12<5:22:00,  1.02s/it, loss=2.6394]
Training:  28%|██▊       | 7287/26311 [2:10:12<5:22:00,  1.02s/it, loss=2.8232]
Training:  28%|██▊       | 7288/26311 [2:10:12<5:03:39,  1.04it/s, loss=2.8232]
Training:  28%|██▊       | 7288/26311 [2:10:13<5:03:39,  1.04it/s, loss=3.4293]
Training:  28%|██▊       | 7289/26311 [2:10:13<4:50:29,  1.09it/s, loss=3.4293]
Training:  28%|██▊       | 7289/26311 [2:10:14<4:50:29,  1.09it/s, loss=2.6902]
Training:  28%|██▊       | 7290/26311 [2:10:14<5:02:34,  1.05it/s, loss=2.6902]
Training:  28%|██▊       | 7290/26311 [2:10:15<5:02:34,  1.05it/s, loss=2.6374]
Training:  28%|██▊       | 7291/26311 [2:10:15<5:13:50,  1.01it/s, loss=2.6374]
Training:  28%|██▊       | 7291/26311 [2:10:16<5:13:50,  1.01it/s, loss=2.6646]
Training:  28%|██▊       | 7292/26311 [2:10:16<4:52:20,  1.08it/s, loss=2.6646]
Training:  28%|██▊       | 7292/26311 [2:10:17<4:52:20,  1.08it/s, loss=3.4527]
Training:  28%|██▊       | 7293/26311 [2:10:17<4:34:22,  1.16it/s, loss=3.4527]
Training:  28%|██▊       | 7293/26311 [2:10:18<4:34:22,  1.16it/s, loss=2.8060]
Training:  28%|██▊       | 7294/26311 [2:10:18<4:56:40,  1.07it/s, loss=2.8060]
Training:  28%|██▊       | 7294/26311 [2:10:19<4:56:40,  1.07it/s, loss=2.6750]
Training:  28%|██▊       | 7295/26311 [2:10:19<4:51:19,  1.09it/s, loss=2.6750]
Training:  28%|██▊       | 7295/26311 [2:10:19<4:51:19,  1.09it/s, loss=2.8863]
Training:  28%|██▊       | 7296/26311 [2:10:19<4:28:15,  1.18it/s, loss=2.8863]
Training:  28%|██▊       | 7296/26311 [2:10:20<4:28:15,  1.18it/s, loss=2.8239]
Training:  28%|██▊       | 7297/26311 [2:10:20<4:30:40,  1.17it/s, loss=2.8239]
Training:  28%|██▊       | 7297/26311 [2:10:22<4:30:40,  1.17it/s, loss=3.2083]
Training:  28%|██▊       | 7298/26311 [2:10:22<5:26:10,  1.03s/it, loss=3.2083]
Training:  28%|██▊       | 7298/26311 [2:10:23<5:26:10,  1.03s/it, loss=2.4595]
Training:  28%|██▊       | 7299/26311 [2:10:23<5:43:43,  1.08s/it, loss=2.4595]
Training:  28%|██▊       | 7299/26311 [2:10:24<5:43:43,  1.08s/it, loss=2.9357]
Training:  28%|██▊       | 7300/26311 [2:10:24<5:16:04,  1.00it/s, loss=2.9357]
Training:  28%|██▊       | 7300/26311 [2:10:27<5:16:04,  1.00it/s, loss=2.7639]
Training:  28%|██▊       | 7301/26311 [2:10:27<8:38:55,  1.64s/it, loss=2.7639]
Training:  28%|██▊       | 7301/26311 [2:10:28<8:38:55,  1.64s/it, loss=3.3931]
Training:  28%|██▊       | 7302/26311 [2:10:28<7:37:38,  1.44s/it, loss=3.3931]
Training:  28%|██▊       | 7302/26311 [2:10:29<7:37:38,  1.44s/it, loss=2.9963]
Training:  28%|██▊       | 7303/26311 [2:10:29<6:31:22,  1.24s/it, loss=2.9963]
Training:  28%|██▊       | 7303/26311 [2:10:30<6:31:22,  1.24s/it, loss=2.6256]
Training:  28%|██▊       | 7304/26311 [2:10:30<6:06:07,  1.16s/it, loss=2.6256]
Training:  28%|██▊       | 7304/26311 [2:10:31<6:06:07,  1.16s/it, loss=2.5241]
Training:  28%|██▊       | 7305/26311 [2:10:31<6:01:20,  1.14s/it, loss=2.5241]
Training:  28%|██▊       | 7305/26311 [2:10:31<6:01:20,  1.14s/it, loss=2.1291]
Training:  28%|██▊       | 7306/26311 [2:10:31<5:24:09,  1.02s/it, loss=2.1291]
Training:  28%|██▊       | 7306/26311 [2:10:32<5:24:09,  1.02s/it, loss=3.2972]
Training:  28%|██▊       | 7307/26311 [2:10:32<4:58:41,  1.06it/s, loss=3.2972]
Training:  28%|██▊       | 7307/26311 [2:10:33<4:58:41,  1.06it/s, loss=2.8275]
Training:  28%|██▊       | 7308/26311 [2:10:33<5:17:16,  1.00s/it, loss=2.8275]
Training:  28%|██▊       | 7308/26311 [2:10:34<5:17:16,  1.00s/it, loss=2.3134]
Training:  28%|██▊       | 7309/26311 [2:10:34<5:13:30,  1.01it/s, loss=2.3134]
Training:  28%|██▊       | 7309/26311 [2:10:36<5:13:30,  1.01it/s, loss=2.7343]
Training:  28%|██▊       | 7310/26311 [2:10:36<6:03:37,  1.15s/it, loss=2.7343]
Training:  28%|██▊       | 7310/26311 [2:10:37<6:03:37,  1.15s/it, loss=2.9673]
Training:  28%|██▊       | 7311/26311 [2:10:37<6:29:19,  1.23s/it, loss=2.9673]
Training:  28%|██▊       | 7311/26311 [2:10:38<6:29:19,  1.23s/it, loss=2.5874]
Training:  28%|██▊       | 7312/26311 [2:10:38<6:11:13,  1.17s/it, loss=2.5874]
Training:  28%|██▊       | 7312/26311 [2:10:39<6:11:13,  1.17s/it, loss=2.8930]
Training:  28%|██▊       | 7313/26311 [2:10:39<5:41:54,  1.08s/it, loss=2.8930]
Training:  28%|██▊       | 7313/26311 [2:10:42<5:41:54,  1.08s/it, loss=2.8607]
Training:  28%|██▊       | 7314/26311 [2:10:42<7:55:09,  1.50s/it, loss=2.8607]
Training:  28%|██▊       | 7314/26311 [2:10:43<7:55:09,  1.50s/it, loss=3.1178]
Training:  28%|██▊       | 7315/26311 [2:10:43<7:20:40,  1.39s/it, loss=3.1178]
Training:  28%|██▊       | 7315/26311 [2:10:44<7:20:40,  1.39s/it, loss=2.7644]
Training:  28%|██▊       | 7316/26311 [2:10:44<6:59:15,  1.32s/it, loss=2.7644]
Training:  28%|██▊       | 7316/26311 [2:10:45<6:59:15,  1.32s/it, loss=3.2579]
Training:  28%|██▊       | 7317/26311 [2:10:45<5:56:53,  1.13s/it, loss=3.2579]
Training:  28%|██▊       | 7317/26311 [2:10:46<5:56:53,  1.13s/it, loss=1.9983]
Training:  28%|██▊       | 7318/26311 [2:10:46<6:04:31,  1.15s/it, loss=1.9983]
Training:  28%|██▊       | 7318/26311 [2:10:47<6:04:31,  1.15s/it, loss=3.3735]
Training:  28%|██▊       | 7319/26311 [2:10:47<5:27:20,  1.03s/it, loss=3.3735]
Training:  28%|██▊       | 7319/26311 [2:10:47<5:27:20,  1.03s/it, loss=2.8338]
Training:  28%|██▊       | 7320/26311 [2:10:47<4:51:49,  1.08it/s, loss=2.8338]
Training:  28%|██▊       | 7320/26311 [2:10:48<4:51:49,  1.08it/s, loss=2.9409]
Training:  28%|██▊       | 7321/26311 [2:10:48<4:35:00,  1.15it/s, loss=2.9409]
Training:  28%|██▊       | 7321/26311 [2:10:49<4:35:00,  1.15it/s, loss=3.4472]
Training:  28%|██▊       | 7322/26311 [2:10:49<4:23:15,  1.20it/s, loss=3.4472]
Training:  28%|██▊       | 7322/26311 [2:10:50<4:23:15,  1.20it/s, loss=3.0840]
Training:  28%|██▊       | 7323/26311 [2:10:50<5:00:12,  1.05it/s, loss=3.0840]
Training:  28%|██▊       | 7323/26311 [2:10:51<5:00:12,  1.05it/s, loss=3.0603]
Training:  28%|██▊       | 7324/26311 [2:10:51<5:14:15,  1.01it/s, loss=3.0603]
Training:  28%|██▊       | 7324/26311 [2:10:52<5:14:15,  1.01it/s, loss=2.9523]
Training:  28%|██▊       | 7325/26311 [2:10:52<5:38:55,  1.07s/it, loss=2.9523]
Training:  28%|██▊       | 7325/26311 [2:10:53<5:38:55,  1.07s/it, loss=2.6183]
Training:  28%|██▊       | 7326/26311 [2:10:53<5:31:12,  1.05s/it, loss=2.6183]
Training:  28%|██▊       | 7326/26311 [2:10:54<5:31:12,  1.05s/it, loss=2.9316]
Training:  28%|██▊       | 7327/26311 [2:10:54<5:07:38,  1.03it/s, loss=2.9316]
Training:  28%|██▊       | 7327/26311 [2:10:55<5:07:38,  1.03it/s, loss=3.0837]
Training:  28%|██▊       | 7328/26311 [2:10:55<4:38:36,  1.14it/s, loss=3.0837]
Training:  28%|██▊       | 7328/26311 [2:10:56<4:38:36,  1.14it/s, loss=2.4275]
Training:  28%|██▊       | 7329/26311 [2:10:56<5:15:54,  1.00it/s, loss=2.4275]
Training:  28%|██▊       | 7329/26311 [2:10:57<5:15:54,  1.00it/s, loss=3.4195]
Training:  28%|██▊       | 7330/26311 [2:10:57<4:55:50,  1.07it/s, loss=3.4195]
Training:  28%|██▊       | 7330/26311 [2:10:58<4:55:50,  1.07it/s, loss=2.5092]
Training:  28%|██▊       | 7331/26311 [2:10:58<4:59:46,  1.06it/s, loss=2.5092]
Training:  28%|██▊       | 7331/26311 [2:10:59<4:59:46,  1.06it/s, loss=2.6898]
Training:  28%|██▊       | 7332/26311 [2:10:59<5:04:17,  1.04it/s, loss=2.6898]
Training:  28%|██▊       | 7332/26311 [2:11:00<5:04:17,  1.04it/s, loss=2.3281]
Training:  28%|██▊       | 7333/26311 [2:11:00<4:57:31,  1.06it/s, loss=2.3281]
Training:  28%|██▊       | 7333/26311 [2:11:01<4:57:31,  1.06it/s, loss=2.4738]
Training:  28%|██▊       | 7334/26311 [2:11:01<4:59:34,  1.06it/s, loss=2.4738]
Training:  28%|██▊       | 7334/26311 [2:11:01<4:59:34,  1.06it/s, loss=2.7445]
Training:  28%|██▊       | 7335/26311 [2:11:01<4:36:54,  1.14it/s, loss=2.7445]
Training:  28%|██▊       | 7335/26311 [2:11:02<4:36:54,  1.14it/s, loss=3.5077]
Training:  28%|██▊       | 7336/26311 [2:11:02<4:14:04,  1.24it/s, loss=3.5077]
Training:  28%|██▊       | 7336/26311 [2:11:03<4:14:04,  1.24it/s, loss=2.8041]
Training:  28%|██▊       | 7337/26311 [2:11:03<4:11:11,  1.26it/s, loss=2.8041]
Training:  28%|██▊       | 7337/26311 [2:11:04<4:11:11,  1.26it/s, loss=3.1340]
Training:  28%|██▊       | 7338/26311 [2:11:04<4:06:20,  1.28it/s, loss=3.1340]
Training:  28%|██▊       | 7338/26311 [2:11:04<4:06:20,  1.28it/s, loss=2.6788]
Training:  28%|██▊       | 7339/26311 [2:11:04<4:07:56,  1.28it/s, loss=2.6788]
Training:  28%|██▊       | 7339/26311 [2:11:05<4:07:56,  1.28it/s, loss=2.6318]
Training:  28%|██▊       | 7340/26311 [2:11:05<4:36:28,  1.14it/s, loss=2.6318]
Training:  28%|██▊       | 7340/26311 [2:11:07<4:36:28,  1.14it/s, loss=2.5047]
Training:  28%|██▊       | 7341/26311 [2:11:07<5:07:11,  1.03it/s, loss=2.5047]
Training:  28%|██▊       | 7341/26311 [2:11:08<5:07:11,  1.03it/s, loss=2.6916]
Training:  28%|██▊       | 7342/26311 [2:11:08<5:32:05,  1.05s/it, loss=2.6916]
Training:  28%|██▊       | 7342/26311 [2:11:09<5:32:05,  1.05s/it, loss=2.7615]
Training:  28%|██▊       | 7343/26311 [2:11:09<5:55:24,  1.12s/it, loss=2.7615]
Training:  28%|██▊       | 7343/26311 [2:11:11<5:55:24,  1.12s/it, loss=2.8690]
Training:  28%|██▊       | 7344/26311 [2:11:11<6:28:58,  1.23s/it, loss=2.8690]
Training:  28%|██▊       | 7344/26311 [2:11:11<6:28:58,  1.23s/it, loss=2.2457]
Training:  28%|██▊       | 7345/26311 [2:11:11<5:52:55,  1.12s/it, loss=2.2457]
Training:  28%|██▊       | 7345/26311 [2:11:13<5:52:55,  1.12s/it, loss=2.7510]
Training:  28%|██▊       | 7346/26311 [2:11:13<6:05:00,  1.15s/it, loss=2.7510]
Training:  28%|██▊       | 7346/26311 [2:11:14<6:05:00,  1.15s/it, loss=3.2354]
Training:  28%|██▊       | 7347/26311 [2:11:14<6:21:46,  1.21s/it, loss=3.2354]
Training:  28%|██▊       | 7347/26311 [2:11:15<6:21:46,  1.21s/it, loss=2.7808]
Training:  28%|██▊       | 7348/26311 [2:11:15<6:23:28,  1.21s/it, loss=2.7808]
Training:  28%|██▊       | 7348/26311 [2:11:17<6:23:28,  1.21s/it, loss=2.9615]
Training:  28%|██▊       | 7349/26311 [2:11:17<6:42:00,  1.27s/it, loss=2.9615]
Training:  28%|██▊       | 7349/26311 [2:11:18<6:42:00,  1.27s/it, loss=2.0949]
Training:  28%|██▊       | 7350/26311 [2:11:18<6:08:14,  1.17s/it, loss=2.0949]
Training:  28%|██▊       | 7350/26311 [2:11:19<6:08:14,  1.17s/it, loss=2.5931]
Training:  28%|██▊       | 7351/26311 [2:11:19<5:46:45,  1.10s/it, loss=2.5931]
Training:  28%|██▊       | 7351/26311 [2:11:20<5:46:45,  1.10s/it, loss=2.7313]
Training:  28%|██▊       | 7352/26311 [2:11:20<5:41:21,  1.08s/it, loss=2.7313]
Training:  28%|██▊       | 7352/26311 [2:11:21<5:41:21,  1.08s/it, loss=2.8522]
Training:  28%|██▊       | 7353/26311 [2:11:21<6:47:06,  1.29s/it, loss=2.8522]
Training:  28%|██▊       | 7353/26311 [2:11:22<6:47:06,  1.29s/it, loss=2.7818]
Training:  28%|██▊       | 7354/26311 [2:11:22<6:12:03,  1.18s/it, loss=2.7818]
Training:  28%|██▊       | 7354/26311 [2:11:23<6:12:03,  1.18s/it, loss=2.6832]
Training:  28%|██▊       | 7355/26311 [2:11:23<5:37:29,  1.07s/it, loss=2.6832]
Training:  28%|██▊       | 7355/26311 [2:11:26<5:37:29,  1.07s/it, loss=2.7553]
Training:  28%|██▊       | 7356/26311 [2:11:26<7:46:52,  1.48s/it, loss=2.7553]
Training:  28%|██▊       | 7356/26311 [2:11:26<7:46:52,  1.48s/it, loss=2.6841]
Training:  28%|██▊       | 7357/26311 [2:11:26<6:28:52,  1.23s/it, loss=2.6841]
Training:  28%|██▊       | 7357/26311 [2:11:27<6:28:52,  1.23s/it, loss=2.5628]
Training:  28%|██▊       | 7358/26311 [2:11:27<6:08:16,  1.17s/it, loss=2.5628]
Training:  28%|██▊       | 7358/26311 [2:11:28<6:08:16,  1.17s/it, loss=2.8126]
Training:  28%|██▊       | 7359/26311 [2:11:28<5:38:51,  1.07s/it, loss=2.8126]
Training:  28%|██▊       | 7359/26311 [2:11:29<5:38:51,  1.07s/it, loss=2.6369]
Training:  28%|██▊       | 7360/26311 [2:11:29<5:28:08,  1.04s/it, loss=2.6369]
Training:  28%|██▊       | 7360/26311 [2:11:30<5:28:08,  1.04s/it, loss=3.0421]
Training:  28%|██▊       | 7361/26311 [2:11:30<5:59:17,  1.14s/it, loss=3.0421]
Training:  28%|██▊       | 7361/26311 [2:11:32<5:59:17,  1.14s/it, loss=2.5668]
Training:  28%|██▊       | 7362/26311 [2:11:32<7:19:11,  1.39s/it, loss=2.5668]
Training:  28%|██▊       | 7362/26311 [2:11:34<7:19:11,  1.39s/it, loss=2.8605]
Training:  28%|██▊       | 7363/26311 [2:11:34<7:14:00,  1.37s/it, loss=2.8605]
Training:  28%|██▊       | 7363/26311 [2:11:34<7:14:00,  1.37s/it, loss=3.1365]
Training:  28%|██▊       | 7364/26311 [2:11:34<6:20:38,  1.21s/it, loss=3.1365]
Training:  28%|██▊       | 7364/26311 [2:11:36<6:20:38,  1.21s/it, loss=2.4616]
Training:  28%|██▊       | 7365/26311 [2:11:36<7:04:39,  1.34s/it, loss=2.4616]
Training:  28%|██▊       | 7365/26311 [2:11:37<7:04:39,  1.34s/it, loss=2.8813]
Training:  28%|██▊       | 7366/26311 [2:11:37<6:32:08,  1.24s/it, loss=2.8813]
Training:  28%|██▊       | 7366/26311 [2:11:38<6:32:08,  1.24s/it, loss=3.1343]
Training:  28%|██▊       | 7367/26311 [2:11:38<5:57:24,  1.13s/it, loss=3.1343]
Training:  28%|██▊       | 7367/26311 [2:11:39<5:57:24,  1.13s/it, loss=3.3336]
Training:  28%|██▊       | 7368/26311 [2:11:39<5:57:41,  1.13s/it, loss=3.3336]
Training:  28%|██▊       | 7368/26311 [2:11:40<5:57:41,  1.13s/it, loss=2.7895]
Training:  28%|██▊       | 7369/26311 [2:11:40<5:16:48,  1.00s/it, loss=2.7895]
Training:  28%|██▊       | 7369/26311 [2:11:41<5:16:48,  1.00s/it, loss=2.4588]
Training:  28%|██▊       | 7370/26311 [2:11:41<5:31:11,  1.05s/it, loss=2.4588]
Training:  28%|██▊       | 7370/26311 [2:11:42<5:31:11,  1.05s/it, loss=3.4854]
Training:  28%|██▊       | 7371/26311 [2:11:42<5:21:04,  1.02s/it, loss=3.4854]
Training:  28%|██▊       | 7371/26311 [2:11:43<5:21:04,  1.02s/it, loss=2.9234]
Training:  28%|██▊       | 7372/26311 [2:11:43<5:30:38,  1.05s/it, loss=2.9234]
Training:  28%|██▊       | 7372/26311 [2:11:44<5:30:38,  1.05s/it, loss=2.3452]
Training:  28%|██▊       | 7373/26311 [2:11:44<5:00:08,  1.05it/s, loss=2.3452]
Training:  28%|██▊       | 7373/26311 [2:11:45<5:00:08,  1.05it/s, loss=3.2334]
Training:  28%|██▊       | 7374/26311 [2:11:45<4:44:58,  1.11it/s, loss=3.2334]
Training:  28%|██▊       | 7374/26311 [2:11:45<4:44:58,  1.11it/s, loss=3.0349]
Training:  28%|██▊       | 7375/26311 [2:11:45<4:25:05,  1.19it/s, loss=3.0349]
Training:  28%|██▊       | 7375/26311 [2:11:46<4:25:05,  1.19it/s, loss=2.5358]
Training:  28%|██▊       | 7376/26311 [2:11:46<4:37:31,  1.14it/s, loss=2.5358]
Training:  28%|██▊       | 7376/26311 [2:11:47<4:37:31,  1.14it/s, loss=2.4105]
Training:  28%|██▊       | 7377/26311 [2:11:47<4:27:18,  1.18it/s, loss=2.4105]
Training:  28%|██▊       | 7377/26311 [2:11:48<4:27:18,  1.18it/s, loss=2.9765]
Training:  28%|██▊       | 7378/26311 [2:11:48<4:33:53,  1.15it/s, loss=2.9765]
Training:  28%|██▊       | 7378/26311 [2:11:49<4:33:53,  1.15it/s, loss=2.7658]
Training:  28%|██▊       | 7379/26311 [2:11:49<4:30:16,  1.17it/s, loss=2.7658]
Training:  28%|██▊       | 7379/26311 [2:11:50<4:30:16,  1.17it/s, loss=2.7454]
Training:  28%|██▊       | 7380/26311 [2:11:50<4:41:33,  1.12it/s, loss=2.7454]
Training:  28%|██▊       | 7380/26311 [2:11:50<4:41:33,  1.12it/s, loss=2.8192]
Training:  28%|██▊       | 7381/26311 [2:11:50<4:08:20,  1.27it/s, loss=2.8192]
Training:  28%|██▊       | 7381/26311 [2:11:51<4:08:20,  1.27it/s, loss=2.7912]
Training:  28%|██▊       | 7382/26311 [2:11:51<4:09:39,  1.26it/s, loss=2.7912]
Training:  28%|██▊       | 7382/26311 [2:11:52<4:09:39,  1.26it/s, loss=2.4583]
Training:  28%|██▊       | 7383/26311 [2:11:52<4:27:06,  1.18it/s, loss=2.4583]
Training:  28%|██▊       | 7383/26311 [2:11:53<4:27:06,  1.18it/s, loss=2.6112]
Training:  28%|██▊       | 7384/26311 [2:11:53<4:44:54,  1.11it/s, loss=2.6112]
Training:  28%|██▊       | 7384/26311 [2:11:54<4:44:54,  1.11it/s, loss=2.4789]
Training:  28%|██▊       | 7385/26311 [2:11:54<4:44:05,  1.11it/s, loss=2.4789]
Training:  28%|██▊       | 7385/26311 [2:11:55<4:44:05,  1.11it/s, loss=2.4684]
Training:  28%|██▊       | 7386/26311 [2:11:55<4:38:00,  1.13it/s, loss=2.4684]
Training:  28%|██▊       | 7386/26311 [2:11:56<4:38:00,  1.13it/s, loss=3.0683]
Training:  28%|██▊       | 7387/26311 [2:11:56<4:25:26,  1.19it/s, loss=3.0683]
Training:  28%|██▊       | 7387/26311 [2:11:57<4:25:26,  1.19it/s, loss=2.5400]
Training:  28%|██▊       | 7388/26311 [2:11:57<4:39:47,  1.13it/s, loss=2.5400]
Training:  28%|██▊       | 7388/26311 [2:11:58<4:39:47,  1.13it/s, loss=3.1284]
Training:  28%|██▊       | 7389/26311 [2:11:58<5:13:51,  1.00it/s, loss=3.1284]
Training:  28%|██▊       | 7389/26311 [2:11:59<5:13:51,  1.00it/s, loss=3.2863]
Training:  28%|██▊       | 7390/26311 [2:11:59<5:03:45,  1.04it/s, loss=3.2863]
Training:  28%|██▊       | 7390/26311 [2:12:00<5:03:45,  1.04it/s, loss=2.8613]
Training:  28%|██▊       | 7391/26311 [2:12:00<5:07:29,  1.03it/s, loss=2.8613]
Training:  28%|██▊       | 7391/26311 [2:12:01<5:07:29,  1.03it/s, loss=2.9363]
Training:  28%|██▊       | 7392/26311 [2:12:01<5:04:31,  1.04it/s, loss=2.9363]
Training:  28%|██▊       | 7392/26311 [2:12:01<5:04:31,  1.04it/s, loss=2.6652]
Training:  28%|██▊       | 7393/26311 [2:12:01<4:38:06,  1.13it/s, loss=2.6652]
Training:  28%|██▊       | 7393/26311 [2:12:02<4:38:06,  1.13it/s, loss=2.5953]
Training:  28%|██▊       | 7394/26311 [2:12:02<4:52:22,  1.08it/s, loss=2.5953]
Training:  28%|██▊       | 7394/26311 [2:12:04<4:52:22,  1.08it/s, loss=2.8250]
Training:  28%|██▊       | 7395/26311 [2:12:04<5:48:31,  1.11s/it, loss=2.8250]
Training:  28%|██▊       | 7395/26311 [2:12:05<5:48:31,  1.11s/it, loss=2.8006]
Training:  28%|██▊       | 7396/26311 [2:12:05<5:43:51,  1.09s/it, loss=2.8006]
Training:  28%|██▊       | 7396/26311 [2:12:06<5:43:51,  1.09s/it, loss=2.6188]
Training:  28%|██▊       | 7397/26311 [2:12:06<5:33:53,  1.06s/it, loss=2.6188]
Training:  28%|██▊       | 7397/26311 [2:12:07<5:33:53,  1.06s/it, loss=3.2659]
Training:  28%|██▊       | 7398/26311 [2:12:07<5:43:48,  1.09s/it, loss=3.2659]
Training:  28%|██▊       | 7398/26311 [2:12:08<5:43:48,  1.09s/it, loss=3.1013]
Training:  28%|██▊       | 7399/26311 [2:12:08<5:08:19,  1.02it/s, loss=3.1013]
Training:  28%|██▊       | 7399/26311 [2:12:09<5:08:19,  1.02it/s, loss=2.8752]
Training:  28%|██▊       | 7400/26311 [2:12:09<4:49:21,  1.09it/s, loss=2.8752]
Training:  28%|██▊       | 7400/26311 [2:12:09<4:49:21,  1.09it/s, loss=3.2518]
Training:  28%|██▊       | 7401/26311 [2:12:09<4:40:59,  1.12it/s, loss=3.2518]
Training:  28%|██▊       | 7401/26311 [2:12:10<4:40:59,  1.12it/s, loss=2.8770]
Training:  28%|██▊       | 7402/26311 [2:12:10<4:33:17,  1.15it/s, loss=2.8770]
Training:  28%|██▊       | 7402/26311 [2:12:12<4:33:17,  1.15it/s, loss=2.2333]
Training:  28%|██▊       | 7403/26311 [2:12:12<5:18:16,  1.01s/it, loss=2.2333]
Training:  28%|██▊       | 7403/26311 [2:12:12<5:18:16,  1.01s/it, loss=3.0250]
Training:  28%|██▊       | 7404/26311 [2:12:12<5:04:45,  1.03it/s, loss=3.0250]
Training:  28%|██▊       | 7404/26311 [2:12:13<5:04:45,  1.03it/s, loss=3.3578]
Training:  28%|██▊       | 7405/26311 [2:12:13<5:08:24,  1.02it/s, loss=3.3578]
Training:  28%|██▊       | 7405/26311 [2:12:15<5:08:24,  1.02it/s, loss=2.9106]
Training:  28%|██▊       | 7406/26311 [2:12:15<5:19:06,  1.01s/it, loss=2.9106]
Training:  28%|██▊       | 7406/26311 [2:12:16<5:19:06,  1.01s/it, loss=3.0404]
Training:  28%|██▊       | 7407/26311 [2:12:16<6:11:10,  1.18s/it, loss=3.0404]
Training:  28%|██▊       | 7407/26311 [2:12:17<6:11:10,  1.18s/it, loss=2.5737]
Training:  28%|██▊       | 7408/26311 [2:12:17<5:50:54,  1.11s/it, loss=2.5737]
Training:  28%|██▊       | 7408/26311 [2:12:18<5:50:54,  1.11s/it, loss=2.5738]
Training:  28%|██▊       | 7409/26311 [2:12:18<5:10:52,  1.01it/s, loss=2.5738]
Training:  28%|██▊       | 7409/26311 [2:12:19<5:10:52,  1.01it/s, loss=2.9008]
Training:  28%|██▊       | 7410/26311 [2:12:19<5:08:55,  1.02it/s, loss=2.9008]
Training:  28%|██▊       | 7410/26311 [2:12:20<5:08:55,  1.02it/s, loss=2.7786]
Training:  28%|██▊       | 7411/26311 [2:12:20<5:45:13,  1.10s/it, loss=2.7786]
Training:  28%|██▊       | 7411/26311 [2:12:21<5:45:13,  1.10s/it, loss=2.6503]
Training:  28%|██▊       | 7412/26311 [2:12:21<5:33:27,  1.06s/it, loss=2.6503]
Training:  28%|██▊       | 7412/26311 [2:12:22<5:33:27,  1.06s/it, loss=3.3054]
Training:  28%|██▊       | 7413/26311 [2:12:22<4:54:29,  1.07it/s, loss=3.3054]
Training:  28%|██▊       | 7413/26311 [2:12:22<4:54:29,  1.07it/s, loss=2.7782]
Training:  28%|██▊       | 7414/26311 [2:12:22<4:31:19,  1.16it/s, loss=2.7782]
Training:  28%|██▊       | 7414/26311 [2:12:23<4:31:19,  1.16it/s, loss=2.6536]
Training:  28%|██▊       | 7415/26311 [2:12:23<4:19:45,  1.21it/s, loss=2.6536]
Training:  28%|██▊       | 7415/26311 [2:12:24<4:19:45,  1.21it/s, loss=3.0012]
Training:  28%|██▊       | 7416/26311 [2:12:24<4:07:41,  1.27it/s, loss=3.0012]
Training:  28%|██▊       | 7416/26311 [2:12:25<4:07:41,  1.27it/s, loss=2.7831]
Training:  28%|██▊       | 7417/26311 [2:12:25<5:08:38,  1.02it/s, loss=2.7831]
Training:  28%|██▊       | 7417/26311 [2:12:26<5:08:38,  1.02it/s, loss=3.1077]
Training:  28%|██▊       | 7418/26311 [2:12:26<4:48:01,  1.09it/s, loss=3.1077]
Training:  28%|██▊       | 7418/26311 [2:12:27<4:48:01,  1.09it/s, loss=2.8599]
Training:  28%|██▊       | 7419/26311 [2:12:27<4:33:59,  1.15it/s, loss=2.8599]
Training:  28%|██▊       | 7419/26311 [2:12:28<4:33:59,  1.15it/s, loss=2.7428]
Training:  28%|██▊       | 7420/26311 [2:12:28<5:15:07,  1.00s/it, loss=2.7428]
Training:  28%|██▊       | 7420/26311 [2:12:29<5:15:07,  1.00s/it, loss=2.1144]
Training:  28%|██▊       | 7421/26311 [2:12:29<5:11:26,  1.01it/s, loss=2.1144]
Training:  28%|██▊       | 7421/26311 [2:12:30<5:11:26,  1.01it/s, loss=2.5355]
Training:  28%|██▊       | 7422/26311 [2:12:30<5:21:09,  1.02s/it, loss=2.5355]
Training:  28%|██▊       | 7422/26311 [2:12:31<5:21:09,  1.02s/it, loss=2.5203]
Training:  28%|██▊       | 7423/26311 [2:12:31<5:27:45,  1.04s/it, loss=2.5203]
Training:  28%|██▊       | 7423/26311 [2:12:32<5:27:45,  1.04s/it, loss=2.7152]
Training:  28%|██▊       | 7424/26311 [2:12:32<5:17:11,  1.01s/it, loss=2.7152]
Training:  28%|██▊       | 7424/26311 [2:12:33<5:17:11,  1.01s/it, loss=2.4470]
Training:  28%|██▊       | 7425/26311 [2:12:33<4:46:11,  1.10it/s, loss=2.4470]
Training:  28%|██▊       | 7425/26311 [2:12:34<4:46:11,  1.10it/s, loss=2.5774]
Training:  28%|██▊       | 7426/26311 [2:12:34<4:50:01,  1.09it/s, loss=2.5774]
Training:  28%|██▊       | 7426/26311 [2:12:34<4:50:01,  1.09it/s, loss=3.0121]
Training:  28%|██▊       | 7427/26311 [2:12:34<4:25:54,  1.18it/s, loss=3.0121]
Training:  28%|██▊       | 7427/26311 [2:12:35<4:25:54,  1.18it/s, loss=3.7020]
Training:  28%|██▊       | 7428/26311 [2:12:35<4:02:49,  1.30it/s, loss=3.7020]
Training:  28%|██▊       | 7428/26311 [2:12:36<4:02:49,  1.30it/s, loss=2.4850]
Training:  28%|██▊       | 7429/26311 [2:12:36<4:21:53,  1.20it/s, loss=2.4850]
Training:  28%|██▊       | 7429/26311 [2:12:37<4:21:53,  1.20it/s, loss=2.5599]
Training:  28%|██▊       | 7430/26311 [2:12:37<4:16:58,  1.22it/s, loss=2.5599]
Training:  28%|██▊       | 7430/26311 [2:12:38<4:16:58,  1.22it/s, loss=2.8568]
Training:  28%|██▊       | 7431/26311 [2:12:38<4:09:36,  1.26it/s, loss=2.8568]
Training:  28%|██▊       | 7431/26311 [2:12:39<4:09:36,  1.26it/s, loss=2.4534]
Training:  28%|██▊       | 7432/26311 [2:12:39<4:26:31,  1.18it/s, loss=2.4534]
Training:  28%|██▊       | 7432/26311 [2:12:41<4:26:31,  1.18it/s, loss=2.3145]
Training:  28%|██▊       | 7433/26311 [2:12:41<6:17:56,  1.20s/it, loss=2.3145]
Training:  28%|██▊       | 7433/26311 [2:12:41<6:17:56,  1.20s/it, loss=2.7563]
Training:  28%|██▊       | 7434/26311 [2:12:41<5:47:58,  1.11s/it, loss=2.7563]
Training:  28%|██▊       | 7434/26311 [2:12:43<5:47:58,  1.11s/it, loss=2.9729]
Training:  28%|██▊       | 7435/26311 [2:12:43<5:46:42,  1.10s/it, loss=2.9729]
Training:  28%|██▊       | 7435/26311 [2:12:43<5:46:42,  1.10s/it, loss=2.7027]
Training:  28%|██▊       | 7436/26311 [2:12:43<5:15:44,  1.00s/it, loss=2.7027]
Training:  28%|██▊       | 7436/26311 [2:12:45<5:15:44,  1.00s/it, loss=2.6901]
Training:  28%|██▊       | 7437/26311 [2:12:45<5:49:38,  1.11s/it, loss=2.6901]
Training:  28%|██▊       | 7437/26311 [2:12:45<5:49:38,  1.11s/it, loss=2.4606]
Training:  28%|██▊       | 7438/26311 [2:12:45<5:14:36,  1.00s/it, loss=2.4606]
Training:  28%|██▊       | 7438/26311 [2:12:47<5:14:36,  1.00s/it, loss=2.4104]
Training:  28%|██▊       | 7439/26311 [2:12:47<5:48:06,  1.11s/it, loss=2.4104]
Training:  28%|██▊       | 7439/26311 [2:12:48<5:48:06,  1.11s/it, loss=3.1415]
Training:  28%|██▊       | 7440/26311 [2:12:48<5:35:01,  1.07s/it, loss=3.1415]
Training:  28%|██▊       | 7440/26311 [2:12:50<5:35:01,  1.07s/it, loss=1.9886]
Training:  28%|██▊       | 7441/26311 [2:12:50<6:45:31,  1.29s/it, loss=1.9886]
Training:  28%|██▊       | 7441/26311 [2:12:50<6:45:31,  1.29s/it, loss=3.1605]
Training:  28%|██▊       | 7442/26311 [2:12:50<5:53:14,  1.12s/it, loss=3.1605]
Training:  28%|██▊       | 7442/26311 [2:12:51<5:53:14,  1.12s/it, loss=2.8747]
Training:  28%|██▊       | 7443/26311 [2:12:51<5:27:01,  1.04s/it, loss=2.8747]
Training:  28%|██▊       | 7443/26311 [2:12:53<5:27:01,  1.04s/it, loss=2.7415]
Training:  28%|██▊       | 7444/26311 [2:12:53<6:20:46,  1.21s/it, loss=2.7415]
Training:  28%|██▊       | 7444/26311 [2:12:54<6:20:46,  1.21s/it, loss=2.8890]
Training:  28%|██▊       | 7445/26311 [2:12:54<5:51:58,  1.12s/it, loss=2.8890]
Training:  28%|██▊       | 7445/26311 [2:12:55<5:51:58,  1.12s/it, loss=2.6271]
Training:  28%|██▊       | 7446/26311 [2:12:55<5:46:02,  1.10s/it, loss=2.6271]
Training:  28%|██▊       | 7446/26311 [2:12:56<5:46:02,  1.10s/it, loss=3.3266]
Training:  28%|██▊       | 7447/26311 [2:12:56<5:14:28,  1.00s/it, loss=3.3266]
Training:  28%|██▊       | 7447/26311 [2:12:56<5:14:28,  1.00s/it, loss=2.7423]
Training:  28%|██▊       | 7448/26311 [2:12:56<4:54:35,  1.07it/s, loss=2.7423]
Training:  28%|██▊       | 7448/26311 [2:12:57<4:54:35,  1.07it/s, loss=3.3639]
Training:  28%|██▊       | 7449/26311 [2:12:57<4:41:31,  1.12it/s, loss=3.3639]
Training:  28%|██▊       | 7449/26311 [2:12:58<4:41:31,  1.12it/s, loss=2.2316]
Training:  28%|██▊       | 7450/26311 [2:12:58<4:44:10,  1.11it/s, loss=2.2316]
Training:  28%|██▊       | 7450/26311 [2:12:59<4:44:10,  1.11it/s, loss=3.3342]
Training:  28%|██▊       | 7451/26311 [2:12:59<5:14:52,  1.00s/it, loss=3.3342]
Training:  28%|██▊       | 7451/26311 [2:13:00<5:14:52,  1.00s/it, loss=3.3465]
Training:  28%|██▊       | 7452/26311 [2:13:00<4:59:42,  1.05it/s, loss=3.3465]
Training:  28%|██▊       | 7452/26311 [2:13:01<4:59:42,  1.05it/s, loss=3.3642]
Training:  28%|██▊       | 7453/26311 [2:13:01<5:09:14,  1.02it/s, loss=3.3642]
Training:  28%|██▊       | 7453/26311 [2:13:02<5:09:14,  1.02it/s, loss=2.8783]
Training:  28%|██▊       | 7454/26311 [2:13:02<4:58:22,  1.05it/s, loss=2.8783]
Training:  28%|██▊       | 7454/26311 [2:13:03<4:58:22,  1.05it/s, loss=2.3897]
Training:  28%|██▊       | 7455/26311 [2:13:03<5:13:03,  1.00it/s, loss=2.3897]
Training:  28%|██▊       | 7455/26311 [2:13:04<5:13:03,  1.00it/s, loss=2.7720]
Training:  28%|██▊       | 7456/26311 [2:13:04<4:30:38,  1.16it/s, loss=2.7720]
Training:  28%|██▊       | 7456/26311 [2:13:05<4:30:38,  1.16it/s, loss=2.8792]
Training:  28%|██▊       | 7457/26311 [2:13:05<4:34:25,  1.15it/s, loss=2.8792]
Training:  28%|██▊       | 7457/26311 [2:13:08<4:34:25,  1.15it/s, loss=2.4273]
Training:  28%|██▊       | 7458/26311 [2:13:08<9:22:30,  1.79s/it, loss=2.4273]
Training:  28%|██▊       | 7458/26311 [2:13:09<9:22:30,  1.79s/it, loss=2.9114]
Training:  28%|██▊       | 7459/26311 [2:13:09<7:42:28,  1.47s/it, loss=2.9114]
Training:  28%|██▊       | 7459/26311 [2:13:10<7:42:28,  1.47s/it, loss=2.6446]
Training:  28%|██▊       | 7460/26311 [2:13:10<6:56:40,  1.33s/it, loss=2.6446]
Training:  28%|██▊       | 7460/26311 [2:13:11<6:56:40,  1.33s/it, loss=2.7201]
Training:  28%|██▊       | 7461/26311 [2:13:11<6:17:26,  1.20s/it, loss=2.7201]
Training:  28%|██▊       | 7461/26311 [2:13:12<6:17:26,  1.20s/it, loss=2.8789]
Training:  28%|██▊       | 7462/26311 [2:13:12<5:59:00,  1.14s/it, loss=2.8789]
Training:  28%|██▊       | 7462/26311 [2:13:13<5:59:00,  1.14s/it, loss=2.6305]
Training:  28%|██▊       | 7463/26311 [2:13:13<5:45:09,  1.10s/it, loss=2.6305]
Training:  28%|██▊       | 7463/26311 [2:13:14<5:45:09,  1.10s/it, loss=2.8746]
Training:  28%|██▊       | 7464/26311 [2:13:14<5:17:06,  1.01s/it, loss=2.8746]
Training:  28%|██▊       | 7464/26311 [2:13:15<5:17:06,  1.01s/it, loss=3.0785]
Training:  28%|██▊       | 7465/26311 [2:13:15<5:11:57,  1.01it/s, loss=3.0785]
Training:  28%|██▊       | 7465/26311 [2:13:16<5:11:57,  1.01it/s, loss=2.7383]
Training:  28%|██▊       | 7466/26311 [2:13:16<4:42:08,  1.11it/s, loss=2.7383]
Training:  28%|██▊       | 7466/26311 [2:13:16<4:42:08,  1.11it/s, loss=2.8757]
Training:  28%|██▊       | 7467/26311 [2:13:16<4:23:38,  1.19it/s, loss=2.8757]
Training:  28%|██▊       | 7467/26311 [2:13:17<4:23:38,  1.19it/s, loss=2.7951]
Training:  28%|██▊       | 7468/26311 [2:13:17<4:51:01,  1.08it/s, loss=2.7951]
Training:  28%|██▊       | 7468/26311 [2:13:18<4:51:01,  1.08it/s, loss=3.1013]
Training:  28%|██▊       | 7469/26311 [2:13:18<5:00:08,  1.05it/s, loss=3.1013]
Training:  28%|██▊       | 7469/26311 [2:13:19<5:00:08,  1.05it/s, loss=2.6047]
Training:  28%|██▊       | 7470/26311 [2:13:19<5:07:44,  1.02it/s, loss=2.6047]
Training:  28%|██▊       | 7470/26311 [2:13:20<5:07:44,  1.02it/s, loss=2.6759]
Training:  28%|██▊       | 7471/26311 [2:13:20<5:07:42,  1.02it/s, loss=2.6759]
Training:  28%|██▊       | 7471/26311 [2:13:21<5:07:42,  1.02it/s, loss=3.2152]
Training:  28%|██▊       | 7472/26311 [2:13:21<4:55:01,  1.06it/s, loss=3.2152]
Training:  28%|██▊       | 7472/26311 [2:13:22<4:55:01,  1.06it/s, loss=2.6312]
Training:  28%|██▊       | 7473/26311 [2:13:22<5:12:08,  1.01it/s, loss=2.6312]
Training:  28%|██▊       | 7473/26311 [2:13:24<5:12:08,  1.01it/s, loss=2.7266]
Training:  28%|██▊       | 7474/26311 [2:13:24<6:50:51,  1.31s/it, loss=2.7266]
Training:  28%|██▊       | 7474/26311 [2:13:26<6:50:51,  1.31s/it, loss=2.8046]
Training:  28%|██▊       | 7475/26311 [2:13:26<6:32:02,  1.25s/it, loss=2.8046]
Training:  28%|██▊       | 7475/26311 [2:13:28<6:32:02,  1.25s/it, loss=2.5164]
Training:  28%|██▊       | 7476/26311 [2:13:28<8:34:42,  1.64s/it, loss=2.5164]
Training:  28%|██▊       | 7476/26311 [2:13:29<8:34:42,  1.64s/it, loss=3.0682]
Training:  28%|██▊       | 7477/26311 [2:13:29<7:10:32,  1.37s/it, loss=3.0682]
Training:  28%|██▊       | 7477/26311 [2:13:30<7:10:32,  1.37s/it, loss=2.4965]
Training:  28%|██▊       | 7478/26311 [2:13:30<6:17:46,  1.20s/it, loss=2.4965]
Training:  28%|██▊       | 7478/26311 [2:13:31<6:17:46,  1.20s/it, loss=2.8296]
Training:  28%|██▊       | 7479/26311 [2:13:31<5:45:22,  1.10s/it, loss=2.8296]
Training:  28%|██▊       | 7479/26311 [2:13:31<5:45:22,  1.10s/it, loss=2.7265]
Training:  28%|██▊       | 7480/26311 [2:13:31<5:15:30,  1.01s/it, loss=2.7265]
Training:  28%|██▊       | 7480/26311 [2:13:32<5:15:30,  1.01s/it, loss=3.2698]
Training:  28%|██▊       | 7481/26311 [2:13:32<4:46:38,  1.09it/s, loss=3.2698]
Training:  28%|██▊       | 7481/26311 [2:13:33<4:46:38,  1.09it/s, loss=3.0749]
Training:  28%|██▊       | 7482/26311 [2:13:33<4:42:06,  1.11it/s, loss=3.0749]
Training:  28%|██▊       | 7482/26311 [2:13:35<4:42:06,  1.11it/s, loss=3.4515]
Training:  28%|██▊       | 7483/26311 [2:13:35<6:27:12,  1.23s/it, loss=3.4515]
Training:  28%|██▊       | 7483/26311 [2:13:36<6:27:12,  1.23s/it, loss=2.5864]
Training:  28%|██▊       | 7484/26311 [2:13:36<5:45:34,  1.10s/it, loss=2.5864]
Training:  28%|██▊       | 7484/26311 [2:13:37<5:45:34,  1.10s/it, loss=2.7945]
Training:  28%|██▊       | 7485/26311 [2:13:37<5:46:02,  1.10s/it, loss=2.7945]
Training:  28%|██▊       | 7485/26311 [2:13:37<5:46:02,  1.10s/it, loss=2.4045]
Training:  28%|██▊       | 7486/26311 [2:13:37<5:10:30,  1.01it/s, loss=2.4045]
Training:  28%|██▊       | 7486/26311 [2:13:38<5:10:30,  1.01it/s, loss=2.5962]
Training:  28%|██▊       | 7487/26311 [2:13:38<5:01:25,  1.04it/s, loss=2.5962]
Training:  28%|██▊       | 7487/26311 [2:13:40<5:01:25,  1.04it/s, loss=2.5724]
Training:  28%|██▊       | 7488/26311 [2:13:40<6:03:30,  1.16s/it, loss=2.5724]
Training:  28%|██▊       | 7488/26311 [2:13:41<6:03:30,  1.16s/it, loss=2.4917]
Training:  28%|██▊       | 7489/26311 [2:13:41<5:59:28,  1.15s/it, loss=2.4917]
Training:  28%|██▊       | 7489/26311 [2:13:42<5:59:28,  1.15s/it, loss=3.0780]
Training:  28%|██▊       | 7490/26311 [2:13:42<5:18:32,  1.02s/it, loss=3.0780]
Training:  28%|██▊       | 7490/26311 [2:13:43<5:18:32,  1.02s/it, loss=2.7489]
Training:  28%|██▊       | 7491/26311 [2:13:43<5:14:35,  1.00s/it, loss=2.7489]
Training:  28%|██▊       | 7491/26311 [2:13:44<5:14:35,  1.00s/it, loss=2.7586]
Training:  28%|██▊       | 7492/26311 [2:13:44<5:32:49,  1.06s/it, loss=2.7586]
Training:  28%|██▊       | 7492/26311 [2:13:45<5:32:49,  1.06s/it, loss=2.9962]
Training:  28%|██▊       | 7493/26311 [2:13:45<5:43:11,  1.09s/it, loss=2.9962]
Training:  28%|██▊       | 7493/26311 [2:13:46<5:43:11,  1.09s/it, loss=3.0265]
Training:  28%|██▊       | 7494/26311 [2:13:46<5:45:45,  1.10s/it, loss=3.0265]
Training:  28%|██▊       | 7494/26311 [2:13:48<5:45:45,  1.10s/it, loss=3.3190]
Training:  28%|██▊       | 7495/26311 [2:13:48<6:06:00,  1.17s/it, loss=3.3190]
Training:  28%|██▊       | 7495/26311 [2:13:50<6:06:00,  1.17s/it, loss=2.7882]
Training:  28%|██▊       | 7496/26311 [2:13:50<7:33:29,  1.45s/it, loss=2.7882]
Training:  28%|██▊       | 7496/26311 [2:13:51<7:33:29,  1.45s/it, loss=2.9855]
Training:  28%|██▊       | 7497/26311 [2:13:51<7:10:55,  1.37s/it, loss=2.9855]
Training:  28%|██▊       | 7497/26311 [2:13:52<7:10:55,  1.37s/it, loss=3.2336]
Training:  28%|██▊       | 7498/26311 [2:13:52<6:10:46,  1.18s/it, loss=3.2336]
Training:  28%|██▊       | 7498/26311 [2:13:53<6:10:46,  1.18s/it, loss=3.1905]
Training:  29%|██▊       | 7499/26311 [2:13:53<5:49:35,  1.11s/it, loss=3.1905]
Training:  29%|██▊       | 7499/26311 [2:13:54<5:49:35,  1.11s/it, loss=3.0724]
Training:  29%|██▊       | 7500/26311 [2:13:54<5:31:27,  1.06s/it, loss=3.0724]
Training:  29%|██▊       | 7500/26311 [2:13:54<5:31:27,  1.06s/it, loss=2.5844]
Training:  29%|██▊       | 7501/26311 [2:13:54<4:55:03,  1.06it/s, loss=2.5844]
Training:  29%|██▊       | 7501/26311 [2:13:55<4:55:03,  1.06it/s, loss=3.5704]
Training:  29%|██▊       | 7502/26311 [2:13:55<4:32:18,  1.15it/s, loss=3.5704]
Training:  29%|██▊       | 7502/26311 [2:13:56<4:32:18,  1.15it/s, loss=2.5718]
Training:  29%|██▊       | 7503/26311 [2:13:56<4:58:45,  1.05it/s, loss=2.5718]
Training:  29%|██▊       | 7503/26311 [2:13:57<4:58:45,  1.05it/s, loss=3.0219]
Training:  29%|██▊       | 7504/26311 [2:13:57<5:16:50,  1.01s/it, loss=3.0219]
Training:  29%|██▊       | 7504/26311 [2:13:58<5:16:50,  1.01s/it, loss=3.1537]
Training:  29%|██▊       | 7505/26311 [2:13:58<5:04:32,  1.03it/s, loss=3.1537]
Training:  29%|██▊       | 7505/26311 [2:14:00<5:04:32,  1.03it/s, loss=1.9048]
Training:  29%|██▊       | 7506/26311 [2:14:00<5:49:04,  1.11s/it, loss=1.9048]
Training:  29%|██▊       | 7506/26311 [2:14:01<5:49:04,  1.11s/it, loss=3.2224]
Training:  29%|██▊       | 7507/26311 [2:14:01<5:56:18,  1.14s/it, loss=3.2224]
Training:  29%|██▊       | 7507/26311 [2:14:02<5:56:18,  1.14s/it, loss=3.0622]
Training:  29%|██▊       | 7508/26311 [2:14:02<5:25:45,  1.04s/it, loss=3.0622]
Training:  29%|██▊       | 7508/26311 [2:14:02<5:25:45,  1.04s/it, loss=2.6562]
Training:  29%|██▊       | 7509/26311 [2:14:02<4:50:09,  1.08it/s, loss=2.6562]
Training:  29%|██▊       | 7509/26311 [2:14:03<4:50:09,  1.08it/s, loss=2.8396]
Training:  29%|██▊       | 7510/26311 [2:14:03<4:56:14,  1.06it/s, loss=2.8396]
Training:  29%|██▊       | 7510/26311 [2:14:07<4:56:14,  1.06it/s, loss=2.8260]
Training:  29%|██▊       | 7511/26311 [2:14:07<9:26:17,  1.81s/it, loss=2.8260]
Training:  29%|██▊       | 7511/26311 [2:14:08<9:26:17,  1.81s/it, loss=3.1524]
Training:  29%|██▊       | 7512/26311 [2:14:08<7:55:16,  1.52s/it, loss=3.1524]
Training:  29%|██▊       | 7512/26311 [2:14:09<7:55:16,  1.52s/it, loss=2.5401]
Training:  29%|██▊       | 7513/26311 [2:14:09<6:54:36,  1.32s/it, loss=2.5401]
Training:  29%|██▊       | 7513/26311 [2:14:10<6:54:36,  1.32s/it, loss=2.0273]
Training:  29%|██▊       | 7514/26311 [2:14:10<6:18:42,  1.21s/it, loss=2.0273]
Training:  29%|██▊       | 7514/26311 [2:14:10<6:18:42,  1.21s/it, loss=3.0954]
Training:  29%|██▊       | 7515/26311 [2:14:10<5:42:44,  1.09s/it, loss=3.0954]
Training:  29%|██▊       | 7515/26311 [2:14:11<5:42:44,  1.09s/it, loss=2.7360]
Training:  29%|██▊       | 7516/26311 [2:14:11<5:14:34,  1.00s/it, loss=2.7360]
Training:  29%|██▊       | 7516/26311 [2:14:12<5:14:34,  1.00s/it, loss=2.8249]
Training:  29%|██▊       | 7517/26311 [2:14:12<5:17:28,  1.01s/it, loss=2.8249]
Training:  29%|██▊       | 7517/26311 [2:14:14<5:17:28,  1.01s/it, loss=3.4649]
Training:  29%|██▊       | 7518/26311 [2:14:14<6:19:27,  1.21s/it, loss=3.4649]
Training:  29%|██▊       | 7518/26311 [2:14:15<6:19:27,  1.21s/it, loss=2.8330]
Training:  29%|██▊       | 7519/26311 [2:14:15<6:09:00,  1.18s/it, loss=2.8330]
Training:  29%|██▊       | 7519/26311 [2:14:16<6:09:00,  1.18s/it, loss=2.9571]
Training:  29%|██▊       | 7520/26311 [2:14:16<5:34:25,  1.07s/it, loss=2.9571]
Training:  29%|██▊       | 7520/26311 [2:14:17<5:34:25,  1.07s/it, loss=2.7906]
Training:  29%|██▊       | 7521/26311 [2:14:17<5:13:13,  1.00s/it, loss=2.7906]
Training:  29%|██▊       | 7521/26311 [2:14:18<5:13:13,  1.00s/it, loss=2.8564]
Training:  29%|██▊       | 7522/26311 [2:14:18<4:53:02,  1.07it/s, loss=2.8564]
Training:  29%|██▊       | 7522/26311 [2:14:19<4:53:02,  1.07it/s, loss=2.7882]
Training:  29%|██▊       | 7523/26311 [2:14:19<4:58:35,  1.05it/s, loss=2.7882]
Training:  29%|██▊       | 7523/26311 [2:14:19<4:58:35,  1.05it/s, loss=3.0439]
Training:  29%|██▊       | 7524/26311 [2:14:19<4:40:14,  1.12it/s, loss=3.0439]
Training:  29%|██▊       | 7524/26311 [2:14:21<4:40:14,  1.12it/s, loss=2.5771]
Training:  29%|██▊       | 7525/26311 [2:14:21<5:26:10,  1.04s/it, loss=2.5771]
Training:  29%|██▊       | 7525/26311 [2:14:22<5:26:10,  1.04s/it, loss=2.6483]
Training:  29%|██▊       | 7526/26311 [2:14:22<6:01:18,  1.15s/it, loss=2.6483]
Training:  29%|██▊       | 7526/26311 [2:14:24<6:01:18,  1.15s/it, loss=2.6045]
Training:  29%|██▊       | 7527/26311 [2:14:24<6:30:49,  1.25s/it, loss=2.6045]
Training:  29%|██▊       | 7527/26311 [2:14:24<6:30:49,  1.25s/it, loss=2.3899]
Training:  29%|██▊       | 7528/26311 [2:14:24<5:45:06,  1.10s/it, loss=2.3899]
Training:  29%|██▊       | 7528/26311 [2:14:26<5:45:06,  1.10s/it, loss=2.3610]
Training:  29%|██▊       | 7529/26311 [2:14:26<6:01:18,  1.15s/it, loss=2.3610]
Training:  29%|██▊       | 7529/26311 [2:14:27<6:01:18,  1.15s/it, loss=2.5283]
Training:  29%|██▊       | 7530/26311 [2:14:27<5:56:45,  1.14s/it, loss=2.5283]
Training:  29%|██▊       | 7530/26311 [2:14:28<5:56:45,  1.14s/it, loss=3.6202]
Training:  29%|██▊       | 7531/26311 [2:14:28<5:29:26,  1.05s/it, loss=3.6202]
Training:  29%|██▊       | 7531/26311 [2:14:28<5:29:26,  1.05s/it, loss=2.7192]
Training:  29%|██▊       | 7532/26311 [2:14:28<5:04:32,  1.03it/s, loss=2.7192]
Training:  29%|██▊       | 7532/26311 [2:14:30<5:04:32,  1.03it/s, loss=2.3448]
Training:  29%|██▊       | 7533/26311 [2:14:30<6:55:42,  1.33s/it, loss=2.3448]
Training:  29%|██▊       | 7533/26311 [2:14:32<6:55:42,  1.33s/it, loss=2.3247]
Training:  29%|██▊       | 7534/26311 [2:14:32<6:33:40,  1.26s/it, loss=2.3247]
Training:  29%|██▊       | 7534/26311 [2:14:33<6:33:40,  1.26s/it, loss=3.1388]
Training:  29%|██▊       | 7535/26311 [2:14:33<6:17:36,  1.21s/it, loss=3.1388]
Training:  29%|██▊       | 7535/26311 [2:14:35<6:17:36,  1.21s/it, loss=3.0579]
Training:  29%|██▊       | 7536/26311 [2:14:35<8:26:15,  1.62s/it, loss=3.0579]
Training:  29%|██▊       | 7536/26311 [2:14:36<8:26:15,  1.62s/it, loss=2.5549]
Training:  29%|██▊       | 7537/26311 [2:14:36<7:44:42,  1.49s/it, loss=2.5549]
Training:  29%|██▊       | 7537/26311 [2:14:37<7:44:42,  1.49s/it, loss=2.7356]
Training:  29%|██▊       | 7538/26311 [2:14:37<6:21:35,  1.22s/it, loss=2.7356]
Training:  29%|██▊       | 7538/26311 [2:14:39<6:21:35,  1.22s/it, loss=2.4869]
Training:  29%|██▊       | 7539/26311 [2:14:39<7:07:26,  1.37s/it, loss=2.4869]
Training:  29%|██▊       | 7539/26311 [2:14:40<7:07:26,  1.37s/it, loss=2.8298]
Training:  29%|██▊       | 7540/26311 [2:14:40<6:22:55,  1.22s/it, loss=2.8298]
Training:  29%|██▊       | 7540/26311 [2:14:40<6:22:55,  1.22s/it, loss=3.2212]
Training:  29%|██▊       | 7541/26311 [2:14:40<5:36:14,  1.07s/it, loss=3.2212]
Training:  29%|██▊       | 7541/26311 [2:14:41<5:36:14,  1.07s/it, loss=2.3386]
Training:  29%|██▊       | 7542/26311 [2:14:41<5:06:11,  1.02it/s, loss=2.3386]
Training:  29%|██▊       | 7542/26311 [2:14:43<5:06:11,  1.02it/s, loss=2.8642]
Training:  29%|██▊       | 7543/26311 [2:14:43<5:47:23,  1.11s/it, loss=2.8642]
Training:  29%|██▊       | 7543/26311 [2:14:44<5:47:23,  1.11s/it, loss=2.7355]
Training:  29%|██▊       | 7544/26311 [2:14:44<5:55:51,  1.14s/it, loss=2.7355]
Training:  29%|██▊       | 7544/26311 [2:14:45<5:55:51,  1.14s/it, loss=3.0241]
Training:  29%|██▊       | 7545/26311 [2:14:45<6:28:39,  1.24s/it, loss=3.0241]
Training:  29%|██▊       | 7545/26311 [2:14:46<6:28:39,  1.24s/it, loss=3.6148]
Training:  29%|██▊       | 7546/26311 [2:14:46<6:26:04,  1.23s/it, loss=3.6148]
Training:  29%|██▊       | 7546/26311 [2:14:48<6:26:04,  1.23s/it, loss=2.5337]
Training:  29%|██▊       | 7547/26311 [2:14:48<6:20:21,  1.22s/it, loss=2.5337]
Training:  29%|██▊       | 7547/26311 [2:14:49<6:20:21,  1.22s/it, loss=2.5574]
Training:  29%|██▊       | 7548/26311 [2:14:49<6:18:56,  1.21s/it, loss=2.5574]
Training:  29%|██▊       | 7548/26311 [2:14:50<6:18:56,  1.21s/it, loss=2.2250]
Training:  29%|██▊       | 7549/26311 [2:14:50<5:59:19,  1.15s/it, loss=2.2250]
Training:  29%|██▊       | 7549/26311 [2:14:51<5:59:19,  1.15s/it, loss=3.0083]
Training:  29%|██▊       | 7550/26311 [2:14:51<5:48:52,  1.12s/it, loss=3.0083]
Training:  29%|██▊       | 7550/26311 [2:14:53<5:48:52,  1.12s/it, loss=3.2548]
Training:  29%|██▊       | 7551/26311 [2:14:53<7:42:45,  1.48s/it, loss=3.2548]
Training:  29%|██▊       | 7551/26311 [2:14:54<7:42:45,  1.48s/it, loss=2.8201]
Training:  29%|██▊       | 7552/26311 [2:14:54<6:33:41,  1.26s/it, loss=2.8201]
Training:  29%|██▊       | 7552/26311 [2:14:55<6:33:41,  1.26s/it, loss=2.5716]
Training:  29%|██▊       | 7553/26311 [2:14:55<5:36:24,  1.08s/it, loss=2.5716]
Training:  29%|██▊       | 7553/26311 [2:14:55<5:36:24,  1.08s/it, loss=2.5846]
Training:  29%|██▊       | 7554/26311 [2:14:55<5:16:28,  1.01s/it, loss=2.5846]
Training:  29%|██▊       | 7554/26311 [2:14:56<5:16:28,  1.01s/it, loss=2.1461]
Training:  29%|██▊       | 7555/26311 [2:14:56<4:47:43,  1.09it/s, loss=2.1461]
Training:  29%|██▊       | 7555/26311 [2:14:57<4:47:43,  1.09it/s, loss=2.9167]
Training:  29%|██▊       | 7556/26311 [2:14:57<4:49:39,  1.08it/s, loss=2.9167]
Training:  29%|██▊       | 7556/26311 [2:14:59<4:49:39,  1.08it/s, loss=3.2206]
Training:  29%|██▊       | 7557/26311 [2:14:59<5:38:52,  1.08s/it, loss=3.2206]
Training:  29%|██▊       | 7557/26311 [2:14:59<5:38:52,  1.08s/it, loss=2.4035]
Training:  29%|██▊       | 7558/26311 [2:14:59<5:21:54,  1.03s/it, loss=2.4035]
Training:  29%|██▊       | 7558/26311 [2:15:00<5:21:54,  1.03s/it, loss=2.9340]
Training:  29%|██▊       | 7559/26311 [2:15:00<5:08:59,  1.01it/s, loss=2.9340]
Training:  29%|██▊       | 7559/26311 [2:15:01<5:08:59,  1.01it/s, loss=3.2800]
Training:  29%|██▊       | 7560/26311 [2:15:01<5:14:27,  1.01s/it, loss=3.2800]
Training:  29%|██▊       | 7560/26311 [2:15:02<5:14:27,  1.01s/it, loss=3.0320]
Training:  29%|██▊       | 7561/26311 [2:15:02<5:05:35,  1.02it/s, loss=3.0320]
Training:  29%|██▊       | 7561/26311 [2:15:03<5:05:35,  1.02it/s, loss=3.0497]
Training:  29%|██▊       | 7562/26311 [2:15:03<4:55:34,  1.06it/s, loss=3.0497]
Training:  29%|██▊       | 7562/26311 [2:15:05<4:55:34,  1.06it/s, loss=3.8001]
Training:  29%|██▊       | 7563/26311 [2:15:05<6:07:26,  1.18s/it, loss=3.8001]
Training:  29%|██▊       | 7563/26311 [2:15:10<6:07:26,  1.18s/it, loss=2.6147]
Training:  29%|██▊       | 7564/26311 [2:15:10<12:25:23,  2.39s/it, loss=2.6147]
Training:  29%|██▊       | 7564/26311 [2:15:11<12:25:23,  2.39s/it, loss=3.2518]
Training:  29%|██▉       | 7565/26311 [2:15:11<9:42:57,  1.87s/it, loss=3.2518] 
Training:  29%|██▉       | 7565/26311 [2:15:11<9:42:57,  1.87s/it, loss=3.2472]
Training:  29%|██▉       | 7566/26311 [2:15:11<7:50:38,  1.51s/it, loss=3.2472]
Training:  29%|██▉       | 7566/26311 [2:15:12<7:50:38,  1.51s/it, loss=2.8812]
Training:  29%|██▉       | 7567/26311 [2:15:12<7:09:36,  1.38s/it, loss=2.8812]
Training:  29%|██▉       | 7567/26311 [2:15:13<7:09:36,  1.38s/it, loss=3.0862]
Training:  29%|██▉       | 7568/26311 [2:15:13<6:20:35,  1.22s/it, loss=3.0862]
Training:  29%|██▉       | 7568/26311 [2:15:14<6:20:35,  1.22s/it, loss=2.4787]
Training:  29%|██▉       | 7569/26311 [2:15:14<5:42:25,  1.10s/it, loss=2.4787]
Training:  29%|██▉       | 7569/26311 [2:15:15<5:42:25,  1.10s/it, loss=2.6724]
Training:  29%|██▉       | 7570/26311 [2:15:15<5:11:41,  1.00it/s, loss=2.6724]
Training:  29%|██▉       | 7570/26311 [2:15:16<5:11:41,  1.00it/s, loss=1.9967]
Training:  29%|██▉       | 7571/26311 [2:15:16<5:59:02,  1.15s/it, loss=1.9967]
Training:  29%|██▉       | 7571/26311 [2:15:17<5:59:02,  1.15s/it, loss=3.1296]
Training:  29%|██▉       | 7572/26311 [2:15:17<5:24:15,  1.04s/it, loss=3.1296]
Training:  29%|██▉       | 7572/26311 [2:15:18<5:24:15,  1.04s/it, loss=2.3694]
Training:  29%|██▉       | 7573/26311 [2:15:18<5:07:34,  1.02it/s, loss=2.3694]
Training:  29%|██▉       | 7573/26311 [2:15:19<5:07:34,  1.02it/s, loss=2.7614]
Training:  29%|██▉       | 7574/26311 [2:15:19<4:55:57,  1.06it/s, loss=2.7614]
Training:  29%|██▉       | 7574/26311 [2:15:20<4:55:57,  1.06it/s, loss=3.2258]
Training:  29%|██▉       | 7575/26311 [2:15:20<5:02:38,  1.03it/s, loss=3.2258]
Training:  29%|██▉       | 7575/26311 [2:15:23<5:02:38,  1.03it/s, loss=2.7267]
Training:  29%|██▉       | 7576/26311 [2:15:23<8:25:48,  1.62s/it, loss=2.7267]
Training:  29%|██▉       | 7576/26311 [2:15:25<8:25:48,  1.62s/it, loss=2.6020]
Training:  29%|██▉       | 7577/26311 [2:15:25<8:22:18,  1.61s/it, loss=2.6020]
Training:  29%|██▉       | 7577/26311 [2:15:26<8:22:18,  1.61s/it, loss=2.9205]
Training:  29%|██▉       | 7578/26311 [2:15:26<7:24:56,  1.43s/it, loss=2.9205]
Training:  29%|██▉       | 7578/26311 [2:15:27<7:24:56,  1.43s/it, loss=2.9408]
Training:  29%|██▉       | 7579/26311 [2:15:27<7:48:26,  1.50s/it, loss=2.9408]
Training:  29%|██▉       | 7579/26311 [2:15:28<7:48:26,  1.50s/it, loss=2.9036]
Training:  29%|██▉       | 7580/26311 [2:15:28<6:42:15,  1.29s/it, loss=2.9036]
Training:  29%|██▉       | 7580/26311 [2:15:29<6:42:15,  1.29s/it, loss=3.7283]
Training:  29%|██▉       | 7581/26311 [2:15:29<6:11:55,  1.19s/it, loss=3.7283]
Training:  29%|██▉       | 7581/26311 [2:15:30<6:11:55,  1.19s/it, loss=2.7325]
Training:  29%|██▉       | 7582/26311 [2:15:30<5:35:21,  1.07s/it, loss=2.7325]
Training:  29%|██▉       | 7582/26311 [2:15:31<5:35:21,  1.07s/it, loss=2.5929]
Training:  29%|██▉       | 7583/26311 [2:15:31<5:06:03,  1.02it/s, loss=2.5929]
Training:  29%|██▉       | 7583/26311 [2:15:32<5:06:03,  1.02it/s, loss=2.8791]
Training:  29%|██▉       | 7584/26311 [2:15:32<4:57:03,  1.05it/s, loss=2.8791]
Training:  29%|██▉       | 7584/26311 [2:15:32<4:57:03,  1.05it/s, loss=3.2004]
Training:  29%|██▉       | 7585/26311 [2:15:32<4:58:23,  1.05it/s, loss=3.2004]
Training:  29%|██▉       | 7585/26311 [2:15:34<4:58:23,  1.05it/s, loss=3.1380]
Training:  29%|██▉       | 7586/26311 [2:15:34<5:59:45,  1.15s/it, loss=3.1380]
Training:  29%|██▉       | 7586/26311 [2:15:35<5:59:45,  1.15s/it, loss=2.9374]
Training:  29%|██▉       | 7587/26311 [2:15:35<6:06:56,  1.18s/it, loss=2.9374]
Training:  29%|██▉       | 7587/26311 [2:15:36<6:06:56,  1.18s/it, loss=1.8907]
Training:  29%|██▉       | 7588/26311 [2:15:36<5:33:29,  1.07s/it, loss=1.8907]
Training:  29%|██▉       | 7588/26311 [2:15:37<5:33:29,  1.07s/it, loss=3.0515]
Training:  29%|██▉       | 7589/26311 [2:15:37<5:05:20,  1.02it/s, loss=3.0515]
Training:  29%|██▉       | 7589/26311 [2:15:38<5:05:20,  1.02it/s, loss=2.6941]
Training:  29%|██▉       | 7590/26311 [2:15:38<5:13:49,  1.01s/it, loss=2.6941]
Training:  29%|██▉       | 7590/26311 [2:15:39<5:13:49,  1.01s/it, loss=3.2345]
Training:  29%|██▉       | 7591/26311 [2:15:39<4:55:59,  1.05it/s, loss=3.2345]
Training:  29%|██▉       | 7591/26311 [2:15:40<4:55:59,  1.05it/s, loss=2.8166]
Training:  29%|██▉       | 7592/26311 [2:15:40<4:53:11,  1.06it/s, loss=2.8166]
Training:  29%|██▉       | 7592/26311 [2:15:41<4:53:11,  1.06it/s, loss=2.8337]
Training:  29%|██▉       | 7593/26311 [2:15:41<6:09:50,  1.19s/it, loss=2.8337]
Training:  29%|██▉       | 7593/26311 [2:15:42<6:09:50,  1.19s/it, loss=2.6794]
Training:  29%|██▉       | 7594/26311 [2:15:42<5:27:29,  1.05s/it, loss=2.6794]
Training:  29%|██▉       | 7594/26311 [2:15:43<5:27:29,  1.05s/it, loss=2.9435]
Training:  29%|██▉       | 7595/26311 [2:15:43<5:37:58,  1.08s/it, loss=2.9435]
Training:  29%|██▉       | 7595/26311 [2:15:45<5:37:58,  1.08s/it, loss=2.6472]
Training:  29%|██▉       | 7596/26311 [2:15:45<6:15:01,  1.20s/it, loss=2.6472]
Training:  29%|██▉       | 7596/26311 [2:15:46<6:15:01,  1.20s/it, loss=2.7075]
Training:  29%|██▉       | 7597/26311 [2:15:46<5:48:27,  1.12s/it, loss=2.7075]
Training:  29%|██▉       | 7597/26311 [2:15:47<5:48:27,  1.12s/it, loss=2.4067]
Training:  29%|██▉       | 7598/26311 [2:15:47<5:18:20,  1.02s/it, loss=2.4067]
Training:  29%|██▉       | 7598/26311 [2:15:47<5:18:20,  1.02s/it, loss=2.8363]
Training:  29%|██▉       | 7599/26311 [2:15:47<4:52:11,  1.07it/s, loss=2.8363]
Training:  29%|██▉       | 7599/26311 [2:15:48<4:52:11,  1.07it/s, loss=2.5148]
Training:  29%|██▉       | 7600/26311 [2:15:48<4:35:12,  1.13it/s, loss=2.5148]
Training:  29%|██▉       | 7600/26311 [2:15:49<4:35:12,  1.13it/s, loss=3.0105]
Training:  29%|██▉       | 7601/26311 [2:15:49<4:36:36,  1.13it/s, loss=3.0105]
Training:  29%|██▉       | 7601/26311 [2:15:50<4:36:36,  1.13it/s, loss=2.6150]
Training:  29%|██▉       | 7602/26311 [2:15:50<5:01:56,  1.03it/s, loss=2.6150]
Training:  29%|██▉       | 7602/26311 [2:15:51<5:01:56,  1.03it/s, loss=2.7425]
Training:  29%|██▉       | 7603/26311 [2:15:51<4:56:19,  1.05it/s, loss=2.7425]
Training:  29%|██▉       | 7603/26311 [2:15:52<4:56:19,  1.05it/s, loss=3.0816]
Training:  29%|██▉       | 7604/26311 [2:15:52<4:58:40,  1.04it/s, loss=3.0816]
Training:  29%|██▉       | 7604/26311 [2:15:54<4:58:40,  1.04it/s, loss=2.7448]
Training:  29%|██▉       | 7605/26311 [2:15:54<6:06:42,  1.18s/it, loss=2.7448]
Training:  29%|██▉       | 7605/26311 [2:15:55<6:06:42,  1.18s/it, loss=2.2869]
Training:  29%|██▉       | 7606/26311 [2:15:55<6:54:22,  1.33s/it, loss=2.2869]
Training:  29%|██▉       | 7606/26311 [2:15:56<6:54:22,  1.33s/it, loss=2.7190]
Training:  29%|██▉       | 7607/26311 [2:15:56<5:57:33,  1.15s/it, loss=2.7190]
Training:  29%|██▉       | 7607/26311 [2:15:57<5:57:33,  1.15s/it, loss=2.7719]
Training:  29%|██▉       | 7608/26311 [2:15:57<5:53:50,  1.14s/it, loss=2.7719]
Training:  29%|██▉       | 7608/26311 [2:15:59<5:53:50,  1.14s/it, loss=2.1658]
Training:  29%|██▉       | 7609/26311 [2:15:59<6:23:35,  1.23s/it, loss=2.1658]
Training:  29%|██▉       | 7609/26311 [2:16:00<6:23:35,  1.23s/it, loss=2.7153]
Training:  29%|██▉       | 7610/26311 [2:16:00<6:23:34,  1.23s/it, loss=2.7153]
Training:  29%|██▉       | 7610/26311 [2:16:01<6:23:34,  1.23s/it, loss=2.5357]
Training:  29%|██▉       | 7611/26311 [2:16:01<5:41:22,  1.10s/it, loss=2.5357]
Training:  29%|██▉       | 7611/26311 [2:16:02<5:41:22,  1.10s/it, loss=2.7548]
Training:  29%|██▉       | 7612/26311 [2:16:02<5:39:22,  1.09s/it, loss=2.7548]
Training:  29%|██▉       | 7612/26311 [2:16:03<5:39:22,  1.09s/it, loss=3.3936]
Training:  29%|██▉       | 7613/26311 [2:16:03<5:22:00,  1.03s/it, loss=3.3936]
Training:  29%|██▉       | 7613/26311 [2:16:03<5:22:00,  1.03s/it, loss=3.5897]
Training:  29%|██▉       | 7614/26311 [2:16:03<5:02:36,  1.03it/s, loss=3.5897]
Training:  29%|██▉       | 7614/26311 [2:16:04<5:02:36,  1.03it/s, loss=2.8521]
Training:  29%|██▉       | 7615/26311 [2:16:04<4:58:41,  1.04it/s, loss=2.8521]
Training:  29%|██▉       | 7615/26311 [2:16:05<4:58:41,  1.04it/s, loss=3.1017]
Training:  29%|██▉       | 7616/26311 [2:16:05<4:39:12,  1.12it/s, loss=3.1017]
Training:  29%|██▉       | 7616/26311 [2:16:06<4:39:12,  1.12it/s, loss=2.9585]
Training:  29%|██▉       | 7617/26311 [2:16:06<4:33:30,  1.14it/s, loss=2.9585]
Training:  29%|██▉       | 7617/26311 [2:16:07<4:33:30,  1.14it/s, loss=2.4276]
Training:  29%|██▉       | 7618/26311 [2:16:07<5:01:07,  1.03it/s, loss=2.4276]
Training:  29%|██▉       | 7618/26311 [2:16:09<5:01:07,  1.03it/s, loss=2.9371]
Training:  29%|██▉       | 7619/26311 [2:16:09<6:45:46,  1.30s/it, loss=2.9371]
Training:  29%|██▉       | 7619/26311 [2:16:10<6:45:46,  1.30s/it, loss=2.9284]
Training:  29%|██▉       | 7620/26311 [2:16:10<5:42:17,  1.10s/it, loss=2.9284]
Training:  29%|██▉       | 7620/26311 [2:16:11<5:42:17,  1.10s/it, loss=3.4534]
Training:  29%|██▉       | 7621/26311 [2:16:11<5:03:21,  1.03it/s, loss=3.4534]
Training:  29%|██▉       | 7621/26311 [2:16:11<5:03:21,  1.03it/s, loss=2.7778]
Training:  29%|██▉       | 7622/26311 [2:16:11<4:53:48,  1.06it/s, loss=2.7778]
Training:  29%|██▉       | 7622/26311 [2:16:13<4:53:48,  1.06it/s, loss=2.5522]
Training:  29%|██▉       | 7623/26311 [2:16:13<5:14:12,  1.01s/it, loss=2.5522]
Training:  29%|██▉       | 7623/26311 [2:16:14<5:14:12,  1.01s/it, loss=3.1380]
Training:  29%|██▉       | 7624/26311 [2:16:14<5:12:24,  1.00s/it, loss=3.1380]
Training:  29%|██▉       | 7624/26311 [2:16:15<5:12:24,  1.00s/it, loss=3.1176]
Training:  29%|██▉       | 7625/26311 [2:16:15<5:19:30,  1.03s/it, loss=3.1176]
Training:  29%|██▉       | 7625/26311 [2:16:15<5:19:30,  1.03s/it, loss=3.1141]
Training:  29%|██▉       | 7626/26311 [2:16:15<5:01:15,  1.03it/s, loss=3.1141]
Training:  29%|██▉       | 7626/26311 [2:16:16<5:01:15,  1.03it/s, loss=3.1335]
Training:  29%|██▉       | 7627/26311 [2:16:16<4:51:24,  1.07it/s, loss=3.1335]
Training:  29%|██▉       | 7627/26311 [2:16:18<4:51:24,  1.07it/s, loss=2.9714]
Training:  29%|██▉       | 7628/26311 [2:16:18<5:40:17,  1.09s/it, loss=2.9714]
Training:  29%|██▉       | 7628/26311 [2:16:19<5:40:17,  1.09s/it, loss=3.0085]
Training:  29%|██▉       | 7629/26311 [2:16:19<5:14:06,  1.01s/it, loss=3.0085]
Training:  29%|██▉       | 7629/26311 [2:16:20<5:14:06,  1.01s/it, loss=2.5010]
Training:  29%|██▉       | 7630/26311 [2:16:20<5:04:44,  1.02it/s, loss=2.5010]
Training:  29%|██▉       | 7630/26311 [2:16:20<5:04:44,  1.02it/s, loss=3.0494]
Training:  29%|██▉       | 7631/26311 [2:16:20<4:51:06,  1.07it/s, loss=3.0494]
Training:  29%|██▉       | 7631/26311 [2:16:21<4:51:06,  1.07it/s, loss=2.7048]
Training:  29%|██▉       | 7632/26311 [2:16:21<5:06:25,  1.02it/s, loss=2.7048]
Training:  29%|██▉       | 7632/26311 [2:16:22<5:06:25,  1.02it/s, loss=3.0131]
Training:  29%|██▉       | 7633/26311 [2:16:22<4:51:00,  1.07it/s, loss=3.0131]
Training:  29%|██▉       | 7633/26311 [2:16:23<4:51:00,  1.07it/s, loss=2.8930]
Training:  29%|██▉       | 7634/26311 [2:16:23<4:34:40,  1.13it/s, loss=2.8930]
Training:  29%|██▉       | 7634/26311 [2:16:25<4:34:40,  1.13it/s, loss=2.6873]
Training:  29%|██▉       | 7635/26311 [2:16:25<5:33:31,  1.07s/it, loss=2.6873]
Training:  29%|██▉       | 7635/26311 [2:16:26<5:33:31,  1.07s/it, loss=2.9355]
Training:  29%|██▉       | 7636/26311 [2:16:26<6:33:03,  1.26s/it, loss=2.9355]
Training:  29%|██▉       | 7636/26311 [2:16:27<6:33:03,  1.26s/it, loss=2.8257]
Training:  29%|██▉       | 7637/26311 [2:16:27<6:07:15,  1.18s/it, loss=2.8257]
Training:  29%|██▉       | 7637/26311 [2:16:28<6:07:15,  1.18s/it, loss=2.3620]
Training:  29%|██▉       | 7638/26311 [2:16:28<5:58:57,  1.15s/it, loss=2.3620]
Training:  29%|██▉       | 7638/26311 [2:16:29<5:58:57,  1.15s/it, loss=2.7847]
Training:  29%|██▉       | 7639/26311 [2:16:29<5:17:24,  1.02s/it, loss=2.7847]
Training:  29%|██▉       | 7639/26311 [2:16:30<5:17:24,  1.02s/it, loss=2.3099]
Training:  29%|██▉       | 7640/26311 [2:16:30<5:04:31,  1.02it/s, loss=2.3099]
Training:  29%|██▉       | 7640/26311 [2:16:31<5:04:31,  1.02it/s, loss=2.5140]
Training:  29%|██▉       | 7641/26311 [2:16:31<4:35:40,  1.13it/s, loss=2.5140]
Training:  29%|██▉       | 7641/26311 [2:16:32<4:35:40,  1.13it/s, loss=2.6773]
Training:  29%|██▉       | 7642/26311 [2:16:32<5:02:21,  1.03it/s, loss=2.6773]
Training:  29%|██▉       | 7642/26311 [2:16:33<5:02:21,  1.03it/s, loss=2.4046]
Training:  29%|██▉       | 7643/26311 [2:16:33<4:45:08,  1.09it/s, loss=2.4046]
Training:  29%|██▉       | 7643/26311 [2:16:37<4:45:08,  1.09it/s, loss=2.8953]
Training:  29%|██▉       | 7644/26311 [2:16:37<9:38:17,  1.86s/it, loss=2.8953]
Training:  29%|██▉       | 7644/26311 [2:16:38<9:38:17,  1.86s/it, loss=3.0381]
Training:  29%|██▉       | 7645/26311 [2:16:38<8:11:08,  1.58s/it, loss=3.0381]
Training:  29%|██▉       | 7645/26311 [2:16:38<8:11:08,  1.58s/it, loss=3.1631]
Training:  29%|██▉       | 7646/26311 [2:16:38<6:57:33,  1.34s/it, loss=3.1631]
Training:  29%|██▉       | 7646/26311 [2:16:39<6:57:33,  1.34s/it, loss=2.6295]
Training:  29%|██▉       | 7647/26311 [2:16:39<5:59:43,  1.16s/it, loss=2.6295]
Training:  29%|██▉       | 7647/26311 [2:16:40<5:59:43,  1.16s/it, loss=2.8667]
Training:  29%|██▉       | 7648/26311 [2:16:40<5:47:45,  1.12s/it, loss=2.8667]
Training:  29%|██▉       | 7648/26311 [2:16:41<5:47:45,  1.12s/it, loss=2.7236]
Training:  29%|██▉       | 7649/26311 [2:16:41<5:29:57,  1.06s/it, loss=2.7236]
Training:  29%|██▉       | 7649/26311 [2:16:42<5:29:57,  1.06s/it, loss=2.8914]
Training:  29%|██▉       | 7650/26311 [2:16:42<5:14:09,  1.01s/it, loss=2.8914]
Training:  29%|██▉       | 7650/26311 [2:16:43<5:14:09,  1.01s/it, loss=3.0631]
Training:  29%|██▉       | 7651/26311 [2:16:43<4:50:03,  1.07it/s, loss=3.0631]
Training:  29%|██▉       | 7651/26311 [2:16:44<4:50:03,  1.07it/s, loss=2.7505]
Training:  29%|██▉       | 7652/26311 [2:16:44<5:02:36,  1.03it/s, loss=2.7505]
Training:  29%|██▉       | 7652/26311 [2:16:45<5:02:36,  1.03it/s, loss=3.3468]
Training:  29%|██▉       | 7653/26311 [2:16:45<5:01:13,  1.03it/s, loss=3.3468]
Training:  29%|██▉       | 7653/26311 [2:16:46<5:01:13,  1.03it/s, loss=2.3874]
Training:  29%|██▉       | 7654/26311 [2:16:46<5:06:54,  1.01it/s, loss=2.3874]
Training:  29%|██▉       | 7654/26311 [2:16:47<5:06:54,  1.01it/s, loss=2.6046]
Training:  29%|██▉       | 7655/26311 [2:16:47<5:06:57,  1.01it/s, loss=2.6046]
Training:  29%|██▉       | 7655/26311 [2:16:48<5:06:57,  1.01it/s, loss=3.2784]
Training:  29%|██▉       | 7656/26311 [2:16:48<4:58:34,  1.04it/s, loss=3.2784]
Training:  29%|██▉       | 7656/26311 [2:16:49<4:58:34,  1.04it/s, loss=2.2061]
Training:  29%|██▉       | 7657/26311 [2:16:49<5:21:28,  1.03s/it, loss=2.2061]
Training:  29%|██▉       | 7657/26311 [2:16:50<5:21:28,  1.03s/it, loss=2.3539]
Training:  29%|██▉       | 7658/26311 [2:16:50<5:13:02,  1.01s/it, loss=2.3539]
Training:  29%|██▉       | 7658/26311 [2:16:51<5:13:02,  1.01s/it, loss=2.7453]
Training:  29%|██▉       | 7659/26311 [2:16:51<4:51:33,  1.07it/s, loss=2.7453]
Training:  29%|██▉       | 7659/26311 [2:16:51<4:51:33,  1.07it/s, loss=3.0788]
Training:  29%|██▉       | 7660/26311 [2:16:51<4:38:36,  1.12it/s, loss=3.0788]
Training:  29%|██▉       | 7660/26311 [2:16:52<4:38:36,  1.12it/s, loss=3.0372]
Training:  29%|██▉       | 7661/26311 [2:16:52<4:32:09,  1.14it/s, loss=3.0372]
Training:  29%|██▉       | 7661/26311 [2:16:53<4:32:09,  1.14it/s, loss=2.9786]
Training:  29%|██▉       | 7662/26311 [2:16:53<4:23:11,  1.18it/s, loss=2.9786]
Training:  29%|██▉       | 7662/26311 [2:16:54<4:23:11,  1.18it/s, loss=2.5273]
Training:  29%|██▉       | 7663/26311 [2:16:54<4:21:15,  1.19it/s, loss=2.5273]
Training:  29%|██▉       | 7663/26311 [2:16:55<4:21:15,  1.19it/s, loss=2.2164]
Training:  29%|██▉       | 7664/26311 [2:16:55<4:18:10,  1.20it/s, loss=2.2164]
Training:  29%|██▉       | 7664/26311 [2:16:56<4:18:10,  1.20it/s, loss=2.2256]
Training:  29%|██▉       | 7665/26311 [2:16:56<5:40:09,  1.09s/it, loss=2.2256]
Training:  29%|██▉       | 7665/26311 [2:16:57<5:40:09,  1.09s/it, loss=2.7185]
Training:  29%|██▉       | 7666/26311 [2:16:57<5:15:45,  1.02s/it, loss=2.7185]
Training:  29%|██▉       | 7666/26311 [2:16:58<5:15:45,  1.02s/it, loss=2.9261]
Training:  29%|██▉       | 7667/26311 [2:16:58<4:49:17,  1.07it/s, loss=2.9261]
Training:  29%|██▉       | 7667/26311 [2:16:59<4:49:17,  1.07it/s, loss=3.3218]
Training:  29%|██▉       | 7668/26311 [2:16:59<5:09:48,  1.00it/s, loss=3.3218]
Training:  29%|██▉       | 7668/26311 [2:17:00<5:09:48,  1.00it/s, loss=3.1744]
Training:  29%|██▉       | 7669/26311 [2:17:00<4:57:25,  1.04it/s, loss=3.1744]
Training:  29%|██▉       | 7669/26311 [2:17:01<4:57:25,  1.04it/s, loss=3.0228]
Training:  29%|██▉       | 7670/26311 [2:17:01<4:43:40,  1.10it/s, loss=3.0228]
Training:  29%|██▉       | 7670/26311 [2:17:02<4:43:40,  1.10it/s, loss=2.6650]
Training:  29%|██▉       | 7671/26311 [2:17:02<4:48:08,  1.08it/s, loss=2.6650]
Training:  29%|██▉       | 7671/26311 [2:17:03<4:48:08,  1.08it/s, loss=3.0706]
Training:  29%|██▉       | 7672/26311 [2:17:03<5:09:40,  1.00it/s, loss=3.0706]
Training:  29%|██▉       | 7672/26311 [2:17:04<5:09:40,  1.00it/s, loss=3.4140]
Training:  29%|██▉       | 7673/26311 [2:17:04<4:58:27,  1.04it/s, loss=3.4140]
Training:  29%|██▉       | 7673/26311 [2:17:05<4:58:27,  1.04it/s, loss=3.2163]
Training:  29%|██▉       | 7674/26311 [2:17:05<5:09:10,  1.00it/s, loss=3.2163]
Training:  29%|██▉       | 7674/26311 [2:17:06<5:09:10,  1.00it/s, loss=2.7439]
Training:  29%|██▉       | 7675/26311 [2:17:06<4:48:55,  1.07it/s, loss=2.7439]
Training:  29%|██▉       | 7675/26311 [2:17:06<4:48:55,  1.07it/s, loss=2.8686]
Training:  29%|██▉       | 7676/26311 [2:17:06<4:43:23,  1.10it/s, loss=2.8686]
Training:  29%|██▉       | 7676/26311 [2:17:08<4:43:23,  1.10it/s, loss=2.7930]
Training:  29%|██▉       | 7677/26311 [2:17:08<5:30:42,  1.06s/it, loss=2.7930]
Training:  29%|██▉       | 7677/26311 [2:17:09<5:30:42,  1.06s/it, loss=3.2344]
Training:  29%|██▉       | 7678/26311 [2:17:09<5:09:47,  1.00it/s, loss=3.2344]
Training:  29%|██▉       | 7678/26311 [2:17:10<5:09:47,  1.00it/s, loss=3.3333]
Training:  29%|██▉       | 7679/26311 [2:17:10<5:26:54,  1.05s/it, loss=3.3333]
Training:  29%|██▉       | 7679/26311 [2:17:11<5:26:54,  1.05s/it, loss=2.5831]
Training:  29%|██▉       | 7680/26311 [2:17:11<5:31:47,  1.07s/it, loss=2.5831]
Training:  29%|██▉       | 7680/26311 [2:17:12<5:31:47,  1.07s/it, loss=2.7187]
Training:  29%|██▉       | 7681/26311 [2:17:12<5:47:21,  1.12s/it, loss=2.7187]
Training:  29%|██▉       | 7681/26311 [2:17:13<5:47:21,  1.12s/it, loss=2.9296]
Training:  29%|██▉       | 7682/26311 [2:17:13<5:12:10,  1.01s/it, loss=2.9296]
Training:  29%|██▉       | 7682/26311 [2:17:14<5:12:10,  1.01s/it, loss=2.7789]
Training:  29%|██▉       | 7683/26311 [2:17:14<5:17:30,  1.02s/it, loss=2.7789]
Training:  29%|██▉       | 7683/26311 [2:17:15<5:17:30,  1.02s/it, loss=3.0047]
Training:  29%|██▉       | 7684/26311 [2:17:15<5:10:52,  1.00s/it, loss=3.0047]
Training:  29%|██▉       | 7684/26311 [2:17:16<5:10:52,  1.00s/it, loss=2.7692]
Training:  29%|██▉       | 7685/26311 [2:17:16<4:38:31,  1.11it/s, loss=2.7692]
Training:  29%|██▉       | 7685/26311 [2:17:16<4:38:31,  1.11it/s, loss=2.5793]
Training:  29%|██▉       | 7686/26311 [2:17:16<4:35:49,  1.13it/s, loss=2.5793]
Training:  29%|██▉       | 7686/26311 [2:17:17<4:35:49,  1.13it/s, loss=2.6134]
Training:  29%|██▉       | 7687/26311 [2:17:17<4:22:06,  1.18it/s, loss=2.6134]
Training:  29%|██▉       | 7687/26311 [2:17:18<4:22:06,  1.18it/s, loss=2.9369]
Training:  29%|██▉       | 7688/26311 [2:17:18<4:10:09,  1.24it/s, loss=2.9369]
Training:  29%|██▉       | 7688/26311 [2:17:19<4:10:09,  1.24it/s, loss=2.7275]
Training:  29%|██▉       | 7689/26311 [2:17:19<4:42:56,  1.10it/s, loss=2.7275]
Training:  29%|██▉       | 7689/26311 [2:17:20<4:42:56,  1.10it/s, loss=3.0443]
Training:  29%|██▉       | 7690/26311 [2:17:20<4:26:42,  1.16it/s, loss=3.0443]
Training:  29%|██▉       | 7690/26311 [2:17:21<4:26:42,  1.16it/s, loss=3.2450]
Training:  29%|██▉       | 7691/26311 [2:17:21<4:57:29,  1.04it/s, loss=3.2450]
Training:  29%|██▉       | 7691/26311 [2:17:24<4:57:29,  1.04it/s, loss=2.8299]
Training:  29%|██▉       | 7692/26311 [2:17:24<7:40:52,  1.49s/it, loss=2.8299]
Training:  29%|██▉       | 7692/26311 [2:17:26<7:40:52,  1.49s/it, loss=2.6673]
Training:  29%|██▉       | 7693/26311 [2:17:26<8:10:21,  1.58s/it, loss=2.6673]
Training:  29%|██▉       | 7693/26311 [2:17:26<8:10:21,  1.58s/it, loss=2.8700]
Training:  29%|██▉       | 7694/26311 [2:17:26<6:45:31,  1.31s/it, loss=2.8700]
Training:  29%|██▉       | 7694/26311 [2:17:27<6:45:31,  1.31s/it, loss=2.6171]
Training:  29%|██▉       | 7695/26311 [2:17:27<6:21:11,  1.23s/it, loss=2.6171]
Training:  29%|██▉       | 7695/26311 [2:17:28<6:21:11,  1.23s/it, loss=2.6042]
Training:  29%|██▉       | 7696/26311 [2:17:28<5:47:11,  1.12s/it, loss=2.6042]
Training:  29%|██▉       | 7696/26311 [2:17:29<5:47:11,  1.12s/it, loss=2.5834]
Training:  29%|██▉       | 7697/26311 [2:17:29<6:08:38,  1.19s/it, loss=2.5834]
Training:  29%|██▉       | 7697/26311 [2:17:30<6:08:38,  1.19s/it, loss=2.4181]
Training:  29%|██▉       | 7698/26311 [2:17:30<5:43:08,  1.11s/it, loss=2.4181]
Training:  29%|██▉       | 7698/26311 [2:17:31<5:43:08,  1.11s/it, loss=3.0536]
Training:  29%|██▉       | 7699/26311 [2:17:31<5:17:41,  1.02s/it, loss=3.0536]
Training:  29%|██▉       | 7699/26311 [2:17:32<5:17:41,  1.02s/it, loss=2.9943]
Training:  29%|██▉       | 7700/26311 [2:17:32<5:13:46,  1.01s/it, loss=2.9943]
Training:  29%|██▉       | 7700/26311 [2:17:33<5:13:46,  1.01s/it, loss=3.3866]
Training:  29%|██▉       | 7701/26311 [2:17:33<4:38:59,  1.11it/s, loss=3.3866]
Training:  29%|██▉       | 7701/26311 [2:17:34<4:38:59,  1.11it/s, loss=3.0243]
Training:  29%|██▉       | 7702/26311 [2:17:34<4:50:45,  1.07it/s, loss=3.0243]
Training:  29%|██▉       | 7702/26311 [2:17:34<4:50:45,  1.07it/s, loss=3.4862]
Training:  29%|██▉       | 7703/26311 [2:17:34<4:24:09,  1.17it/s, loss=3.4862]
Training:  29%|██▉       | 7703/26311 [2:17:35<4:24:09,  1.17it/s, loss=2.6025]
Training:  29%|██▉       | 7704/26311 [2:17:35<4:27:55,  1.16it/s, loss=2.6025]
Training:  29%|██▉       | 7704/26311 [2:17:36<4:27:55,  1.16it/s, loss=2.9986]
Training:  29%|██▉       | 7705/26311 [2:17:36<4:27:51,  1.16it/s, loss=2.9986]
Training:  29%|██▉       | 7705/26311 [2:17:37<4:27:51,  1.16it/s, loss=2.8449]
Training:  29%|██▉       | 7706/26311 [2:17:37<4:26:22,  1.16it/s, loss=2.8449]
Training:  29%|██▉       | 7706/26311 [2:17:38<4:26:22,  1.16it/s, loss=2.6195]
Training:  29%|██▉       | 7707/26311 [2:17:38<4:52:18,  1.06it/s, loss=2.6195]
Training:  29%|██▉       | 7707/26311 [2:17:39<4:52:18,  1.06it/s, loss=2.6579]
Training:  29%|██▉       | 7708/26311 [2:17:39<4:33:25,  1.13it/s, loss=2.6579]
Training:  29%|██▉       | 7708/26311 [2:17:41<4:33:25,  1.13it/s, loss=2.8954]
Training:  29%|██▉       | 7709/26311 [2:17:41<6:26:54,  1.25s/it, loss=2.8954]
Training:  29%|██▉       | 7709/26311 [2:17:42<6:26:54,  1.25s/it, loss=2.8315]
Training:  29%|██▉       | 7710/26311 [2:17:42<6:16:12,  1.21s/it, loss=2.8315]
Training:  29%|██▉       | 7710/26311 [2:17:43<6:16:12,  1.21s/it, loss=2.7701]
Training:  29%|██▉       | 7711/26311 [2:17:43<5:52:48,  1.14s/it, loss=2.7701]
Training:  29%|██▉       | 7711/26311 [2:17:44<5:52:48,  1.14s/it, loss=3.0849]
Training:  29%|██▉       | 7712/26311 [2:17:44<5:33:06,  1.07s/it, loss=3.0849]
Training:  29%|██▉       | 7712/26311 [2:17:45<5:33:06,  1.07s/it, loss=2.6853]
Training:  29%|██▉       | 7713/26311 [2:17:45<5:12:21,  1.01s/it, loss=2.6853]
Training:  29%|██▉       | 7713/26311 [2:17:46<5:12:21,  1.01s/it, loss=2.7996]
Training:  29%|██▉       | 7714/26311 [2:17:46<4:44:43,  1.09it/s, loss=2.7996]
Training:  29%|██▉       | 7714/26311 [2:17:47<4:44:43,  1.09it/s, loss=2.6159]
Training:  29%|██▉       | 7715/26311 [2:17:47<5:07:52,  1.01it/s, loss=2.6159]
Training:  29%|██▉       | 7715/26311 [2:17:48<5:07:52,  1.01it/s, loss=3.2657]
Training:  29%|██▉       | 7716/26311 [2:17:48<5:07:37,  1.01it/s, loss=3.2657]
Training:  29%|██▉       | 7716/26311 [2:17:49<5:07:37,  1.01it/s, loss=2.2601]
Training:  29%|██▉       | 7717/26311 [2:17:49<5:56:52,  1.15s/it, loss=2.2601]
Training:  29%|██▉       | 7717/26311 [2:17:50<5:56:52,  1.15s/it, loss=3.2418]
Training:  29%|██▉       | 7718/26311 [2:17:50<5:03:40,  1.02it/s, loss=3.2418]
Training:  29%|██▉       | 7718/26311 [2:17:51<5:03:40,  1.02it/s, loss=2.8089]
Training:  29%|██▉       | 7719/26311 [2:17:51<4:58:56,  1.04it/s, loss=2.8089]
Training:  29%|██▉       | 7719/26311 [2:17:52<4:58:56,  1.04it/s, loss=3.0271]
Training:  29%|██▉       | 7720/26311 [2:17:52<4:47:34,  1.08it/s, loss=3.0271]
Training:  29%|██▉       | 7720/26311 [2:17:53<4:47:34,  1.08it/s, loss=2.2389]
Training:  29%|██▉       | 7721/26311 [2:17:53<4:41:49,  1.10it/s, loss=2.2389]
Training:  29%|██▉       | 7721/26311 [2:17:53<4:41:49,  1.10it/s, loss=2.6716]
Training:  29%|██▉       | 7722/26311 [2:17:53<4:39:53,  1.11it/s, loss=2.6716]
Training:  29%|██▉       | 7722/26311 [2:17:54<4:39:53,  1.11it/s, loss=2.7452]
Training:  29%|██▉       | 7723/26311 [2:17:54<4:24:10,  1.17it/s, loss=2.7452]
Training:  29%|██▉       | 7723/26311 [2:17:55<4:24:10,  1.17it/s, loss=2.5956]
Training:  29%|██▉       | 7724/26311 [2:17:55<4:18:30,  1.20it/s, loss=2.5956]
Training:  29%|██▉       | 7724/26311 [2:17:56<4:18:30,  1.20it/s, loss=2.3857]
Training:  29%|██▉       | 7725/26311 [2:17:56<4:29:20,  1.15it/s, loss=2.3857]
Training:  29%|██▉       | 7725/26311 [2:17:57<4:29:20,  1.15it/s, loss=3.0136]
Training:  29%|██▉       | 7726/26311 [2:17:57<4:30:41,  1.14it/s, loss=3.0136]
Training:  29%|██▉       | 7726/26311 [2:17:58<4:30:41,  1.14it/s, loss=3.0627]
Training:  29%|██▉       | 7727/26311 [2:17:58<4:43:38,  1.09it/s, loss=3.0627]
Training:  29%|██▉       | 7727/26311 [2:18:00<4:43:38,  1.09it/s, loss=2.7837]
Training:  29%|██▉       | 7728/26311 [2:18:00<7:14:27,  1.40s/it, loss=2.7837]
Training:  29%|██▉       | 7728/26311 [2:18:01<7:14:27,  1.40s/it, loss=2.9439]
Training:  29%|██▉       | 7729/26311 [2:18:01<6:19:54,  1.23s/it, loss=2.9439]
Training:  29%|██▉       | 7729/26311 [2:18:02<6:19:54,  1.23s/it, loss=3.1315]
Training:  29%|██▉       | 7730/26311 [2:18:02<5:44:48,  1.11s/it, loss=3.1315]
Training:  29%|██▉       | 7730/26311 [2:18:03<5:44:48,  1.11s/it, loss=2.4078]
Training:  29%|██▉       | 7731/26311 [2:18:03<5:13:11,  1.01s/it, loss=2.4078]
Training:  29%|██▉       | 7731/26311 [2:18:04<5:13:11,  1.01s/it, loss=2.9108]
Training:  29%|██▉       | 7732/26311 [2:18:04<4:49:47,  1.07it/s, loss=2.9108]
Training:  29%|██▉       | 7732/26311 [2:18:05<4:49:47,  1.07it/s, loss=3.4147]
Training:  29%|██▉       | 7733/26311 [2:18:05<5:11:27,  1.01s/it, loss=3.4147]
Training:  29%|██▉       | 7733/26311 [2:18:06<5:11:27,  1.01s/it, loss=2.7426]
Training:  29%|██▉       | 7734/26311 [2:18:06<5:00:16,  1.03it/s, loss=2.7426]
Training:  29%|██▉       | 7734/26311 [2:18:07<5:00:16,  1.03it/s, loss=2.9144]
Training:  29%|██▉       | 7735/26311 [2:18:07<5:37:51,  1.09s/it, loss=2.9144]
Training:  29%|██▉       | 7735/26311 [2:18:08<5:37:51,  1.09s/it, loss=3.1777]
Training:  29%|██▉       | 7736/26311 [2:18:08<6:00:15,  1.16s/it, loss=3.1777]
Training:  29%|██▉       | 7736/26311 [2:18:09<6:00:15,  1.16s/it, loss=2.6868]
Training:  29%|██▉       | 7737/26311 [2:18:09<5:16:37,  1.02s/it, loss=2.6868]
Training:  29%|██▉       | 7737/26311 [2:18:10<5:16:37,  1.02s/it, loss=3.1044]
Training:  29%|██▉       | 7738/26311 [2:18:10<4:43:45,  1.09it/s, loss=3.1044]
Training:  29%|██▉       | 7738/26311 [2:18:11<4:43:45,  1.09it/s, loss=2.5194]
Training:  29%|██▉       | 7739/26311 [2:18:11<5:27:44,  1.06s/it, loss=2.5194]
Training:  29%|██▉       | 7739/26311 [2:18:12<5:27:44,  1.06s/it, loss=3.4998]
Training:  29%|██▉       | 7740/26311 [2:18:12<4:58:41,  1.04it/s, loss=3.4998]
Training:  29%|██▉       | 7740/26311 [2:18:13<4:58:41,  1.04it/s, loss=2.6806]
Training:  29%|██▉       | 7741/26311 [2:18:13<5:02:06,  1.02it/s, loss=2.6806]
Training:  29%|██▉       | 7741/26311 [2:18:14<5:02:06,  1.02it/s, loss=2.8200]
Training:  29%|██▉       | 7742/26311 [2:18:14<4:58:37,  1.04it/s, loss=2.8200]
Training:  29%|██▉       | 7742/26311 [2:18:15<4:58:37,  1.04it/s, loss=3.1118]
Training:  29%|██▉       | 7743/26311 [2:18:15<5:40:28,  1.10s/it, loss=3.1118]
Training:  29%|██▉       | 7743/26311 [2:18:16<5:40:28,  1.10s/it, loss=2.9617]
Training:  29%|██▉       | 7744/26311 [2:18:16<5:16:30,  1.02s/it, loss=2.9617]
Training:  29%|██▉       | 7744/26311 [2:18:17<5:16:30,  1.02s/it, loss=3.0718]
Training:  29%|██▉       | 7745/26311 [2:18:17<5:37:47,  1.09s/it, loss=3.0718]
Training:  29%|██▉       | 7745/26311 [2:18:18<5:37:47,  1.09s/it, loss=2.8120]
Training:  29%|██▉       | 7746/26311 [2:18:18<5:20:43,  1.04s/it, loss=2.8120]
Training:  29%|██▉       | 7746/26311 [2:18:19<5:20:43,  1.04s/it, loss=2.7590]
Training:  29%|██▉       | 7747/26311 [2:18:19<5:14:36,  1.02s/it, loss=2.7590]
Training:  29%|██▉       | 7747/26311 [2:18:20<5:14:36,  1.02s/it, loss=2.9202]
Training:  29%|██▉       | 7748/26311 [2:18:20<4:49:55,  1.07it/s, loss=2.9202]
Training:  29%|██▉       | 7748/26311 [2:18:21<4:49:55,  1.07it/s, loss=2.2691]
Training:  29%|██▉       | 7749/26311 [2:18:21<5:32:16,  1.07s/it, loss=2.2691]
Training:  29%|██▉       | 7749/26311 [2:18:23<5:32:16,  1.07s/it, loss=2.7629]
Training:  29%|██▉       | 7750/26311 [2:18:23<5:46:07,  1.12s/it, loss=2.7629]
Training:  29%|██▉       | 7750/26311 [2:18:23<5:46:07,  1.12s/it, loss=3.0509]
Training:  29%|██▉       | 7751/26311 [2:18:23<5:28:56,  1.06s/it, loss=3.0509]
Training:  29%|██▉       | 7751/26311 [2:18:24<5:28:56,  1.06s/it, loss=2.6265]
Training:  29%|██▉       | 7752/26311 [2:18:24<5:07:02,  1.01it/s, loss=2.6265]
Training:  29%|██▉       | 7752/26311 [2:18:25<5:07:02,  1.01it/s, loss=2.5235]
Training:  29%|██▉       | 7753/26311 [2:18:25<5:06:49,  1.01it/s, loss=2.5235]
Training:  29%|██▉       | 7753/26311 [2:18:27<5:06:49,  1.01it/s, loss=3.0238]
Training:  29%|██▉       | 7754/26311 [2:18:27<6:21:55,  1.23s/it, loss=3.0238]
Training:  29%|██▉       | 7754/26311 [2:18:28<6:21:55,  1.23s/it, loss=2.8342]
Training:  29%|██▉       | 7755/26311 [2:18:28<5:34:25,  1.08s/it, loss=2.8342]
Training:  29%|██▉       | 7755/26311 [2:18:29<5:34:25,  1.08s/it, loss=2.8046]
Training:  29%|██▉       | 7756/26311 [2:18:29<5:19:30,  1.03s/it, loss=2.8046]
Training:  29%|██▉       | 7756/26311 [2:18:30<5:19:30,  1.03s/it, loss=2.9373]
Training:  29%|██▉       | 7757/26311 [2:18:30<5:34:56,  1.08s/it, loss=2.9373]
Training:  29%|██▉       | 7757/26311 [2:18:31<5:34:56,  1.08s/it, loss=2.6999]
Training:  29%|██▉       | 7758/26311 [2:18:31<5:17:27,  1.03s/it, loss=2.6999]
Training:  29%|██▉       | 7758/26311 [2:18:32<5:17:27,  1.03s/it, loss=3.3497]
Training:  29%|██▉       | 7759/26311 [2:18:32<5:08:49,  1.00it/s, loss=3.3497]
Training:  29%|██▉       | 7759/26311 [2:18:33<5:08:49,  1.00it/s, loss=2.7272]
Training:  29%|██▉       | 7760/26311 [2:18:33<5:16:16,  1.02s/it, loss=2.7272]
Training:  29%|██▉       | 7760/26311 [2:18:34<5:16:16,  1.02s/it, loss=2.5432]
Training:  29%|██▉       | 7761/26311 [2:18:34<5:07:28,  1.01it/s, loss=2.5432]
Training:  29%|██▉       | 7761/26311 [2:18:35<5:07:28,  1.01it/s, loss=2.7926]
Training:  30%|██▉       | 7762/26311 [2:18:35<4:58:34,  1.04it/s, loss=2.7926]
Training:  30%|██▉       | 7762/26311 [2:18:36<4:58:34,  1.04it/s, loss=2.5947]
Training:  30%|██▉       | 7763/26311 [2:18:36<5:05:08,  1.01it/s, loss=2.5947]
Training:  30%|██▉       | 7763/26311 [2:18:37<5:05:08,  1.01it/s, loss=3.0839]
Training:  30%|██▉       | 7764/26311 [2:18:37<4:57:21,  1.04it/s, loss=3.0839]
Training:  30%|██▉       | 7764/26311 [2:18:37<4:57:21,  1.04it/s, loss=3.2410]
Training:  30%|██▉       | 7765/26311 [2:18:37<4:53:32,  1.05it/s, loss=3.2410]
Training:  30%|██▉       | 7765/26311 [2:18:38<4:53:32,  1.05it/s, loss=3.4472]
Training:  30%|██▉       | 7766/26311 [2:18:38<4:50:23,  1.06it/s, loss=3.4472]
Training:  30%|██▉       | 7766/26311 [2:18:39<4:50:23,  1.06it/s, loss=3.4324]
Training:  30%|██▉       | 7767/26311 [2:18:39<4:56:44,  1.04it/s, loss=3.4324]
Training:  30%|██▉       | 7767/26311 [2:18:40<4:56:44,  1.04it/s, loss=2.6332]
Training:  30%|██▉       | 7768/26311 [2:18:40<4:35:05,  1.12it/s, loss=2.6332]
Training:  30%|██▉       | 7768/26311 [2:18:41<4:35:05,  1.12it/s, loss=2.6707]
Training:  30%|██▉       | 7769/26311 [2:18:41<5:13:28,  1.01s/it, loss=2.6707]
Training:  30%|██▉       | 7769/26311 [2:18:42<5:13:28,  1.01s/it, loss=2.5764]
Training:  30%|██▉       | 7770/26311 [2:18:42<4:54:02,  1.05it/s, loss=2.5764]
Training:  30%|██▉       | 7770/26311 [2:18:44<4:54:02,  1.05it/s, loss=2.3762]
Training:  30%|██▉       | 7771/26311 [2:18:44<5:53:34,  1.14s/it, loss=2.3762]
Training:  30%|██▉       | 7771/26311 [2:18:45<5:53:34,  1.14s/it, loss=2.2733]
Training:  30%|██▉       | 7772/26311 [2:18:45<5:13:59,  1.02s/it, loss=2.2733]
Training:  30%|██▉       | 7772/26311 [2:18:45<5:13:59,  1.02s/it, loss=2.9671]
Training:  30%|██▉       | 7773/26311 [2:18:45<4:43:25,  1.09it/s, loss=2.9671]
Training:  30%|██▉       | 7773/26311 [2:18:47<4:43:25,  1.09it/s, loss=3.2600]
Training:  30%|██▉       | 7774/26311 [2:18:47<5:31:45,  1.07s/it, loss=3.2600]
Training:  30%|██▉       | 7774/26311 [2:18:48<5:31:45,  1.07s/it, loss=2.8793]
Training:  30%|██▉       | 7775/26311 [2:18:48<5:29:59,  1.07s/it, loss=2.8793]
Training:  30%|██▉       | 7775/26311 [2:18:49<5:29:59,  1.07s/it, loss=3.2687]
Training:  30%|██▉       | 7776/26311 [2:18:49<5:18:47,  1.03s/it, loss=3.2687]
Training:  30%|██▉       | 7776/26311 [2:18:50<5:18:47,  1.03s/it, loss=2.8268]
Training:  30%|██▉       | 7777/26311 [2:18:50<5:50:21,  1.13s/it, loss=2.8268]
Training:  30%|██▉       | 7777/26311 [2:18:51<5:50:21,  1.13s/it, loss=3.2401]
Training:  30%|██▉       | 7778/26311 [2:18:51<5:31:11,  1.07s/it, loss=3.2401]
Training:  30%|██▉       | 7778/26311 [2:18:52<5:31:11,  1.07s/it, loss=2.4932]
Training:  30%|██▉       | 7779/26311 [2:18:52<5:25:56,  1.06s/it, loss=2.4932]
Training:  30%|██▉       | 7779/26311 [2:18:53<5:25:56,  1.06s/it, loss=2.5395]
Training:  30%|██▉       | 7780/26311 [2:18:53<5:58:57,  1.16s/it, loss=2.5395]
Training:  30%|██▉       | 7780/26311 [2:18:54<5:58:57,  1.16s/it, loss=2.8843]
Training:  30%|██▉       | 7781/26311 [2:18:54<5:44:34,  1.12s/it, loss=2.8843]
Training:  30%|██▉       | 7781/26311 [2:18:56<5:44:34,  1.12s/it, loss=2.6257]
Training:  30%|██▉       | 7782/26311 [2:18:56<6:33:36,  1.27s/it, loss=2.6257]
Training:  30%|██▉       | 7782/26311 [2:18:57<6:33:36,  1.27s/it, loss=3.0521]
Training:  30%|██▉       | 7783/26311 [2:18:57<5:50:44,  1.14s/it, loss=3.0521]
Training:  30%|██▉       | 7783/26311 [2:18:58<5:50:44,  1.14s/it, loss=2.6297]
Training:  30%|██▉       | 7784/26311 [2:18:58<5:37:14,  1.09s/it, loss=2.6297]
Training:  30%|██▉       | 7784/26311 [2:18:59<5:37:14,  1.09s/it, loss=3.0055]
Training:  30%|██▉       | 7785/26311 [2:18:59<5:04:27,  1.01it/s, loss=3.0055]
Training:  30%|██▉       | 7785/26311 [2:18:59<5:04:27,  1.01it/s, loss=3.0108]
Training:  30%|██▉       | 7786/26311 [2:18:59<4:30:02,  1.14it/s, loss=3.0108]
Training:  30%|██▉       | 7786/26311 [2:19:00<4:30:02,  1.14it/s, loss=2.6574]
Training:  30%|██▉       | 7787/26311 [2:19:00<4:17:54,  1.20it/s, loss=2.6574]
Training:  30%|██▉       | 7787/26311 [2:19:05<4:17:54,  1.20it/s, loss=2.5191]
Training:  30%|██▉       | 7788/26311 [2:19:05<10:13:45,  1.99s/it, loss=2.5191]
Training:  30%|██▉       | 7788/26311 [2:19:06<10:13:45,  1.99s/it, loss=2.4463]
Training:  30%|██▉       | 7789/26311 [2:19:06<8:46:34,  1.71s/it, loss=2.4463] 
Training:  30%|██▉       | 7789/26311 [2:19:11<8:46:34,  1.71s/it, loss=3.0089]
Training:  30%|██▉       | 7790/26311 [2:19:11<14:14:30,  2.77s/it, loss=3.0089]
Training:  30%|██▉       | 7790/26311 [2:19:12<14:14:30,  2.77s/it, loss=2.9341]
Training:  30%|██▉       | 7791/26311 [2:19:12<11:38:43,  2.26s/it, loss=2.9341]
Training:  30%|██▉       | 7791/26311 [2:19:13<11:38:43,  2.26s/it, loss=2.7326]
Training:  30%|██▉       | 7792/26311 [2:19:13<9:41:04,  1.88s/it, loss=2.7326] 
Training:  30%|██▉       | 7792/26311 [2:19:14<9:41:04,  1.88s/it, loss=3.0044]
Training:  30%|██▉       | 7793/26311 [2:19:14<7:57:48,  1.55s/it, loss=3.0044]
Training:  30%|██▉       | 7793/26311 [2:19:15<7:57:48,  1.55s/it, loss=2.3930]
Training:  30%|██▉       | 7794/26311 [2:19:15<6:42:14,  1.30s/it, loss=2.3930]
Training:  30%|██▉       | 7794/26311 [2:19:15<6:42:14,  1.30s/it, loss=3.0243]
Training:  30%|██▉       | 7795/26311 [2:19:15<6:03:36,  1.18s/it, loss=3.0243]
Training:  30%|██▉       | 7795/26311 [2:19:16<6:03:36,  1.18s/it, loss=3.3410]
Training:  30%|██▉       | 7796/26311 [2:19:16<5:53:06,  1.14s/it, loss=3.3410]
Training:  30%|██▉       | 7796/26311 [2:19:17<5:53:06,  1.14s/it, loss=2.7712]
Training:  30%|██▉       | 7797/26311 [2:19:17<5:22:59,  1.05s/it, loss=2.7712]
Training:  30%|██▉       | 7797/26311 [2:19:19<5:22:59,  1.05s/it, loss=2.7178]
Training:  30%|██▉       | 7798/26311 [2:19:19<5:53:46,  1.15s/it, loss=2.7178]
Training:  30%|██▉       | 7798/26311 [2:19:20<5:53:46,  1.15s/it, loss=2.9652]
Training:  30%|██▉       | 7799/26311 [2:19:20<5:55:03,  1.15s/it, loss=2.9652]
Training:  30%|██▉       | 7799/26311 [2:19:21<5:55:03,  1.15s/it, loss=3.2348]
Training:  30%|██▉       | 7800/26311 [2:19:21<5:16:36,  1.03s/it, loss=3.2348]
Training:  30%|██▉       | 7800/26311 [2:19:22<5:16:36,  1.03s/it, loss=2.5163]
Training:  30%|██▉       | 7801/26311 [2:19:22<5:11:46,  1.01s/it, loss=2.5163]
Training:  30%|██▉       | 7801/26311 [2:19:22<5:11:46,  1.01s/it, loss=2.6954]
Training:  30%|██▉       | 7802/26311 [2:19:22<4:56:20,  1.04it/s, loss=2.6954]
Training:  30%|██▉       | 7802/26311 [2:19:23<4:56:20,  1.04it/s, loss=2.8026]
Training:  30%|██▉       | 7803/26311 [2:19:23<4:50:10,  1.06it/s, loss=2.8026]
Training:  30%|██▉       | 7803/26311 [2:19:24<4:50:10,  1.06it/s, loss=2.7341]
Training:  30%|██▉       | 7804/26311 [2:19:24<4:50:05,  1.06it/s, loss=2.7341]
Training:  30%|██▉       | 7804/26311 [2:19:25<4:50:05,  1.06it/s, loss=2.5270]
Training:  30%|██▉       | 7805/26311 [2:19:25<4:37:28,  1.11it/s, loss=2.5270]
Training:  30%|██▉       | 7805/26311 [2:19:26<4:37:28,  1.11it/s, loss=3.4934]
Training:  30%|██▉       | 7806/26311 [2:19:26<4:34:48,  1.12it/s, loss=3.4934]
Training:  30%|██▉       | 7806/26311 [2:19:27<4:34:48,  1.12it/s, loss=2.5471]
Training:  30%|██▉       | 7807/26311 [2:19:27<4:30:06,  1.14it/s, loss=2.5471]
Training:  30%|██▉       | 7807/26311 [2:19:28<4:30:06,  1.14it/s, loss=2.8948]
Training:  30%|██▉       | 7808/26311 [2:19:28<4:32:23,  1.13it/s, loss=2.8948]
Training:  30%|██▉       | 7808/26311 [2:19:29<4:32:23,  1.13it/s, loss=3.2747]
Training:  30%|██▉       | 7809/26311 [2:19:29<4:53:31,  1.05it/s, loss=3.2747]
Training:  30%|██▉       | 7809/26311 [2:19:30<4:53:31,  1.05it/s, loss=2.8000]
Training:  30%|██▉       | 7810/26311 [2:19:30<5:16:58,  1.03s/it, loss=2.8000]
Training:  30%|██▉       | 7810/26311 [2:19:31<5:16:58,  1.03s/it, loss=2.5565]
Training:  30%|██▉       | 7811/26311 [2:19:31<5:16:59,  1.03s/it, loss=2.5565]
Training:  30%|██▉       | 7811/26311 [2:19:32<5:16:59,  1.03s/it, loss=2.9501]
Training:  30%|██▉       | 7812/26311 [2:19:32<5:20:24,  1.04s/it, loss=2.9501]
Training:  30%|██▉       | 7812/26311 [2:19:33<5:20:24,  1.04s/it, loss=3.1706]
Training:  30%|██▉       | 7813/26311 [2:19:33<5:34:30,  1.08s/it, loss=3.1706]
Training:  30%|██▉       | 7813/26311 [2:19:34<5:34:30,  1.08s/it, loss=2.4622]
Training:  30%|██▉       | 7814/26311 [2:19:34<5:35:40,  1.09s/it, loss=2.4622]
Training:  30%|██▉       | 7814/26311 [2:19:35<5:35:40,  1.09s/it, loss=3.2136]
Training:  30%|██▉       | 7815/26311 [2:19:35<5:23:55,  1.05s/it, loss=3.2136]
Training:  30%|██▉       | 7815/26311 [2:19:37<5:23:55,  1.05s/it, loss=3.2017]
Training:  30%|██▉       | 7816/26311 [2:19:37<6:35:23,  1.28s/it, loss=3.2017]
Training:  30%|██▉       | 7816/26311 [2:19:38<6:35:23,  1.28s/it, loss=3.0963]
Training:  30%|██▉       | 7817/26311 [2:19:38<5:43:44,  1.12s/it, loss=3.0963]
Training:  30%|██▉       | 7817/26311 [2:19:39<5:43:44,  1.12s/it, loss=3.5096]
Training:  30%|██▉       | 7818/26311 [2:19:39<5:17:09,  1.03s/it, loss=3.5096]
Training:  30%|██▉       | 7818/26311 [2:19:40<5:17:09,  1.03s/it, loss=2.7944]
Training:  30%|██▉       | 7819/26311 [2:19:40<5:51:13,  1.14s/it, loss=2.7944]
Training:  30%|██▉       | 7819/26311 [2:19:41<5:51:13,  1.14s/it, loss=2.9015]
Training:  30%|██▉       | 7820/26311 [2:19:41<5:13:30,  1.02s/it, loss=2.9015]
Training:  30%|██▉       | 7820/26311 [2:19:42<5:13:30,  1.02s/it, loss=3.1372]
Training:  30%|██▉       | 7821/26311 [2:19:42<5:17:30,  1.03s/it, loss=3.1372]
Training:  30%|██▉       | 7821/26311 [2:19:43<5:17:30,  1.03s/it, loss=2.8264]
Training:  30%|██▉       | 7822/26311 [2:19:43<5:42:20,  1.11s/it, loss=2.8264]
Training:  30%|██▉       | 7822/26311 [2:19:44<5:42:20,  1.11s/it, loss=2.8971]
Training:  30%|██▉       | 7823/26311 [2:19:44<5:00:20,  1.03it/s, loss=2.8971]
Training:  30%|██▉       | 7823/26311 [2:19:45<5:00:20,  1.03it/s, loss=2.6112]
Training:  30%|██▉       | 7824/26311 [2:19:45<4:43:37,  1.09it/s, loss=2.6112]
Training:  30%|██▉       | 7824/26311 [2:19:46<4:43:37,  1.09it/s, loss=2.1373]
Training:  30%|██▉       | 7825/26311 [2:19:46<5:06:55,  1.00it/s, loss=2.1373]
Training:  30%|██▉       | 7825/26311 [2:19:47<5:06:55,  1.00it/s, loss=2.8763]
Training:  30%|██▉       | 7826/26311 [2:19:47<6:04:10,  1.18s/it, loss=2.8763]
Training:  30%|██▉       | 7826/26311 [2:19:49<6:04:10,  1.18s/it, loss=3.0296]
Training:  30%|██▉       | 7827/26311 [2:19:49<5:57:33,  1.16s/it, loss=3.0296]
Training:  30%|██▉       | 7827/26311 [2:19:50<5:57:33,  1.16s/it, loss=2.4965]
Training:  30%|██▉       | 7828/26311 [2:19:50<6:01:30,  1.17s/it, loss=2.4965]
Training:  30%|██▉       | 7828/26311 [2:19:51<6:01:30,  1.17s/it, loss=2.4533]
Training:  30%|██▉       | 7829/26311 [2:19:51<5:29:10,  1.07s/it, loss=2.4533]
Training:  30%|██▉       | 7829/26311 [2:19:51<5:29:10,  1.07s/it, loss=3.1248]
Training:  30%|██▉       | 7830/26311 [2:19:51<5:17:34,  1.03s/it, loss=3.1248]
Training:  30%|██▉       | 7830/26311 [2:19:52<5:17:34,  1.03s/it, loss=3.0555]
Training:  30%|██▉       | 7831/26311 [2:19:52<5:09:49,  1.01s/it, loss=3.0555]
Training:  30%|██▉       | 7831/26311 [2:19:53<5:09:49,  1.01s/it, loss=2.5606]
Training:  30%|██▉       | 7832/26311 [2:19:53<4:35:24,  1.12it/s, loss=2.5606]
Training:  30%|██▉       | 7832/26311 [2:19:54<4:35:24,  1.12it/s, loss=2.6583]
Training:  30%|██▉       | 7833/26311 [2:19:54<4:38:18,  1.11it/s, loss=2.6583]
Training:  30%|██▉       | 7833/26311 [2:19:55<4:38:18,  1.11it/s, loss=3.3854]
Training:  30%|██▉       | 7834/26311 [2:19:55<5:01:01,  1.02it/s, loss=3.3854]
Training:  30%|██▉       | 7834/26311 [2:19:56<5:01:01,  1.02it/s, loss=3.0544]
Training:  30%|██▉       | 7835/26311 [2:19:56<5:13:43,  1.02s/it, loss=3.0544]
Training:  30%|██▉       | 7835/26311 [2:19:57<5:13:43,  1.02s/it, loss=2.7357]
Training:  30%|██▉       | 7836/26311 [2:19:57<4:59:40,  1.03it/s, loss=2.7357]
Training:  30%|██▉       | 7836/26311 [2:19:58<4:59:40,  1.03it/s, loss=2.7027]
Training:  30%|██▉       | 7837/26311 [2:19:58<4:42:06,  1.09it/s, loss=2.7027]
Training:  30%|██▉       | 7837/26311 [2:19:59<4:42:06,  1.09it/s, loss=3.2715]
Training:  30%|██▉       | 7838/26311 [2:19:59<4:35:30,  1.12it/s, loss=3.2715]
Training:  30%|██▉       | 7838/26311 [2:20:00<4:35:30,  1.12it/s, loss=2.6404]
Training:  30%|██▉       | 7839/26311 [2:20:00<4:41:20,  1.09it/s, loss=2.6404]
Training:  30%|██▉       | 7839/26311 [2:20:01<4:41:20,  1.09it/s, loss=2.7799]
Training:  30%|██▉       | 7840/26311 [2:20:01<5:24:32,  1.05s/it, loss=2.7799]
Training:  30%|██▉       | 7840/26311 [2:20:02<5:24:32,  1.05s/it, loss=2.7689]
Training:  30%|██▉       | 7841/26311 [2:20:02<5:01:54,  1.02it/s, loss=2.7689]
Training:  30%|██▉       | 7841/26311 [2:20:03<5:01:54,  1.02it/s, loss=3.1856]
Training:  30%|██▉       | 7842/26311 [2:20:03<5:04:51,  1.01it/s, loss=3.1856]
Training:  30%|██▉       | 7842/26311 [2:20:04<5:04:51,  1.01it/s, loss=2.5369]
Training:  30%|██▉       | 7843/26311 [2:20:04<5:02:20,  1.02it/s, loss=2.5369]
Training:  30%|██▉       | 7843/26311 [2:20:05<5:02:20,  1.02it/s, loss=2.2910]
Training:  30%|██▉       | 7844/26311 [2:20:05<4:55:57,  1.04it/s, loss=2.2910]
Training:  30%|██▉       | 7844/26311 [2:20:07<4:55:57,  1.04it/s, loss=2.6776]
Training:  30%|██▉       | 7845/26311 [2:20:07<7:04:30,  1.38s/it, loss=2.6776]
Training:  30%|██▉       | 7845/26311 [2:20:08<7:04:30,  1.38s/it, loss=2.8054]
Training:  30%|██▉       | 7846/26311 [2:20:08<6:46:24,  1.32s/it, loss=2.8054]
Training:  30%|██▉       | 7846/26311 [2:20:09<6:46:24,  1.32s/it, loss=3.0275]
Training:  30%|██▉       | 7847/26311 [2:20:09<6:03:37,  1.18s/it, loss=3.0275]
Training:  30%|██▉       | 7847/26311 [2:20:10<6:03:37,  1.18s/it, loss=3.0350]
Training:  30%|██▉       | 7848/26311 [2:20:10<5:20:14,  1.04s/it, loss=3.0350]
Training:  30%|██▉       | 7848/26311 [2:20:11<5:20:14,  1.04s/it, loss=2.6481]
Training:  30%|██▉       | 7849/26311 [2:20:11<5:22:42,  1.05s/it, loss=2.6481]
Training:  30%|██▉       | 7849/26311 [2:20:12<5:22:42,  1.05s/it, loss=3.0104]
Training:  30%|██▉       | 7850/26311 [2:20:12<5:55:45,  1.16s/it, loss=3.0104]
Training:  30%|██▉       | 7850/26311 [2:20:13<5:55:45,  1.16s/it, loss=2.4769]
Training:  30%|██▉       | 7851/26311 [2:20:13<5:21:16,  1.04s/it, loss=2.4769]
Training:  30%|██▉       | 7851/26311 [2:20:14<5:21:16,  1.04s/it, loss=3.2466]
Training:  30%|██▉       | 7852/26311 [2:20:14<5:08:37,  1.00s/it, loss=3.2466]
Training:  30%|██▉       | 7852/26311 [2:20:15<5:08:37,  1.00s/it, loss=2.4831]
Training:  30%|██▉       | 7853/26311 [2:20:15<4:38:27,  1.10it/s, loss=2.4831]
Training:  30%|██▉       | 7853/26311 [2:20:15<4:38:27,  1.10it/s, loss=2.9243]
Training:  30%|██▉       | 7854/26311 [2:20:15<4:24:09,  1.16it/s, loss=2.9243]
Training:  30%|██▉       | 7854/26311 [2:20:17<4:24:09,  1.16it/s, loss=2.8063]
Training:  30%|██▉       | 7855/26311 [2:20:17<4:46:27,  1.07it/s, loss=2.8063]
Training:  30%|██▉       | 7855/26311 [2:20:18<4:46:27,  1.07it/s, loss=2.7559]
Training:  30%|██▉       | 7856/26311 [2:20:18<4:50:39,  1.06it/s, loss=2.7559]
Training:  30%|██▉       | 7856/26311 [2:20:18<4:50:39,  1.06it/s, loss=2.1396]
Training:  30%|██▉       | 7857/26311 [2:20:18<4:32:55,  1.13it/s, loss=2.1396]
Training:  30%|██▉       | 7857/26311 [2:20:19<4:32:55,  1.13it/s, loss=2.9927]
Training:  30%|██▉       | 7858/26311 [2:20:19<4:58:27,  1.03it/s, loss=2.9927]
Training:  30%|██▉       | 7858/26311 [2:20:20<4:58:27,  1.03it/s, loss=2.8049]
Training:  30%|██▉       | 7859/26311 [2:20:20<4:43:46,  1.08it/s, loss=2.8049]
Training:  30%|██▉       | 7859/26311 [2:20:21<4:43:46,  1.08it/s, loss=2.5821]
Training:  30%|██▉       | 7860/26311 [2:20:21<4:43:12,  1.09it/s, loss=2.5821]
Training:  30%|██▉       | 7860/26311 [2:20:22<4:43:12,  1.09it/s, loss=2.6977]
Training:  30%|██▉       | 7861/26311 [2:20:22<4:50:12,  1.06it/s, loss=2.6977]
Training:  30%|██▉       | 7861/26311 [2:20:23<4:50:12,  1.06it/s, loss=2.6985]
Training:  30%|██▉       | 7862/26311 [2:20:23<4:32:13,  1.13it/s, loss=2.6985]
Training:  30%|██▉       | 7862/26311 [2:20:24<4:32:13,  1.13it/s, loss=3.3860]
Training:  30%|██▉       | 7863/26311 [2:20:24<4:48:05,  1.07it/s, loss=3.3860]
Training:  30%|██▉       | 7863/26311 [2:20:25<4:48:05,  1.07it/s, loss=2.5122]
Training:  30%|██▉       | 7864/26311 [2:20:25<4:49:14,  1.06it/s, loss=2.5122]
Training:  30%|██▉       | 7864/26311 [2:20:26<4:49:14,  1.06it/s, loss=2.5260]
Training:  30%|██▉       | 7865/26311 [2:20:26<4:18:21,  1.19it/s, loss=2.5260]
Training:  30%|██▉       | 7865/26311 [2:20:26<4:18:21,  1.19it/s, loss=3.0872]
Training:  30%|██▉       | 7866/26311 [2:20:26<4:02:18,  1.27it/s, loss=3.0872]
Training:  30%|██▉       | 7866/26311 [2:20:28<4:02:18,  1.27it/s, loss=2.2834]
Training:  30%|██▉       | 7867/26311 [2:20:28<4:56:36,  1.04it/s, loss=2.2834]
Training:  30%|██▉       | 7867/26311 [2:20:28<4:56:36,  1.04it/s, loss=2.0367]
Training:  30%|██▉       | 7868/26311 [2:20:28<4:33:12,  1.13it/s, loss=2.0367]
Training:  30%|██▉       | 7868/26311 [2:20:30<4:33:12,  1.13it/s, loss=2.9439]
Training:  30%|██▉       | 7869/26311 [2:20:30<5:09:21,  1.01s/it, loss=2.9439]
Training:  30%|██▉       | 7869/26311 [2:20:30<5:09:21,  1.01s/it, loss=2.5854]
Training:  30%|██▉       | 7870/26311 [2:20:30<4:50:05,  1.06it/s, loss=2.5854]
Training:  30%|██▉       | 7870/26311 [2:20:31<4:50:05,  1.06it/s, loss=3.0799]
Training:  30%|██▉       | 7871/26311 [2:20:31<4:45:05,  1.08it/s, loss=3.0799]
Training:  30%|██▉       | 7871/26311 [2:20:32<4:45:05,  1.08it/s, loss=2.8181]
Training:  30%|██▉       | 7872/26311 [2:20:32<4:34:43,  1.12it/s, loss=2.8181]
Training:  30%|██▉       | 7872/26311 [2:20:34<4:34:43,  1.12it/s, loss=2.8579]
Training:  30%|██▉       | 7873/26311 [2:20:34<5:53:17,  1.15s/it, loss=2.8579]
Training:  30%|██▉       | 7873/26311 [2:20:35<5:53:17,  1.15s/it, loss=2.9166]
Training:  30%|██▉       | 7874/26311 [2:20:35<5:36:48,  1.10s/it, loss=2.9166]
Training:  30%|██▉       | 7874/26311 [2:20:36<5:36:48,  1.10s/it, loss=2.8170]
Training:  30%|██▉       | 7875/26311 [2:20:36<5:23:00,  1.05s/it, loss=2.8170]
Training:  30%|██▉       | 7875/26311 [2:20:37<5:23:00,  1.05s/it, loss=2.5386]
Training:  30%|██▉       | 7876/26311 [2:20:37<5:09:16,  1.01s/it, loss=2.5386]
Training:  30%|██▉       | 7876/26311 [2:20:38<5:09:16,  1.01s/it, loss=2.8148]
Training:  30%|██▉       | 7877/26311 [2:20:38<5:04:12,  1.01it/s, loss=2.8148]
Training:  30%|██▉       | 7877/26311 [2:20:38<5:04:12,  1.01it/s, loss=2.5367]
Training:  30%|██▉       | 7878/26311 [2:20:38<4:47:09,  1.07it/s, loss=2.5367]
Training:  30%|██▉       | 7878/26311 [2:20:39<4:47:09,  1.07it/s, loss=2.6307]
Training:  30%|██▉       | 7879/26311 [2:20:39<4:33:22,  1.12it/s, loss=2.6307]
Training:  30%|██▉       | 7879/26311 [2:20:40<4:33:22,  1.12it/s, loss=2.7801]
Training:  30%|██▉       | 7880/26311 [2:20:40<4:53:17,  1.05it/s, loss=2.7801]
Training:  30%|██▉       | 7880/26311 [2:20:41<4:53:17,  1.05it/s, loss=2.5830]
Training:  30%|██▉       | 7881/26311 [2:20:41<4:41:48,  1.09it/s, loss=2.5830]
Training:  30%|██▉       | 7881/26311 [2:20:42<4:41:48,  1.09it/s, loss=2.3857]
Training:  30%|██▉       | 7882/26311 [2:20:42<4:31:54,  1.13it/s, loss=2.3857]
Training:  30%|██▉       | 7882/26311 [2:20:43<4:31:54,  1.13it/s, loss=3.0531]
Training:  30%|██▉       | 7883/26311 [2:20:43<4:41:40,  1.09it/s, loss=3.0531]
Training:  30%|██▉       | 7883/26311 [2:20:44<4:41:40,  1.09it/s, loss=3.5827]
Training:  30%|██▉       | 7884/26311 [2:20:44<4:44:06,  1.08it/s, loss=3.5827]
Training:  30%|██▉       | 7884/26311 [2:20:45<4:44:06,  1.08it/s, loss=3.0127]
Training:  30%|██▉       | 7885/26311 [2:20:45<4:20:08,  1.18it/s, loss=3.0127]
Training:  30%|██▉       | 7885/26311 [2:20:46<4:20:08,  1.18it/s, loss=2.9979]
Training:  30%|██▉       | 7886/26311 [2:20:46<5:48:00,  1.13s/it, loss=2.9979]
Training:  30%|██▉       | 7886/26311 [2:20:47<5:48:00,  1.13s/it, loss=2.7550]
Training:  30%|██▉       | 7887/26311 [2:20:47<5:37:15,  1.10s/it, loss=2.7550]
Training:  30%|██▉       | 7887/26311 [2:20:49<5:37:15,  1.10s/it, loss=2.1369]
Training:  30%|██▉       | 7888/26311 [2:20:49<5:40:07,  1.11s/it, loss=2.1369]
Training:  30%|██▉       | 7888/26311 [2:20:49<5:40:07,  1.11s/it, loss=2.9884]
Training:  30%|██▉       | 7889/26311 [2:20:49<5:06:03,  1.00it/s, loss=2.9884]
Training:  30%|██▉       | 7889/26311 [2:20:50<5:06:03,  1.00it/s, loss=2.7677]
Training:  30%|██▉       | 7890/26311 [2:20:50<5:19:19,  1.04s/it, loss=2.7677]
Training:  30%|██▉       | 7890/26311 [2:20:54<5:19:19,  1.04s/it, loss=2.7450]
Training:  30%|██▉       | 7891/26311 [2:20:54<8:49:08,  1.72s/it, loss=2.7450]
Training:  30%|██▉       | 7891/26311 [2:20:55<8:49:08,  1.72s/it, loss=2.6672]
Training:  30%|██▉       | 7892/26311 [2:20:55<7:31:10,  1.47s/it, loss=2.6672]
Training:  30%|██▉       | 7892/26311 [2:20:56<7:31:10,  1.47s/it, loss=3.1033]
Training:  30%|██▉       | 7893/26311 [2:20:56<6:53:19,  1.35s/it, loss=3.1033]
Training:  30%|██▉       | 7893/26311 [2:20:56<6:53:19,  1.35s/it, loss=3.2704]
Training:  30%|███       | 7894/26311 [2:20:56<6:01:39,  1.18s/it, loss=3.2704]
Training:  30%|███       | 7894/26311 [2:20:57<6:01:39,  1.18s/it, loss=3.0900]
Training:  30%|███       | 7895/26311 [2:20:57<5:26:42,  1.06s/it, loss=3.0900]
Training:  30%|███       | 7895/26311 [2:20:58<5:26:42,  1.06s/it, loss=2.4511]
Training:  30%|███       | 7896/26311 [2:20:58<5:35:53,  1.09s/it, loss=2.4511]
Training:  30%|███       | 7896/26311 [2:20:59<5:35:53,  1.09s/it, loss=2.6929]
Training:  30%|███       | 7897/26311 [2:20:59<4:53:13,  1.05it/s, loss=2.6929]
Training:  30%|███       | 7897/26311 [2:21:00<4:53:13,  1.05it/s, loss=2.9633]
Training:  30%|███       | 7898/26311 [2:21:00<4:52:48,  1.05it/s, loss=2.9633]
Training:  30%|███       | 7898/26311 [2:21:01<4:52:48,  1.05it/s, loss=2.8531]
Training:  30%|███       | 7899/26311 [2:21:01<4:54:31,  1.04it/s, loss=2.8531]
Training:  30%|███       | 7899/26311 [2:21:02<4:54:31,  1.04it/s, loss=3.0700]
Training:  30%|███       | 7900/26311 [2:21:02<5:37:24,  1.10s/it, loss=3.0700]
Training:  30%|███       | 7900/26311 [2:21:04<5:37:24,  1.10s/it, loss=2.9574]
Training:  30%|███       | 7901/26311 [2:21:04<6:47:06,  1.33s/it, loss=2.9574]
Training:  30%|███       | 7901/26311 [2:21:05<6:47:06,  1.33s/it, loss=2.3092]
Training:  30%|███       | 7902/26311 [2:21:05<6:08:06,  1.20s/it, loss=2.3092]
Training:  30%|███       | 7902/26311 [2:21:07<6:08:06,  1.20s/it, loss=2.9662]
Training:  30%|███       | 7903/26311 [2:21:07<6:27:03,  1.26s/it, loss=2.9662]
Training:  30%|███       | 7903/26311 [2:21:08<6:27:03,  1.26s/it, loss=2.8916]
Training:  30%|███       | 7904/26311 [2:21:08<6:06:22,  1.19s/it, loss=2.8916]
Training:  30%|███       | 7904/26311 [2:21:09<6:06:22,  1.19s/it, loss=2.5594]
Training:  30%|███       | 7905/26311 [2:21:09<5:45:33,  1.13s/it, loss=2.5594]
Training:  30%|███       | 7905/26311 [2:21:10<5:45:33,  1.13s/it, loss=2.9797]
Training:  30%|███       | 7906/26311 [2:21:10<5:33:21,  1.09s/it, loss=2.9797]
Training:  30%|███       | 7906/26311 [2:21:10<5:33:21,  1.09s/it, loss=2.8003]
Training:  30%|███       | 7907/26311 [2:21:10<5:03:24,  1.01it/s, loss=2.8003]
Training:  30%|███       | 7907/26311 [2:21:11<5:03:24,  1.01it/s, loss=3.0429]
Training:  30%|███       | 7908/26311 [2:21:11<4:50:48,  1.05it/s, loss=3.0429]
Training:  30%|███       | 7908/26311 [2:21:12<4:50:48,  1.05it/s, loss=2.8604]
Training:  30%|███       | 7909/26311 [2:21:12<4:49:28,  1.06it/s, loss=2.8604]
Training:  30%|███       | 7909/26311 [2:21:13<4:49:28,  1.06it/s, loss=3.0052]
Training:  30%|███       | 7910/26311 [2:21:13<5:10:05,  1.01s/it, loss=3.0052]
Training:  30%|███       | 7910/26311 [2:21:14<5:10:05,  1.01s/it, loss=2.7460]
Training:  30%|███       | 7911/26311 [2:21:14<4:48:29,  1.06it/s, loss=2.7460]
Training:  30%|███       | 7911/26311 [2:21:15<4:48:29,  1.06it/s, loss=2.3880]
Training:  30%|███       | 7912/26311 [2:21:15<4:31:31,  1.13it/s, loss=2.3880]
Training:  30%|███       | 7912/26311 [2:21:16<4:31:31,  1.13it/s, loss=2.5312]
Training:  30%|███       | 7913/26311 [2:21:16<4:26:36,  1.15it/s, loss=2.5312]
Training:  30%|███       | 7913/26311 [2:21:16<4:26:36,  1.15it/s, loss=2.9199]
Training:  30%|███       | 7914/26311 [2:21:16<4:12:06,  1.22it/s, loss=2.9199]
Training:  30%|███       | 7914/26311 [2:21:17<4:12:06,  1.22it/s, loss=2.4563]
Training:  30%|███       | 7915/26311 [2:21:17<4:21:56,  1.17it/s, loss=2.4563]
Training:  30%|███       | 7915/26311 [2:21:18<4:21:56,  1.17it/s, loss=2.7573]
Training:  30%|███       | 7916/26311 [2:21:18<4:39:33,  1.10it/s, loss=2.7573]
Training:  30%|███       | 7916/26311 [2:21:19<4:39:33,  1.10it/s, loss=2.6674]
Training:  30%|███       | 7917/26311 [2:21:19<5:01:13,  1.02it/s, loss=2.6674]
Training:  30%|███       | 7917/26311 [2:21:20<5:01:13,  1.02it/s, loss=2.7317]
Training:  30%|███       | 7918/26311 [2:21:20<4:47:15,  1.07it/s, loss=2.7317]
Training:  30%|███       | 7918/26311 [2:21:22<4:47:15,  1.07it/s, loss=3.3793]
Training:  30%|███       | 7919/26311 [2:21:22<5:16:52,  1.03s/it, loss=3.3793]
Training:  30%|███       | 7919/26311 [2:21:23<5:16:52,  1.03s/it, loss=2.2179]
Training:  30%|███       | 7920/26311 [2:21:23<5:23:11,  1.05s/it, loss=2.2179]
Training:  30%|███       | 7920/26311 [2:21:23<5:23:11,  1.05s/it, loss=3.0754]
Training:  30%|███       | 7921/26311 [2:21:23<4:51:43,  1.05it/s, loss=3.0754]
Training:  30%|███       | 7921/26311 [2:21:24<4:51:43,  1.05it/s, loss=3.1394]
Training:  30%|███       | 7922/26311 [2:21:24<4:55:03,  1.04it/s, loss=3.1394]
Training:  30%|███       | 7922/26311 [2:21:25<4:55:03,  1.04it/s, loss=2.8622]
Training:  30%|███       | 7923/26311 [2:21:25<4:30:52,  1.13it/s, loss=2.8622]
Training:  30%|███       | 7923/26311 [2:21:26<4:30:52,  1.13it/s, loss=2.8454]
Training:  30%|███       | 7924/26311 [2:21:26<4:07:39,  1.24it/s, loss=2.8454]
Training:  30%|███       | 7924/26311 [2:21:27<4:07:39,  1.24it/s, loss=2.6936]
Training:  30%|███       | 7925/26311 [2:21:27<4:27:26,  1.15it/s, loss=2.6936]
Training:  30%|███       | 7925/26311 [2:21:27<4:27:26,  1.15it/s, loss=2.5491]
Training:  30%|███       | 7926/26311 [2:21:27<4:17:55,  1.19it/s, loss=2.5491]
Training:  30%|███       | 7926/26311 [2:21:28<4:17:55,  1.19it/s, loss=2.9181]
Training:  30%|███       | 7927/26311 [2:21:28<4:07:02,  1.24it/s, loss=2.9181]
Training:  30%|███       | 7927/26311 [2:21:29<4:07:02,  1.24it/s, loss=2.6022]
Training:  30%|███       | 7928/26311 [2:21:29<4:46:05,  1.07it/s, loss=2.6022]
Training:  30%|███       | 7928/26311 [2:21:31<4:46:05,  1.07it/s, loss=3.0881]
Training:  30%|███       | 7929/26311 [2:21:31<6:27:33,  1.26s/it, loss=3.0881]
Training:  30%|███       | 7929/26311 [2:21:32<6:27:33,  1.26s/it, loss=2.4399]
Training:  30%|███       | 7930/26311 [2:21:32<6:04:45,  1.19s/it, loss=2.4399]
Training:  30%|███       | 7930/26311 [2:21:34<6:04:45,  1.19s/it, loss=2.4838]
Training:  30%|███       | 7931/26311 [2:21:34<6:47:54,  1.33s/it, loss=2.4838]
Training:  30%|███       | 7931/26311 [2:21:35<6:47:54,  1.33s/it, loss=2.9619]
Training:  30%|███       | 7932/26311 [2:21:35<6:24:43,  1.26s/it, loss=2.9619]
Training:  30%|███       | 7932/26311 [2:21:36<6:24:43,  1.26s/it, loss=2.7552]
Training:  30%|███       | 7933/26311 [2:21:36<6:06:07,  1.20s/it, loss=2.7552]
Training:  30%|███       | 7933/26311 [2:21:37<6:06:07,  1.20s/it, loss=2.6594]
Training:  30%|███       | 7934/26311 [2:21:37<5:23:13,  1.06s/it, loss=2.6594]
Training:  30%|███       | 7934/26311 [2:21:38<5:23:13,  1.06s/it, loss=2.4434]
Training:  30%|███       | 7935/26311 [2:21:38<4:56:48,  1.03it/s, loss=2.4434]
Training:  30%|███       | 7935/26311 [2:21:39<4:56:48,  1.03it/s, loss=2.5529]
Training:  30%|███       | 7936/26311 [2:21:39<4:44:52,  1.08it/s, loss=2.5529]
Training:  30%|███       | 7936/26311 [2:21:40<4:44:52,  1.08it/s, loss=2.7220]
Training:  30%|███       | 7937/26311 [2:21:40<5:02:22,  1.01it/s, loss=2.7220]
Training:  30%|███       | 7937/26311 [2:21:42<5:02:22,  1.01it/s, loss=3.0173]
Training:  30%|███       | 7938/26311 [2:21:42<6:13:16,  1.22s/it, loss=3.0173]
Training:  30%|███       | 7938/26311 [2:21:42<6:13:16,  1.22s/it, loss=2.5787]
Training:  30%|███       | 7939/26311 [2:21:42<5:28:22,  1.07s/it, loss=2.5787]
Training:  30%|███       | 7939/26311 [2:21:44<5:28:22,  1.07s/it, loss=2.7476]
Training:  30%|███       | 7940/26311 [2:21:44<5:51:09,  1.15s/it, loss=2.7476]
Training:  30%|███       | 7940/26311 [2:21:45<5:51:09,  1.15s/it, loss=2.4181]
Training:  30%|███       | 7941/26311 [2:21:45<6:01:30,  1.18s/it, loss=2.4181]
Training:  30%|███       | 7941/26311 [2:21:46<6:01:30,  1.18s/it, loss=3.1321]
Training:  30%|███       | 7942/26311 [2:21:46<5:26:42,  1.07s/it, loss=3.1321]
Training:  30%|███       | 7942/26311 [2:21:47<5:26:42,  1.07s/it, loss=2.8886]
Training:  30%|███       | 7943/26311 [2:21:47<5:56:34,  1.16s/it, loss=2.8886]
Training:  30%|███       | 7943/26311 [2:21:48<5:56:34,  1.16s/it, loss=2.6546]
Training:  30%|███       | 7944/26311 [2:21:48<5:25:21,  1.06s/it, loss=2.6546]
Training:  30%|███       | 7944/26311 [2:21:49<5:25:21,  1.06s/it, loss=3.0604]
Training:  30%|███       | 7945/26311 [2:21:49<5:03:53,  1.01it/s, loss=3.0604]
Training:  30%|███       | 7945/26311 [2:21:50<5:03:53,  1.01it/s, loss=2.3728]
Training:  30%|███       | 7946/26311 [2:21:50<5:05:35,  1.00it/s, loss=2.3728]
Training:  30%|███       | 7946/26311 [2:21:51<5:05:35,  1.00it/s, loss=2.7950]
Training:  30%|███       | 7947/26311 [2:21:51<5:04:41,  1.00it/s, loss=2.7950]
Training:  30%|███       | 7947/26311 [2:21:51<5:04:41,  1.00it/s, loss=2.5212]
Training:  30%|███       | 7948/26311 [2:21:51<4:41:25,  1.09it/s, loss=2.5212]
Training:  30%|███       | 7948/26311 [2:21:52<4:41:25,  1.09it/s, loss=2.3062]
Training:  30%|███       | 7949/26311 [2:21:52<4:38:15,  1.10it/s, loss=2.3062]
Training:  30%|███       | 7949/26311 [2:21:54<4:38:15,  1.10it/s, loss=2.5595]
Training:  30%|███       | 7950/26311 [2:21:54<5:30:39,  1.08s/it, loss=2.5595]
Training:  30%|███       | 7950/26311 [2:21:55<5:30:39,  1.08s/it, loss=3.1506]
Training:  30%|███       | 7951/26311 [2:21:55<5:47:34,  1.14s/it, loss=3.1506]
Training:  30%|███       | 7951/26311 [2:21:56<5:47:34,  1.14s/it, loss=3.2650]
Training:  30%|███       | 7952/26311 [2:21:56<5:18:24,  1.04s/it, loss=3.2650]
Training:  30%|███       | 7952/26311 [2:21:57<5:18:24,  1.04s/it, loss=2.9964]
Training:  30%|███       | 7953/26311 [2:21:57<4:46:50,  1.07it/s, loss=2.9964]
Training:  30%|███       | 7953/26311 [2:21:57<4:46:50,  1.07it/s, loss=3.0324]
Training:  30%|███       | 7954/26311 [2:21:57<4:34:49,  1.11it/s, loss=3.0324]
Training:  30%|███       | 7954/26311 [2:21:58<4:34:49,  1.11it/s, loss=2.8803]
Training:  30%|███       | 7955/26311 [2:21:58<4:37:55,  1.10it/s, loss=2.8803]
Training:  30%|███       | 7955/26311 [2:21:59<4:37:55,  1.10it/s, loss=3.1696]
Training:  30%|███       | 7956/26311 [2:21:59<5:04:37,  1.00it/s, loss=3.1696]
Training:  30%|███       | 7956/26311 [2:22:01<5:04:37,  1.00it/s, loss=3.1326]
Training:  30%|███       | 7957/26311 [2:22:01<5:24:19,  1.06s/it, loss=3.1326]
Training:  30%|███       | 7957/26311 [2:22:02<5:24:19,  1.06s/it, loss=2.9513]
Training:  30%|███       | 7958/26311 [2:22:02<5:02:02,  1.01it/s, loss=2.9513]
Training:  30%|███       | 7958/26311 [2:22:02<5:02:02,  1.01it/s, loss=2.6101]
Training:  30%|███       | 7959/26311 [2:22:02<4:51:59,  1.05it/s, loss=2.6101]
Training:  30%|███       | 7959/26311 [2:22:04<4:51:59,  1.05it/s, loss=2.4300]
Training:  30%|███       | 7960/26311 [2:22:04<6:33:02,  1.29s/it, loss=2.4300]
Training:  30%|███       | 7960/26311 [2:22:05<6:33:02,  1.29s/it, loss=3.2483]
Training:  30%|███       | 7961/26311 [2:22:05<5:44:29,  1.13s/it, loss=3.2483]
Training:  30%|███       | 7961/26311 [2:22:06<5:44:29,  1.13s/it, loss=2.3784]
Training:  30%|███       | 7962/26311 [2:22:06<5:50:48,  1.15s/it, loss=2.3784]
Training:  30%|███       | 7962/26311 [2:22:07<5:50:48,  1.15s/it, loss=3.1261]
Training:  30%|███       | 7963/26311 [2:22:07<5:07:05,  1.00s/it, loss=3.1261]
Training:  30%|███       | 7963/26311 [2:22:08<5:07:05,  1.00s/it, loss=2.5399]
Training:  30%|███       | 7964/26311 [2:22:08<4:58:36,  1.02it/s, loss=2.5399]
Training:  30%|███       | 7964/26311 [2:22:09<4:58:36,  1.02it/s, loss=3.1457]
Training:  30%|███       | 7965/26311 [2:22:09<4:56:33,  1.03it/s, loss=3.1457]
Training:  30%|███       | 7965/26311 [2:22:10<4:56:33,  1.03it/s, loss=2.6267]
Training:  30%|███       | 7966/26311 [2:22:10<4:42:01,  1.08it/s, loss=2.6267]
Training:  30%|███       | 7966/26311 [2:22:11<4:42:01,  1.08it/s, loss=2.7691]
Training:  30%|███       | 7967/26311 [2:22:11<4:59:49,  1.02it/s, loss=2.7691]
Training:  30%|███       | 7967/26311 [2:22:12<4:59:49,  1.02it/s, loss=2.2083]
Training:  30%|███       | 7968/26311 [2:22:12<5:04:26,  1.00it/s, loss=2.2083]
Training:  30%|███       | 7968/26311 [2:22:13<5:04:26,  1.00it/s, loss=2.7166]
Training:  30%|███       | 7969/26311 [2:22:13<5:34:04,  1.09s/it, loss=2.7166]
Training:  30%|███       | 7969/26311 [2:22:14<5:34:04,  1.09s/it, loss=2.6500]
Training:  30%|███       | 7970/26311 [2:22:14<5:34:24,  1.09s/it, loss=2.6500]
Training:  30%|███       | 7970/26311 [2:22:15<5:34:24,  1.09s/it, loss=3.0961]
Training:  30%|███       | 7971/26311 [2:22:15<5:09:02,  1.01s/it, loss=3.0961]
Training:  30%|███       | 7971/26311 [2:22:16<5:09:02,  1.01s/it, loss=3.2789]
Training:  30%|███       | 7972/26311 [2:22:16<4:57:30,  1.03it/s, loss=3.2789]
Training:  30%|███       | 7972/26311 [2:22:17<4:57:30,  1.03it/s, loss=3.0666]
Training:  30%|███       | 7973/26311 [2:22:17<4:51:25,  1.05it/s, loss=3.0666]
Training:  30%|███       | 7973/26311 [2:22:18<4:51:25,  1.05it/s, loss=2.5254]
Training:  30%|███       | 7974/26311 [2:22:18<4:43:09,  1.08it/s, loss=2.5254]
Training:  30%|███       | 7974/26311 [2:22:18<4:43:09,  1.08it/s, loss=2.8085]
Training:  30%|███       | 7975/26311 [2:22:18<4:12:58,  1.21it/s, loss=2.8085]
Training:  30%|███       | 7975/26311 [2:22:20<4:12:58,  1.21it/s, loss=2.9143]
Training:  30%|███       | 7976/26311 [2:22:20<4:50:02,  1.05it/s, loss=2.9143]
Training:  30%|███       | 7976/26311 [2:22:20<4:50:02,  1.05it/s, loss=2.8763]
Training:  30%|███       | 7977/26311 [2:22:20<4:31:07,  1.13it/s, loss=2.8763]
Training:  30%|███       | 7977/26311 [2:22:22<4:31:07,  1.13it/s, loss=2.7255]
Training:  30%|███       | 7978/26311 [2:22:22<5:16:46,  1.04s/it, loss=2.7255]
Training:  30%|███       | 7978/26311 [2:22:22<5:16:46,  1.04s/it, loss=2.6888]
Training:  30%|███       | 7979/26311 [2:22:22<4:45:16,  1.07it/s, loss=2.6888]
Training:  30%|███       | 7979/26311 [2:22:23<4:45:16,  1.07it/s, loss=3.2295]
Training:  30%|███       | 7980/26311 [2:22:23<4:34:16,  1.11it/s, loss=3.2295]
Training:  30%|███       | 7980/26311 [2:22:25<4:34:16,  1.11it/s, loss=2.7669]
Training:  30%|███       | 7981/26311 [2:22:25<5:07:46,  1.01s/it, loss=2.7669]
Training:  30%|███       | 7981/26311 [2:22:26<5:07:46,  1.01s/it, loss=2.7456]
Training:  30%|███       | 7982/26311 [2:22:26<5:42:07,  1.12s/it, loss=2.7456]
Training:  30%|███       | 7982/26311 [2:22:27<5:42:07,  1.12s/it, loss=2.9300]
Training:  30%|███       | 7983/26311 [2:22:27<5:09:34,  1.01s/it, loss=2.9300]
Training:  30%|███       | 7983/26311 [2:22:27<5:09:34,  1.01s/it, loss=2.5470]
Training:  30%|███       | 7984/26311 [2:22:27<4:49:13,  1.06it/s, loss=2.5470]
Training:  30%|███       | 7984/26311 [2:22:29<4:49:13,  1.06it/s, loss=3.1373]
Training:  30%|███       | 7985/26311 [2:22:29<5:46:13,  1.13s/it, loss=3.1373]
Training:  30%|███       | 7985/26311 [2:22:30<5:46:13,  1.13s/it, loss=3.1958]
Training:  30%|███       | 7986/26311 [2:22:30<5:25:42,  1.07s/it, loss=3.1958]
Training:  30%|███       | 7986/26311 [2:22:31<5:25:42,  1.07s/it, loss=2.3278]
Training:  30%|███       | 7987/26311 [2:22:31<5:45:51,  1.13s/it, loss=2.3278]
Training:  30%|███       | 7987/26311 [2:22:33<5:45:51,  1.13s/it, loss=2.6170]
Training:  30%|███       | 7988/26311 [2:22:33<6:06:57,  1.20s/it, loss=2.6170]
Training:  30%|███       | 7988/26311 [2:22:33<6:06:57,  1.20s/it, loss=2.5014]
Training:  30%|███       | 7989/26311 [2:22:33<5:15:47,  1.03s/it, loss=2.5014]
Training:  30%|███       | 7989/26311 [2:22:34<5:15:47,  1.03s/it, loss=2.8429]
Training:  30%|███       | 7990/26311 [2:22:34<5:03:47,  1.01it/s, loss=2.8429]
Training:  30%|███       | 7990/26311 [2:22:35<5:03:47,  1.01it/s, loss=2.1876]
Training:  30%|███       | 7991/26311 [2:22:35<5:26:02,  1.07s/it, loss=2.1876]
Training:  30%|███       | 7991/26311 [2:22:36<5:26:02,  1.07s/it, loss=2.7534]
Training:  30%|███       | 7992/26311 [2:22:36<5:02:31,  1.01it/s, loss=2.7534]
Training:  30%|███       | 7992/26311 [2:22:37<5:02:31,  1.01it/s, loss=2.4897]
Training:  30%|███       | 7993/26311 [2:22:37<4:55:21,  1.03it/s, loss=2.4897]
Training:  30%|███       | 7993/26311 [2:22:38<4:55:21,  1.03it/s, loss=2.9267]
Training:  30%|███       | 7994/26311 [2:22:38<4:36:38,  1.10it/s, loss=2.9267]
Training:  30%|███       | 7994/26311 [2:22:39<4:36:38,  1.10it/s, loss=3.2259]
Training:  30%|███       | 7995/26311 [2:22:39<4:36:23,  1.10it/s, loss=3.2259]
Training:  30%|███       | 7995/26311 [2:22:40<4:36:23,  1.10it/s, loss=2.5785]
Training:  30%|███       | 7996/26311 [2:22:40<4:40:58,  1.09it/s, loss=2.5785]
Training:  30%|███       | 7996/26311 [2:22:41<4:40:58,  1.09it/s, loss=2.5467]
Training:  30%|███       | 7997/26311 [2:22:41<5:26:33,  1.07s/it, loss=2.5467]
Training:  30%|███       | 7997/26311 [2:22:42<5:26:33,  1.07s/it, loss=3.2319]
Training:  30%|███       | 7998/26311 [2:22:42<5:05:21,  1.00s/it, loss=3.2319]
Training:  30%|███       | 7998/26311 [2:22:43<5:05:21,  1.00s/it, loss=2.9987]
Training:  30%|███       | 7999/26311 [2:22:43<5:18:25,  1.04s/it, loss=2.9987]
Training:  30%|███       | 7999/26311 [2:22:45<5:18:25,  1.04s/it, loss=3.2457]
Training:  30%|███       | 8000/26311 [2:22:45<6:16:03,  1.23s/it, loss=3.2457]
Training:  30%|███       | 8000/26311 [2:22:47<6:16:03,  1.23s/it, loss=3.1713]
Training:  30%|███       | 8001/26311 [2:22:47<7:15:48,  1.43s/it, loss=3.1713]
Training:  30%|███       | 8001/26311 [2:22:47<7:15:48,  1.43s/it, loss=2.6750]
Training:  30%|███       | 8002/26311 [2:22:47<6:11:08,  1.22s/it, loss=2.6750]
Training:  30%|███       | 8002/26311 [2:22:48<6:11:08,  1.22s/it, loss=2.7417]
Training:  30%|███       | 8003/26311 [2:22:48<5:26:38,  1.07s/it, loss=2.7417]
Training:  30%|███       | 8003/26311 [2:22:49<5:26:38,  1.07s/it, loss=3.1074]
Training:  30%|███       | 8004/26311 [2:22:49<5:13:35,  1.03s/it, loss=3.1074]
Training:  30%|███       | 8004/26311 [2:22:50<5:13:35,  1.03s/it, loss=3.0208]
Training:  30%|███       | 8005/26311 [2:22:50<4:46:25,  1.07it/s, loss=3.0208]
Training:  30%|███       | 8005/26311 [2:22:51<4:46:25,  1.07it/s, loss=2.2389]
Training:  30%|███       | 8006/26311 [2:22:51<5:23:54,  1.06s/it, loss=2.2389]
Training:  30%|███       | 8006/26311 [2:22:53<5:23:54,  1.06s/it, loss=2.2385]
Training:  30%|███       | 8007/26311 [2:22:53<6:25:37,  1.26s/it, loss=2.2385]
Training:  30%|███       | 8007/26311 [2:22:53<6:25:37,  1.26s/it, loss=2.6068]
Training:  30%|███       | 8008/26311 [2:22:53<5:26:43,  1.07s/it, loss=2.6068]
Training:  30%|███       | 8008/26311 [2:22:55<5:26:43,  1.07s/it, loss=2.7023]
Training:  30%|███       | 8009/26311 [2:22:55<5:22:02,  1.06s/it, loss=2.7023]
Training:  30%|███       | 8009/26311 [2:22:56<5:22:02,  1.06s/it, loss=3.0685]
Training:  30%|███       | 8010/26311 [2:22:56<5:41:56,  1.12s/it, loss=3.0685]
Training:  30%|███       | 8010/26311 [2:22:57<5:41:56,  1.12s/it, loss=2.6048]
Training:  30%|███       | 8011/26311 [2:22:57<6:03:47,  1.19s/it, loss=2.6048]
Training:  30%|███       | 8011/26311 [2:22:59<6:03:47,  1.19s/it, loss=2.5501]
Training:  30%|███       | 8012/26311 [2:22:59<6:24:11,  1.26s/it, loss=2.5501]
Training:  30%|███       | 8012/26311 [2:23:00<6:24:11,  1.26s/it, loss=2.4094]
Training:  30%|███       | 8013/26311 [2:23:00<6:02:43,  1.19s/it, loss=2.4094]
Training:  30%|███       | 8013/26311 [2:23:00<6:02:43,  1.19s/it, loss=3.3578]
Training:  30%|███       | 8014/26311 [2:23:00<5:31:16,  1.09s/it, loss=3.3578]
Training:  30%|███       | 8014/26311 [2:23:01<5:31:16,  1.09s/it, loss=2.9263]
Training:  30%|███       | 8015/26311 [2:23:01<5:14:03,  1.03s/it, loss=2.9263]
Training:  30%|███       | 8015/26311 [2:23:02<5:14:03,  1.03s/it, loss=3.0234]
Training:  30%|███       | 8016/26311 [2:23:02<4:42:06,  1.08it/s, loss=3.0234]
Training:  30%|███       | 8016/26311 [2:23:03<4:42:06,  1.08it/s, loss=2.4822]
Training:  30%|███       | 8017/26311 [2:23:03<4:21:31,  1.17it/s, loss=2.4822]
Training:  30%|███       | 8017/26311 [2:23:05<4:21:31,  1.17it/s, loss=3.0283]
Training:  30%|███       | 8018/26311 [2:23:05<5:52:11,  1.16s/it, loss=3.0283]
Training:  30%|███       | 8018/26311 [2:23:05<5:52:11,  1.16s/it, loss=2.6856]
Training:  30%|███       | 8019/26311 [2:23:05<5:22:03,  1.06s/it, loss=2.6856]
Training:  30%|███       | 8019/26311 [2:23:06<5:22:03,  1.06s/it, loss=2.8805]
Training:  30%|███       | 8020/26311 [2:23:06<5:15:21,  1.03s/it, loss=2.8805]
Training:  30%|███       | 8020/26311 [2:23:07<5:15:21,  1.03s/it, loss=2.9780]
Training:  30%|███       | 8021/26311 [2:23:07<4:54:38,  1.03it/s, loss=2.9780]
Training:  30%|███       | 8021/26311 [2:23:08<4:54:38,  1.03it/s, loss=3.4837]
Training:  30%|███       | 8022/26311 [2:23:08<5:16:22,  1.04s/it, loss=3.4837]
Training:  30%|███       | 8022/26311 [2:23:09<5:16:22,  1.04s/it, loss=2.2877]
Training:  30%|███       | 8023/26311 [2:23:09<5:02:19,  1.01it/s, loss=2.2877]
Training:  30%|███       | 8023/26311 [2:23:10<5:02:19,  1.01it/s, loss=2.5431]
Training:  30%|███       | 8024/26311 [2:23:10<4:51:09,  1.05it/s, loss=2.5431]
Training:  30%|███       | 8024/26311 [2:23:11<4:51:09,  1.05it/s, loss=3.3639]
Training:  31%|███       | 8025/26311 [2:23:11<5:27:32,  1.07s/it, loss=3.3639]
Training:  31%|███       | 8025/26311 [2:23:13<5:27:32,  1.07s/it, loss=2.3874]
Training:  31%|███       | 8026/26311 [2:23:13<6:19:10,  1.24s/it, loss=2.3874]
Training:  31%|███       | 8026/26311 [2:23:14<6:19:10,  1.24s/it, loss=2.9847]
Training:  31%|███       | 8027/26311 [2:23:14<6:06:12,  1.20s/it, loss=2.9847]
Training:  31%|███       | 8027/26311 [2:23:15<6:06:12,  1.20s/it, loss=3.1436]
Training:  31%|███       | 8028/26311 [2:23:15<5:56:11,  1.17s/it, loss=3.1436]
Training:  31%|███       | 8028/26311 [2:23:16<5:56:11,  1.17s/it, loss=2.9675]
Training:  31%|███       | 8029/26311 [2:23:16<5:26:01,  1.07s/it, loss=2.9675]
Training:  31%|███       | 8029/26311 [2:23:17<5:26:01,  1.07s/it, loss=3.1126]
Training:  31%|███       | 8030/26311 [2:23:17<5:16:14,  1.04s/it, loss=3.1126]
Training:  31%|███       | 8030/26311 [2:23:18<5:16:14,  1.04s/it, loss=2.9177]
Training:  31%|███       | 8031/26311 [2:23:18<5:40:40,  1.12s/it, loss=2.9177]
Training:  31%|███       | 8031/26311 [2:23:20<5:40:40,  1.12s/it, loss=2.6188]
Training:  31%|███       | 8032/26311 [2:23:20<5:44:24,  1.13s/it, loss=2.6188]
Training:  31%|███       | 8032/26311 [2:23:21<5:44:24,  1.13s/it, loss=2.9667]
Training:  31%|███       | 8033/26311 [2:23:21<5:31:28,  1.09s/it, loss=2.9667]
Training:  31%|███       | 8033/26311 [2:23:21<5:31:28,  1.09s/it, loss=3.1346]
Training:  31%|███       | 8034/26311 [2:23:21<5:13:52,  1.03s/it, loss=3.1346]
Training:  31%|███       | 8034/26311 [2:23:22<5:13:52,  1.03s/it, loss=2.8867]
Training:  31%|███       | 8035/26311 [2:23:22<4:55:45,  1.03it/s, loss=2.8867]
Training:  31%|███       | 8035/26311 [2:23:23<4:55:45,  1.03it/s, loss=2.9655]
Training:  31%|███       | 8036/26311 [2:23:23<4:44:34,  1.07it/s, loss=2.9655]
Training:  31%|███       | 8036/26311 [2:23:24<4:44:34,  1.07it/s, loss=2.4416]
Training:  31%|███       | 8037/26311 [2:23:24<5:08:41,  1.01s/it, loss=2.4416]
Training:  31%|███       | 8037/26311 [2:23:25<5:08:41,  1.01s/it, loss=3.3295]
Training:  31%|███       | 8038/26311 [2:23:25<5:04:37,  1.00s/it, loss=3.3295]
Training:  31%|███       | 8038/26311 [2:23:27<5:04:37,  1.00s/it, loss=2.6010]
Training:  31%|███       | 8039/26311 [2:23:27<5:40:23,  1.12s/it, loss=2.6010]
Training:  31%|███       | 8039/26311 [2:23:28<5:40:23,  1.12s/it, loss=2.5950]
Training:  31%|███       | 8040/26311 [2:23:28<5:33:02,  1.09s/it, loss=2.5950]
Training:  31%|███       | 8040/26311 [2:23:29<5:33:02,  1.09s/it, loss=2.5089]
Training:  31%|███       | 8041/26311 [2:23:29<5:27:56,  1.08s/it, loss=2.5089]
Training:  31%|███       | 8041/26311 [2:23:30<5:27:56,  1.08s/it, loss=2.4614]
Training:  31%|███       | 8042/26311 [2:23:30<6:21:47,  1.25s/it, loss=2.4614]
Training:  31%|███       | 8042/26311 [2:23:31<6:21:47,  1.25s/it, loss=2.3550]
Training:  31%|███       | 8043/26311 [2:23:31<5:50:00,  1.15s/it, loss=2.3550]
Training:  31%|███       | 8043/26311 [2:23:32<5:50:00,  1.15s/it, loss=2.4749]
Training:  31%|███       | 8044/26311 [2:23:32<5:26:25,  1.07s/it, loss=2.4749]
Training:  31%|███       | 8044/26311 [2:23:33<5:26:25,  1.07s/it, loss=3.1340]
Training:  31%|███       | 8045/26311 [2:23:33<5:02:02,  1.01it/s, loss=3.1340]
Training:  31%|███       | 8045/26311 [2:23:34<5:02:02,  1.01it/s, loss=3.1087]
Training:  31%|███       | 8046/26311 [2:23:34<4:49:36,  1.05it/s, loss=3.1087]
Training:  31%|███       | 8046/26311 [2:23:35<4:49:36,  1.05it/s, loss=2.7497]
Training:  31%|███       | 8047/26311 [2:23:35<4:31:39,  1.12it/s, loss=2.7497]
Training:  31%|███       | 8047/26311 [2:23:36<4:31:39,  1.12it/s, loss=3.2711]
Training:  31%|███       | 8048/26311 [2:23:36<4:48:14,  1.06it/s, loss=3.2711]
Training:  31%|███       | 8048/26311 [2:23:37<4:48:14,  1.06it/s, loss=3.1901]
Training:  31%|███       | 8049/26311 [2:23:37<5:15:16,  1.04s/it, loss=3.1901]
Training:  31%|███       | 8049/26311 [2:23:38<5:15:16,  1.04s/it, loss=2.8118]
Training:  31%|███       | 8050/26311 [2:23:38<4:50:35,  1.05it/s, loss=2.8118]
Training:  31%|███       | 8050/26311 [2:23:39<4:50:35,  1.05it/s, loss=2.6466]
Training:  31%|███       | 8051/26311 [2:23:39<4:33:20,  1.11it/s, loss=2.6466]
Training:  31%|███       | 8051/26311 [2:23:40<4:33:20,  1.11it/s, loss=3.5348]
Training:  31%|███       | 8052/26311 [2:23:40<5:18:55,  1.05s/it, loss=3.5348]
Training:  31%|███       | 8052/26311 [2:23:41<5:18:55,  1.05s/it, loss=3.0991]
Training:  31%|███       | 8053/26311 [2:23:41<5:21:36,  1.06s/it, loss=3.0991]
Training:  31%|███       | 8053/26311 [2:23:42<5:21:36,  1.06s/it, loss=2.9048]
Training:  31%|███       | 8054/26311 [2:23:42<5:47:16,  1.14s/it, loss=2.9048]
Training:  31%|███       | 8054/26311 [2:23:43<5:47:16,  1.14s/it, loss=2.3415]
Training:  31%|███       | 8055/26311 [2:23:43<5:32:37,  1.09s/it, loss=2.3415]
Training:  31%|███       | 8055/26311 [2:23:44<5:32:37,  1.09s/it, loss=2.6704]
Training:  31%|███       | 8056/26311 [2:23:44<5:00:24,  1.01it/s, loss=2.6704]
Training:  31%|███       | 8056/26311 [2:23:45<5:00:24,  1.01it/s, loss=3.2492]
Training:  31%|███       | 8057/26311 [2:23:45<4:51:48,  1.04it/s, loss=3.2492]
Training:  31%|███       | 8057/26311 [2:23:47<4:51:48,  1.04it/s, loss=2.9760]
Training:  31%|███       | 8058/26311 [2:23:47<6:21:45,  1.25s/it, loss=2.9760]
Training:  31%|███       | 8058/26311 [2:23:48<6:21:45,  1.25s/it, loss=2.5101]
Training:  31%|███       | 8059/26311 [2:23:48<5:44:36,  1.13s/it, loss=2.5101]
Training:  31%|███       | 8059/26311 [2:23:53<5:44:36,  1.13s/it, loss=2.6104]
Training:  31%|███       | 8060/26311 [2:23:53<12:27:21,  2.46s/it, loss=2.6104]
Training:  31%|███       | 8060/26311 [2:23:54<12:27:21,  2.46s/it, loss=3.3684]
Training:  31%|███       | 8061/26311 [2:23:54<9:47:31,  1.93s/it, loss=3.3684] 
Training:  31%|███       | 8061/26311 [2:23:55<9:47:31,  1.93s/it, loss=3.1328]
Training:  31%|███       | 8062/26311 [2:23:55<8:06:48,  1.60s/it, loss=3.1328]
Training:  31%|███       | 8062/26311 [2:23:56<8:06:48,  1.60s/it, loss=3.2017]
Training:  31%|███       | 8063/26311 [2:23:56<7:51:36,  1.55s/it, loss=3.2017]
Training:  31%|███       | 8063/26311 [2:23:57<7:51:36,  1.55s/it, loss=3.3103]
Training:  31%|███       | 8064/26311 [2:23:57<6:37:44,  1.31s/it, loss=3.3103]
Training:  31%|███       | 8064/26311 [2:23:58<6:37:44,  1.31s/it, loss=2.7937]
Training:  31%|███       | 8065/26311 [2:23:58<6:00:36,  1.19s/it, loss=2.7937]
Training:  31%|███       | 8065/26311 [2:23:59<6:00:36,  1.19s/it, loss=2.5509]
Training:  31%|███       | 8066/26311 [2:23:59<5:28:16,  1.08s/it, loss=2.5509]
Training:  31%|███       | 8066/26311 [2:24:00<5:28:16,  1.08s/it, loss=2.6438]
Training:  31%|███       | 8067/26311 [2:24:00<5:01:46,  1.01it/s, loss=2.6438]
Training:  31%|███       | 8067/26311 [2:24:01<5:01:46,  1.01it/s, loss=3.5594]
Training:  31%|███       | 8068/26311 [2:24:01<6:03:46,  1.20s/it, loss=3.5594]
Training:  31%|███       | 8068/26311 [2:24:04<6:03:46,  1.20s/it, loss=2.9652]
Training:  31%|███       | 8069/26311 [2:24:04<7:53:00,  1.56s/it, loss=2.9652]
Training:  31%|███       | 8069/26311 [2:24:05<7:53:00,  1.56s/it, loss=3.1850]
Training:  31%|███       | 8070/26311 [2:24:05<7:24:09,  1.46s/it, loss=3.1850]
Training:  31%|███       | 8070/26311 [2:24:06<7:24:09,  1.46s/it, loss=2.8128]
Training:  31%|███       | 8071/26311 [2:24:06<6:29:56,  1.28s/it, loss=2.8128]
Training:  31%|███       | 8071/26311 [2:24:07<6:29:56,  1.28s/it, loss=2.7540]
Training:  31%|███       | 8072/26311 [2:24:07<5:52:33,  1.16s/it, loss=2.7540]
Training:  31%|███       | 8072/26311 [2:24:08<5:52:33,  1.16s/it, loss=2.0935]
Training:  31%|███       | 8073/26311 [2:24:08<5:57:29,  1.18s/it, loss=2.0935]
Training:  31%|███       | 8073/26311 [2:24:09<5:57:29,  1.18s/it, loss=2.7820]
Training:  31%|███       | 8074/26311 [2:24:09<5:25:02,  1.07s/it, loss=2.7820]
Training:  31%|███       | 8074/26311 [2:24:09<5:25:02,  1.07s/it, loss=3.2261]
Training:  31%|███       | 8075/26311 [2:24:09<4:56:35,  1.02it/s, loss=3.2261]
Training:  31%|███       | 8075/26311 [2:24:10<4:56:35,  1.02it/s, loss=2.5359]
Training:  31%|███       | 8076/26311 [2:24:10<4:37:47,  1.09it/s, loss=2.5359]
Training:  31%|███       | 8076/26311 [2:24:11<4:37:47,  1.09it/s, loss=2.3810]
Training:  31%|███       | 8077/26311 [2:24:11<5:03:56,  1.00s/it, loss=2.3810]
Training:  31%|███       | 8077/26311 [2:24:12<5:03:56,  1.00s/it, loss=3.3877]
Training:  31%|███       | 8078/26311 [2:24:12<4:45:41,  1.06it/s, loss=3.3877]
Training:  31%|███       | 8078/26311 [2:24:13<4:45:41,  1.06it/s, loss=3.8639]
Training:  31%|███       | 8079/26311 [2:24:13<4:58:41,  1.02it/s, loss=3.8639]
Training:  31%|███       | 8079/26311 [2:24:14<4:58:41,  1.02it/s, loss=2.7782]
Training:  31%|███       | 8080/26311 [2:24:14<4:32:05,  1.12it/s, loss=2.7782]
Training:  31%|███       | 8080/26311 [2:24:15<4:32:05,  1.12it/s, loss=3.1957]
Training:  31%|███       | 8081/26311 [2:24:15<4:27:21,  1.14it/s, loss=3.1957]
Training:  31%|███       | 8081/26311 [2:24:16<4:27:21,  1.14it/s, loss=2.9170]
Training:  31%|███       | 8082/26311 [2:24:16<4:23:57,  1.15it/s, loss=2.9170]
Training:  31%|███       | 8082/26311 [2:24:18<4:23:57,  1.15it/s, loss=3.0267]
Training:  31%|███       | 8083/26311 [2:24:18<6:05:57,  1.20s/it, loss=3.0267]
Training:  31%|███       | 8083/26311 [2:24:18<6:05:57,  1.20s/it, loss=2.8973]
Training:  31%|███       | 8084/26311 [2:24:18<5:32:32,  1.09s/it, loss=2.8973]
Training:  31%|███       | 8084/26311 [2:24:19<5:32:32,  1.09s/it, loss=2.4644]
Training:  31%|███       | 8085/26311 [2:24:19<5:04:30,  1.00s/it, loss=2.4644]
Training:  31%|███       | 8085/26311 [2:24:21<5:04:30,  1.00s/it, loss=3.0878]
Training:  31%|███       | 8086/26311 [2:24:21<5:45:38,  1.14s/it, loss=3.0878]
Training:  31%|███       | 8086/26311 [2:24:22<5:45:38,  1.14s/it, loss=2.9100]
Training:  31%|███       | 8087/26311 [2:24:22<5:26:20,  1.07s/it, loss=2.9100]
Training:  31%|███       | 8087/26311 [2:24:24<5:26:20,  1.07s/it, loss=2.4006]
Training:  31%|███       | 8088/26311 [2:24:24<7:24:32,  1.46s/it, loss=2.4006]
Training:  31%|███       | 8088/26311 [2:24:25<7:24:32,  1.46s/it, loss=2.7680]
Training:  31%|███       | 8089/26311 [2:24:25<6:54:09,  1.36s/it, loss=2.7680]
Training:  31%|███       | 8089/26311 [2:24:26<6:54:09,  1.36s/it, loss=2.4574]
Training:  31%|███       | 8090/26311 [2:24:26<6:05:38,  1.20s/it, loss=2.4574]
Training:  31%|███       | 8090/26311 [2:24:27<6:05:38,  1.20s/it, loss=2.9381]
Training:  31%|███       | 8091/26311 [2:24:27<5:22:59,  1.06s/it, loss=2.9381]
Training:  31%|███       | 8091/26311 [2:24:28<5:22:59,  1.06s/it, loss=2.9365]
Training:  31%|███       | 8092/26311 [2:24:28<5:21:51,  1.06s/it, loss=2.9365]
Training:  31%|███       | 8092/26311 [2:24:29<5:21:51,  1.06s/it, loss=3.1705]
Training:  31%|███       | 8093/26311 [2:24:29<5:11:20,  1.03s/it, loss=3.1705]
Training:  31%|███       | 8093/26311 [2:24:29<5:11:20,  1.03s/it, loss=2.5492]
Training:  31%|███       | 8094/26311 [2:24:29<4:46:28,  1.06it/s, loss=2.5492]
Training:  31%|███       | 8094/26311 [2:24:31<4:46:28,  1.06it/s, loss=3.2817]
Training:  31%|███       | 8095/26311 [2:24:31<5:03:02,  1.00it/s, loss=3.2817]
Training:  31%|███       | 8095/26311 [2:24:31<5:03:02,  1.00it/s, loss=2.7558]
Training:  31%|███       | 8096/26311 [2:24:31<4:58:07,  1.02it/s, loss=2.7558]
Training:  31%|███       | 8096/26311 [2:24:33<4:58:07,  1.02it/s, loss=2.8565]
Training:  31%|███       | 8097/26311 [2:24:33<6:12:28,  1.23s/it, loss=2.8565]
Training:  31%|███       | 8097/26311 [2:24:34<6:12:28,  1.23s/it, loss=2.6260]
Training:  31%|███       | 8098/26311 [2:24:34<5:48:45,  1.15s/it, loss=2.6260]
Training:  31%|███       | 8098/26311 [2:24:35<5:48:45,  1.15s/it, loss=2.7054]
Training:  31%|███       | 8099/26311 [2:24:35<5:36:46,  1.11s/it, loss=2.7054]
Training:  31%|███       | 8099/26311 [2:24:36<5:36:46,  1.11s/it, loss=2.5297]
Training:  31%|███       | 8100/26311 [2:24:36<5:40:09,  1.12s/it, loss=2.5297]
Training:  31%|███       | 8100/26311 [2:24:37<5:40:09,  1.12s/it, loss=2.9873]
Training:  31%|███       | 8101/26311 [2:24:37<5:34:34,  1.10s/it, loss=2.9873]
Training:  31%|███       | 8101/26311 [2:24:38<5:34:34,  1.10s/it, loss=3.2546]
Training:  31%|███       | 8102/26311 [2:24:38<5:18:13,  1.05s/it, loss=3.2546]
Training:  31%|███       | 8102/26311 [2:24:39<5:18:13,  1.05s/it, loss=2.4069]
Training:  31%|███       | 8103/26311 [2:24:39<4:56:16,  1.02it/s, loss=2.4069]
Training:  31%|███       | 8103/26311 [2:24:41<4:56:16,  1.02it/s, loss=2.7427]
Training:  31%|███       | 8104/26311 [2:24:41<5:29:08,  1.08s/it, loss=2.7427]
Training:  31%|███       | 8104/26311 [2:24:41<5:29:08,  1.08s/it, loss=2.3057]
Training:  31%|███       | 8105/26311 [2:24:41<4:54:36,  1.03it/s, loss=2.3057]
Training:  31%|███       | 8105/26311 [2:24:42<4:54:36,  1.03it/s, loss=2.4557]
Training:  31%|███       | 8106/26311 [2:24:42<4:32:03,  1.12it/s, loss=2.4557]
Training:  31%|███       | 8106/26311 [2:24:43<4:32:03,  1.12it/s, loss=3.0568]
Training:  31%|███       | 8107/26311 [2:24:43<4:32:21,  1.11it/s, loss=3.0568]
Training:  31%|███       | 8107/26311 [2:24:44<4:32:21,  1.11it/s, loss=2.5554]
Training:  31%|███       | 8108/26311 [2:24:44<4:26:48,  1.14it/s, loss=2.5554]
Training:  31%|███       | 8108/26311 [2:24:45<4:26:48,  1.14it/s, loss=2.4924]
Training:  31%|███       | 8109/26311 [2:24:45<4:38:32,  1.09it/s, loss=2.4924]
Training:  31%|███       | 8109/26311 [2:24:46<4:38:32,  1.09it/s, loss=2.5989]
Training:  31%|███       | 8110/26311 [2:24:46<4:34:39,  1.10it/s, loss=2.5989]
Training:  31%|███       | 8110/26311 [2:24:46<4:34:39,  1.10it/s, loss=2.4899]
Training:  31%|███       | 8111/26311 [2:24:46<4:35:29,  1.10it/s, loss=2.4899]
Training:  31%|███       | 8111/26311 [2:24:48<4:35:29,  1.10it/s, loss=3.2454]
Training:  31%|███       | 8112/26311 [2:24:48<5:32:37,  1.10s/it, loss=3.2454]
Training:  31%|███       | 8112/26311 [2:24:49<5:32:37,  1.10s/it, loss=2.6950]
Training:  31%|███       | 8113/26311 [2:24:49<5:11:49,  1.03s/it, loss=2.6950]
Training:  31%|███       | 8113/26311 [2:24:50<5:11:49,  1.03s/it, loss=2.3793]
Training:  31%|███       | 8114/26311 [2:24:50<4:47:31,  1.05it/s, loss=2.3793]
Training:  31%|███       | 8114/26311 [2:24:51<4:47:31,  1.05it/s, loss=2.2630]
Training:  31%|███       | 8115/26311 [2:24:51<6:02:26,  1.20s/it, loss=2.2630]
Training:  31%|███       | 8115/26311 [2:24:52<6:02:26,  1.20s/it, loss=2.4094]
Training:  31%|███       | 8116/26311 [2:24:52<5:45:54,  1.14s/it, loss=2.4094]
Training:  31%|███       | 8116/26311 [2:24:53<5:45:54,  1.14s/it, loss=3.3997]
Training:  31%|███       | 8117/26311 [2:24:53<5:26:57,  1.08s/it, loss=3.3997]
Training:  31%|███       | 8117/26311 [2:24:55<5:26:57,  1.08s/it, loss=3.1370]
Training:  31%|███       | 8118/26311 [2:24:55<5:39:22,  1.12s/it, loss=3.1370]
Training:  31%|███       | 8118/26311 [2:24:55<5:39:22,  1.12s/it, loss=2.6876]
Training:  31%|███       | 8119/26311 [2:24:55<5:18:41,  1.05s/it, loss=2.6876]
Training:  31%|███       | 8119/26311 [2:24:56<5:18:41,  1.05s/it, loss=2.5720]
Training:  31%|███       | 8120/26311 [2:24:56<4:49:24,  1.05it/s, loss=2.5720]
Training:  31%|███       | 8120/26311 [2:24:57<4:49:24,  1.05it/s, loss=3.0001]
Training:  31%|███       | 8121/26311 [2:24:57<4:28:05,  1.13it/s, loss=3.0001]
Training:  31%|███       | 8121/26311 [2:24:58<4:28:05,  1.13it/s, loss=3.0567]
Training:  31%|███       | 8122/26311 [2:24:58<4:29:59,  1.12it/s, loss=3.0567]
Training:  31%|███       | 8122/26311 [2:24:59<4:29:59,  1.12it/s, loss=3.1018]
Training:  31%|███       | 8123/26311 [2:24:59<4:39:07,  1.09it/s, loss=3.1018]
Training:  31%|███       | 8123/26311 [2:25:00<4:39:07,  1.09it/s, loss=3.0800]
Training:  31%|███       | 8124/26311 [2:25:00<4:45:19,  1.06it/s, loss=3.0800]
Training:  31%|███       | 8124/26311 [2:25:01<4:45:19,  1.06it/s, loss=3.3070]
Training:  31%|███       | 8125/26311 [2:25:01<5:35:42,  1.11s/it, loss=3.3070]
Training:  31%|███       | 8125/26311 [2:25:02<5:35:42,  1.11s/it, loss=3.2094]
Training:  31%|███       | 8126/26311 [2:25:02<5:00:12,  1.01it/s, loss=3.2094]
Training:  31%|███       | 8126/26311 [2:25:03<5:00:12,  1.01it/s, loss=2.4409]
Training:  31%|███       | 8127/26311 [2:25:03<4:53:26,  1.03it/s, loss=2.4409]
Training:  31%|███       | 8127/26311 [2:25:04<4:53:26,  1.03it/s, loss=3.0503]
Training:  31%|███       | 8128/26311 [2:25:04<4:30:23,  1.12it/s, loss=3.0503]
Training:  31%|███       | 8128/26311 [2:25:04<4:30:23,  1.12it/s, loss=2.8696]
Training:  31%|███       | 8129/26311 [2:25:04<4:20:55,  1.16it/s, loss=2.8696]
Training:  31%|███       | 8129/26311 [2:25:05<4:20:55,  1.16it/s, loss=3.0378]
Training:  31%|███       | 8130/26311 [2:25:05<4:32:26,  1.11it/s, loss=3.0378]
Training:  31%|███       | 8130/26311 [2:25:06<4:32:26,  1.11it/s, loss=2.4758]
Training:  31%|███       | 8131/26311 [2:25:06<4:46:24,  1.06it/s, loss=2.4758]
Training:  31%|███       | 8131/26311 [2:25:10<4:46:24,  1.06it/s, loss=2.8068]
Training:  31%|███       | 8132/26311 [2:25:10<9:01:05,  1.79s/it, loss=2.8068]
Training:  31%|███       | 8132/26311 [2:25:11<9:01:05,  1.79s/it, loss=2.5656]
Training:  31%|███       | 8133/26311 [2:25:11<7:40:22,  1.52s/it, loss=2.5656]
Training:  31%|███       | 8133/26311 [2:25:12<7:40:22,  1.52s/it, loss=3.2310]
Training:  31%|███       | 8134/26311 [2:25:12<7:12:02,  1.43s/it, loss=3.2310]
Training:  31%|███       | 8134/26311 [2:25:15<7:12:02,  1.43s/it, loss=2.8522]
Training:  31%|███       | 8135/26311 [2:25:15<8:18:09,  1.64s/it, loss=2.8522]
Training:  31%|███       | 8135/26311 [2:25:16<8:18:09,  1.64s/it, loss=2.6177]
Training:  31%|███       | 8136/26311 [2:25:16<8:19:39,  1.65s/it, loss=2.6177]
Training:  31%|███       | 8136/26311 [2:25:17<8:19:39,  1.65s/it, loss=2.7776]
Training:  31%|███       | 8137/26311 [2:25:17<7:05:36,  1.41s/it, loss=2.7776]
Training:  31%|███       | 8137/26311 [2:25:18<7:05:36,  1.41s/it, loss=3.2001]
Training:  31%|███       | 8138/26311 [2:25:18<6:45:46,  1.34s/it, loss=3.2001]
Training:  31%|███       | 8138/26311 [2:25:19<6:45:46,  1.34s/it, loss=2.5215]
Training:  31%|███       | 8139/26311 [2:25:19<6:41:15,  1.32s/it, loss=2.5215]
Training:  31%|███       | 8139/26311 [2:25:21<6:41:15,  1.32s/it, loss=3.1434]
Training:  31%|███       | 8140/26311 [2:25:21<7:02:07,  1.39s/it, loss=3.1434]
Training:  31%|███       | 8140/26311 [2:25:22<7:02:07,  1.39s/it, loss=3.3231]
Training:  31%|███       | 8141/26311 [2:25:22<6:21:46,  1.26s/it, loss=3.3231]
Training:  31%|███       | 8141/26311 [2:25:23<6:21:46,  1.26s/it, loss=3.1940]
Training:  31%|███       | 8142/26311 [2:25:23<6:32:57,  1.30s/it, loss=3.1940]
Training:  31%|███       | 8142/26311 [2:25:24<6:32:57,  1.30s/it, loss=2.2899]
Training:  31%|███       | 8143/26311 [2:25:24<6:17:11,  1.25s/it, loss=2.2899]
Training:  31%|███       | 8143/26311 [2:25:26<6:17:11,  1.25s/it, loss=2.2816]
Training:  31%|███       | 8144/26311 [2:25:26<6:46:58,  1.34s/it, loss=2.2816]
Training:  31%|███       | 8144/26311 [2:25:27<6:46:58,  1.34s/it, loss=2.7515]
Training:  31%|███       | 8145/26311 [2:25:27<6:02:58,  1.20s/it, loss=2.7515]
Training:  31%|███       | 8145/26311 [2:25:28<6:02:58,  1.20s/it, loss=2.6903]
Training:  31%|███       | 8146/26311 [2:25:28<5:32:14,  1.10s/it, loss=2.6903]
Training:  31%|███       | 8146/26311 [2:25:28<5:32:14,  1.10s/it, loss=2.7385]
Training:  31%|███       | 8147/26311 [2:25:28<4:54:01,  1.03it/s, loss=2.7385]
Training:  31%|███       | 8147/26311 [2:25:29<4:54:01,  1.03it/s, loss=2.8742]
Training:  31%|███       | 8148/26311 [2:25:29<4:36:07,  1.10it/s, loss=2.8742]
Training:  31%|███       | 8148/26311 [2:25:30<4:36:07,  1.10it/s, loss=2.7108]
Training:  31%|███       | 8149/26311 [2:25:30<4:39:57,  1.08it/s, loss=2.7108]
Training:  31%|███       | 8149/26311 [2:25:31<4:39:57,  1.08it/s, loss=2.5733]
Training:  31%|███       | 8150/26311 [2:25:31<4:14:07,  1.19it/s, loss=2.5733]
Training:  31%|███       | 8150/26311 [2:25:32<4:14:07,  1.19it/s, loss=2.6800]
Training:  31%|███       | 8151/26311 [2:25:32<4:28:37,  1.13it/s, loss=2.6800]
Training:  31%|███       | 8151/26311 [2:25:33<4:28:37,  1.13it/s, loss=2.4753]
Training:  31%|███       | 8152/26311 [2:25:33<4:17:56,  1.17it/s, loss=2.4753]
Training:  31%|███       | 8152/26311 [2:25:34<4:17:56,  1.17it/s, loss=2.6388]
Training:  31%|███       | 8153/26311 [2:25:34<4:44:48,  1.06it/s, loss=2.6388]
Training:  31%|███       | 8153/26311 [2:25:35<4:44:48,  1.06it/s, loss=2.9683]
Training:  31%|███       | 8154/26311 [2:25:35<4:30:32,  1.12it/s, loss=2.9683]
Training:  31%|███       | 8154/26311 [2:25:36<4:30:32,  1.12it/s, loss=2.9886]
Training:  31%|███       | 8155/26311 [2:25:36<4:52:23,  1.03it/s, loss=2.9886]
Training:  31%|███       | 8155/26311 [2:25:37<4:52:23,  1.03it/s, loss=2.6307]
Training:  31%|███       | 8156/26311 [2:25:37<5:03:17,  1.00s/it, loss=2.6307]
Training:  31%|███       | 8156/26311 [2:25:37<5:03:17,  1.00s/it, loss=2.3658]
Training:  31%|███       | 8157/26311 [2:25:37<4:25:52,  1.14it/s, loss=2.3658]
Training:  31%|███       | 8157/26311 [2:25:38<4:25:52,  1.14it/s, loss=3.0427]
Training:  31%|███       | 8158/26311 [2:25:38<4:37:03,  1.09it/s, loss=3.0427]
Training:  31%|███       | 8158/26311 [2:25:39<4:37:03,  1.09it/s, loss=2.8319]
Training:  31%|███       | 8159/26311 [2:25:39<4:37:05,  1.09it/s, loss=2.8319]
Training:  31%|███       | 8159/26311 [2:25:40<4:37:05,  1.09it/s, loss=2.8691]
Training:  31%|███       | 8160/26311 [2:25:40<4:23:27,  1.15it/s, loss=2.8691]
Training:  31%|███       | 8160/26311 [2:25:41<4:23:27,  1.15it/s, loss=2.8654]
Training:  31%|███       | 8161/26311 [2:25:41<4:19:36,  1.17it/s, loss=2.8654]
Training:  31%|███       | 8161/26311 [2:25:42<4:19:36,  1.17it/s, loss=2.7461]
Training:  31%|███       | 8162/26311 [2:25:42<4:22:57,  1.15it/s, loss=2.7461]
Training:  31%|███       | 8162/26311 [2:25:44<4:22:57,  1.15it/s, loss=2.9551]
Training:  31%|███       | 8163/26311 [2:25:44<6:30:24,  1.29s/it, loss=2.9551]
Training:  31%|███       | 8163/26311 [2:25:45<6:30:24,  1.29s/it, loss=2.8693]
Training:  31%|███       | 8164/26311 [2:25:45<6:02:05,  1.20s/it, loss=2.8693]
Training:  31%|███       | 8164/26311 [2:25:46<6:02:05,  1.20s/it, loss=2.8159]
Training:  31%|███       | 8165/26311 [2:25:46<5:30:50,  1.09s/it, loss=2.8159]
Training:  31%|███       | 8165/26311 [2:25:47<5:30:50,  1.09s/it, loss=2.8340]
Training:  31%|███       | 8166/26311 [2:25:47<5:12:33,  1.03s/it, loss=2.8340]
Training:  31%|███       | 8166/26311 [2:25:48<5:12:33,  1.03s/it, loss=2.8157]
Training:  31%|███       | 8167/26311 [2:25:48<5:58:46,  1.19s/it, loss=2.8157]
Training:  31%|███       | 8167/26311 [2:25:49<5:58:46,  1.19s/it, loss=3.0660]
Training:  31%|███       | 8168/26311 [2:25:49<5:28:30,  1.09s/it, loss=3.0660]
Training:  31%|███       | 8168/26311 [2:25:51<5:28:30,  1.09s/it, loss=2.6703]
Training:  31%|███       | 8169/26311 [2:25:51<6:16:42,  1.25s/it, loss=2.6703]
Training:  31%|███       | 8169/26311 [2:25:52<6:16:42,  1.25s/it, loss=2.3731]
Training:  31%|███       | 8170/26311 [2:25:52<6:25:16,  1.27s/it, loss=2.3731]
Training:  31%|███       | 8170/26311 [2:25:54<6:25:16,  1.27s/it, loss=2.7625]
Training:  31%|███       | 8171/26311 [2:25:54<6:41:02,  1.33s/it, loss=2.7625]
Training:  31%|███       | 8171/26311 [2:25:54<6:41:02,  1.33s/it, loss=2.1270]
Training:  31%|███       | 8172/26311 [2:25:54<5:58:43,  1.19s/it, loss=2.1270]
Training:  31%|███       | 8172/26311 [2:25:55<5:58:43,  1.19s/it, loss=2.7279]
Training:  31%|███       | 8173/26311 [2:25:55<5:24:38,  1.07s/it, loss=2.7279]
Training:  31%|███       | 8173/26311 [2:25:56<5:24:38,  1.07s/it, loss=2.2221]
Training:  31%|███       | 8174/26311 [2:25:56<5:15:13,  1.04s/it, loss=2.2221]
Training:  31%|███       | 8174/26311 [2:25:57<5:15:13,  1.04s/it, loss=2.7620]
Training:  31%|███       | 8175/26311 [2:25:57<4:52:06,  1.03it/s, loss=2.7620]
```
